## Supplementary material for "Improved Reference Genome for *Cyclotella Cryptica* CCMP332, a Model for Cell Wall Morphogenesis, Salinity Adaptation, and Lipid Production in Diatoms (Bacillariophyta)": cryptica_pilon5.all.renamed.gff (part 229 of 634)

```
scaffold37|size854255	est2genome	match_part	403131	403614	11408	+	.	ID=scaffold37|size854255:hsp:88239:3.12.0.4;Parent=scaffold37|size854255:hit:42993:3.12.0.4;Target=TRINITY_DN12195_c0_g2_i2 1808 2291 +;Gap=M484
scaffold37|size854255	est2genome	expressed_sequence_match	401064	405622	20791	+	.	ID=scaffold37|size854255:hit:42994:3.12.0.4;Name=TRINITY_DN5307_c0_g1_i2;score=20791
scaffold37|size854255	est2genome	match_part	401064	401885	20791	+	.	ID=scaffold37|size854255:hsp:88240:3.12.0.4;Parent=scaffold37|size854255:hit:42994:3.12.0.4;Target=TRINITY_DN5307_c0_g1_i2 1 822 +;Gap=M822
scaffold37|size854255	est2genome	match_part	402032	402672	20791	+	.	ID=scaffold37|size854255:hsp:88241:3.12.0.4;Parent=scaffold37|size854255:hit:42994:3.12.0.4;Target=TRINITY_DN5307_c0_g1_i2 823 1463 +;Gap=M641
scaffold37|size854255	est2genome	match_part	402794	403009	20791	+	.	ID=scaffold37|size854255:hsp:88242:3.12.0.4;Parent=scaffold37|size854255:hit:42994:3.12.0.4;Target=TRINITY_DN5307_c0_g1_i2 1464 1679 +;Gap=M216
scaffold37|size854255	est2genome	match_part	403131	405622	20791	+	.	ID=scaffold37|size854255:hsp:88243:3.12.0.4;Parent=scaffold37|size854255:hit:42994:3.12.0.4;Target=TRINITY_DN5307_c0_g1_i2 1680 4171 +;Gap=M2492
scaffold37|size854255	est2genome	expressed_sequence_match	412824	414950	4917	-	.	ID=scaffold37|size854255:hit:42995:3.12.0.4;Name=TRINITY_DN11286_c0_g1_i1;score=4917
scaffold37|size854255	est2genome	match_part	414116	414950	4917	-	.	ID=scaffold37|size854255:hsp:88244:3.12.0.4;Parent=scaffold37|size854255:hit:42995:3.12.0.4;Target=TRINITY_DN11286_c0_g1_i1 8 842 +;Gap=M835
scaffold37|size854255	est2genome	match_part	412824	412985	4917	-	.	ID=scaffold37|size854255:hsp:88245:3.12.0.4;Parent=scaffold37|size854255:hit:42995:3.12.0.4;Target=TRINITY_DN11286_c0_g1_i1 843 1004 +;Gap=M162
scaffold37|size854255	est2genome	expressed_sequence_match	413008	414950	9661	-	.	ID=scaffold37|size854255:hit:42996:3.12.0.4;Name=TRINITY_DN11286_c0_g2_i1;score=9661
scaffold37|size854255	est2genome	match_part	413008	414950	9661	-	.	ID=scaffold37|size854255:hsp:88246:3.12.0.4;Parent=scaffold37|size854255:hit:42996:3.12.0.4;Target=TRINITY_DN11286_c0_g2_i1 8 1950 +;Gap=M1943
scaffold37|size854255	est2genome	expressed_sequence_match	413054	414982	9633	-	.	ID=scaffold37|size854255:hit:42997:3.12.0.4;Name=TRINITY_DN1002_c0_g1_i1;score=9633
scaffold37|size854255	est2genome	match_part	413054	414982	9633	-	.	ID=scaffold37|size854255:hsp:88247:3.12.0.4;Parent=scaffold37|size854255:hit:42997:3.12.0.4;Target=TRINITY_DN1002_c0_g1_i1 1 1930 -;Gap=M1929
scaffold37|size854255	est2genome	expressed_sequence_match	415175	421696	30738	+	.	ID=scaffold37|size854255:hit:42998:3.12.0.4;Name=TRINITY_DN17361_c0_g1_i2;score=30738
scaffold37|size854255	est2genome	match_part	415175	416750	30738	+	.	ID=scaffold37|size854255:hsp:88248:3.12.0.4;Parent=scaffold37|size854255:hit:42998:3.12.0.4;Target=TRINITY_DN17361_c0_g1_i2 1 1576 +;Gap=M1576
scaffold37|size854255	est2genome	match_part	416823	418057	30738	+	.	ID=scaffold37|size854255:hsp:88249:3.12.0.4;Parent=scaffold37|size854255:hit:42998:3.12.0.4;Target=TRINITY_DN17361_c0_g1_i2 1577 2811 +;Gap=M1235
scaffold37|size854255	est2genome	match_part	418144	420174	30738	+	.	ID=scaffold37|size854255:hsp:88250:3.12.0.4;Parent=scaffold37|size854255:hit:42998:3.12.0.4;Target=TRINITY_DN17361_c0_g1_i2 2812 4842 +;Gap=M2031
scaffold37|size854255	est2genome	match_part	420251	421201	30738	+	.	ID=scaffold37|size854255:hsp:88251:3.12.0.4;Parent=scaffold37|size854255:hit:42998:3.12.0.4;Target=TRINITY_DN17361_c0_g1_i2 4843 5793 +;Gap=M951
scaffold37|size854255	est2genome	match_part	421329	421696	30738	+	.	ID=scaffold37|size854255:hsp:88252:3.12.0.4;Parent=scaffold37|size854255:hit:42998:3.12.0.4;Target=TRINITY_DN17361_c0_g1_i2 5794 6161 +;Gap=M368
scaffold37|size854255	est2genome	expressed_sequence_match	415219	421911	32248	+	.	ID=scaffold37|size854255:hit:42999:3.12.0.4;Name=TRINITY_DN15619_c0_g1_i1;score=32248
scaffold37|size854255	est2genome	match_part	415219	416750	32248	+	.	ID=scaffold37|size854255:hsp:88253:3.12.0.4;Parent=scaffold37|size854255:hit:42999:3.12.0.4;Target=TRINITY_DN15619_c0_g1_i1 4928 6459 -;Gap=M1532
scaffold37|size854255	est2genome	match_part	416823	418057	32248	+	.	ID=scaffold37|size854255:hsp:88254:3.12.0.4;Parent=scaffold37|size854255:hit:42999:3.12.0.4;Target=TRINITY_DN15619_c0_g1_i1 3693 4927 -;Gap=M1235
scaffold37|size854255	est2genome	match_part	418144	420174	32248	+	.	ID=scaffold37|size854255:hsp:88255:3.12.0.4;Parent=scaffold37|size854255:hit:42999:3.12.0.4;Target=TRINITY_DN15619_c0_g1_i1 1662 3692 -;Gap=M2031
scaffold37|size854255	est2genome	match_part	420251	421911	32248	+	.	ID=scaffold37|size854255:hsp:88256:3.12.0.4;Parent=scaffold37|size854255:hit:42999:3.12.0.4;Target=TRINITY_DN15619_c0_g1_i1 1 1661 -;Gap=M1661
scaffold37|size854255	est2genome	expressed_sequence_match	415175	421696	30584	+	.	ID=scaffold37|size854255:hit:43000:3.12.0.4;Name=TRINITY_DN17361_c0_g1_i3;score=30584
scaffold37|size854255	est2genome	match_part	415175	418057	30584	+	.	ID=scaffold37|size854255:hsp:88257:3.12.0.4;Parent=scaffold37|size854255:hit:43000:3.12.0.4;Target=TRINITY_DN17361_c0_g1_i3 1 2883 +;Gap=M2883
scaffold37|size854255	est2genome	match_part	418144	420174	30584	+	.	ID=scaffold37|size854255:hsp:88258:3.12.0.4;Parent=scaffold37|size854255:hit:43000:3.12.0.4;Target=TRINITY_DN17361_c0_g1_i3 2884 4914 +;Gap=M2031
scaffold37|size854255	est2genome	match_part	420251	421201	30584	+	.	ID=scaffold37|size854255:hsp:88259:3.12.0.4;Parent=scaffold37|size854255:hit:43000:3.12.0.4;Target=TRINITY_DN17361_c0_g1_i3 4915 5865 +;Gap=M951
scaffold37|size854255	est2genome	match_part	421329	421418	30584	+	.	ID=scaffold37|size854255:hsp:88260:3.12.0.4;Parent=scaffold37|size854255:hit:43000:3.12.0.4;Target=TRINITY_DN17361_c0_g1_i3 5866 5955 +;Gap=M90
scaffold37|size854255	est2genome	match_part	421521	421696	30584	+	.	ID=scaffold37|size854255:hsp:88261:3.12.0.4;Parent=scaffold37|size854255:hit:43000:3.12.0.4;Target=TRINITY_DN17361_c0_g1_i3 5956 6131 +;Gap=M176
scaffold37|size854255	est2genome	expressed_sequence_match	415175	421696	30214	+	.	ID=scaffold37|size854255:hit:43001:3.12.0.4;Name=TRINITY_DN17361_c0_g1_i4;score=30214
scaffold37|size854255	est2genome	match_part	415175	416750	30214	+	.	ID=scaffold37|size854255:hsp:88262:3.12.0.4;Parent=scaffold37|size854255:hit:43001:3.12.0.4;Target=TRINITY_DN17361_c0_g1_i4 1 1576 +;Gap=M1576
scaffold37|size854255	est2genome	match_part	416823	418057	30214	+	.	ID=scaffold37|size854255:hsp:88263:3.12.0.4;Parent=scaffold37|size854255:hit:43001:3.12.0.4;Target=TRINITY_DN17361_c0_g1_i4 1577 2811 +;Gap=M1235
scaffold37|size854255	est2genome	match_part	418144	420174	30214	+	.	ID=scaffold37|size854255:hsp:88264:3.12.0.4;Parent=scaffold37|size854255:hit:43001:3.12.0.4;Target=TRINITY_DN17361_c0_g1_i4 2812 4842 +;Gap=M2031
scaffold37|size854255	est2genome	match_part	420251	421201	30214	+	.	ID=scaffold37|size854255:hsp:88265:3.12.0.4;Parent=scaffold37|size854255:hit:43001:3.12.0.4;Target=TRINITY_DN17361_c0_g1_i4 4843 5793 +;Gap=M951
scaffold37|size854255	est2genome	match_part	421329	421418	30214	+	.	ID=scaffold37|size854255:hsp:88266:3.12.0.4;Parent=scaffold37|size854255:hit:43001:3.12.0.4;Target=TRINITY_DN17361_c0_g1_i4 5794 5883 +;Gap=M90
scaffold37|size854255	est2genome	match_part	421521	421696	30214	+	.	ID=scaffold37|size854255:hsp:88267:3.12.0.4;Parent=scaffold37|size854255:hit:43001:3.12.0.4;Target=TRINITY_DN17361_c0_g1_i4 5884 6059 +;Gap=M176
scaffold37|size854255	est2genome	expressed_sequence_match	415175	421696	31763	+	.	ID=scaffold37|size854255:hit:43002:3.12.0.4;Name=TRINITY_DN17361_c0_g1_i5;score=31763
scaffold37|size854255	est2genome	match_part	415175	418057	31763	+	.	ID=scaffold37|size854255:hsp:88268:3.12.0.4;Parent=scaffold37|size854255:hit:43002:3.12.0.4;Target=TRINITY_DN17361_c0_g1_i5 1 2883 +;Gap=M2883
scaffold37|size854255	est2genome	match_part	418144	420174	31763	+	.	ID=scaffold37|size854255:hsp:88269:3.12.0.4;Parent=scaffold37|size854255:hit:43002:3.12.0.4;Target=TRINITY_DN17361_c0_g1_i5 2884 4914 +;Gap=M2031
scaffold37|size854255	est2genome	match_part	420251	421696	31763	+	.	ID=scaffold37|size854255:hsp:88270:3.12.0.4;Parent=scaffold37|size854255:hit:43002:3.12.0.4;Target=TRINITY_DN17361_c0_g1_i5 4915 6360 +;Gap=M1446
scaffold37|size854255	est2genome	expressed_sequence_match	426330	426585	1271	+	.	ID=scaffold37|size854255:hit:43003:3.12.0.4;Name=TRINITY_DN26436_c0_g1_i1;score=1271
scaffold37|size854255	est2genome	match_part	426330	426585	1271	+	.	ID=scaffold37|size854255:hsp:88271:3.12.0.4;Parent=scaffold37|size854255:hit:43003:3.12.0.4;Target=TRINITY_DN26436_c0_g1_i1 1 256 +;Gap=M256
scaffold37|size854255	est2genome	expressed_sequence_match	422117	426566	21462	+	.	ID=scaffold37|size854255:hit:43004:3.12.0.4;Name=TRINITY_DN1390_c0_g1_i1;score=21462
scaffold37|size854255	est2genome	match_part	422117	422969	21462	+	.	ID=scaffold37|size854255:hsp:88272:3.12.0.4;Parent=scaffold37|size854255:hit:43004:3.12.0.4;Target=TRINITY_DN1390_c0_g1_i1 3448 4300 -;Gap=M853
scaffold37|size854255	est2genome	match_part	423048	423728	21462	+	.	ID=scaffold37|size854255:hsp:88273:3.12.0.4;Parent=scaffold37|size854255:hit:43004:3.12.0.4;Target=TRINITY_DN1390_c0_g1_i1 2767 3447 -;Gap=M681
scaffold37|size854255	est2genome	match_part	423801	426566	21462	+	.	ID=scaffold37|size854255:hsp:88274:3.12.0.4;Parent=scaffold37|size854255:hit:43004:3.12.0.4;Target=TRINITY_DN1390_c0_g1_i1 1 2766 -;Gap=M2766
scaffold37|size854255	est2genome	expressed_sequence_match	422117	426566	21071	+	.	ID=scaffold37|size854255:hit:43005:3.12.0.4;Name=TRINITY_DN1390_c0_g2_i1;score=21071
scaffold37|size854255	est2genome	match_part	422117	422969	21071	+	.	ID=scaffold37|size854255:hsp:88275:3.12.0.4;Parent=scaffold37|size854255:hit:43005:3.12.0.4;Target=TRINITY_DN1390_c0_g2_i1 3373 4225 -;Gap=M853
scaffold37|size854255	est2genome	match_part	423048	423728	21071	+	.	ID=scaffold37|size854255:hsp:88276:3.12.0.4;Parent=scaffold37|size854255:hit:43005:3.12.0.4;Target=TRINITY_DN1390_c0_g2_i1 2692 3372 -;Gap=M681
scaffold37|size854255	est2genome	match_part	423801	424889	21071	+	.	ID=scaffold37|size854255:hsp:88277:3.12.0.4;Parent=scaffold37|size854255:hit:43005:3.12.0.4;Target=TRINITY_DN1390_c0_g2_i1 1603 2691 -;Gap=M1089
scaffold37|size854255	est2genome	match_part	424965	426566	21071	+	.	ID=scaffold37|size854255:hsp:88278:3.12.0.4;Parent=scaffold37|size854255:hit:43005:3.12.0.4;Target=TRINITY_DN1390_c0_g2_i1 1 1602 -;Gap=M1602
scaffold37|size854255	est2genome	expressed_sequence_match	426680	426943	1320	-	.	ID=scaffold37|size854255:hit:43006:3.12.0.4;Name=TRINITY_DN19190_c0_g1_i1;score=1320
scaffold37|size854255	est2genome	match_part	426680	426943	1320	-	.	ID=scaffold37|size854255:hsp:88279:3.12.0.4;Parent=scaffold37|size854255:hit:43006:3.12.0.4;Target=TRINITY_DN19190_c0_g1_i1 1 264 -;Gap=M264
scaffold37|size854255	est2genome	expressed_sequence_match	432476	432705	914	+	.	ID=scaffold37|size854255:hit:43007:3.12.0.4;Name=TRINITY_DN5598_c0_g2_i1;score=914
scaffold37|size854255	est2genome	match_part	432476	432705	914	+	.	ID=scaffold37|size854255:hsp:88280:3.12.0.4;Parent=scaffold37|size854255:hit:43007:3.12.0.4;Target=TRINITY_DN5598_c0_g2_i1 1 230 +;Gap=M230
scaffold37|size854255	est2genome	expressed_sequence_match	432459	432730	810	+	.	ID=scaffold37|size854255:hit:43008:3.12.0.4;Name=TRINITY_DN7602_c2_g8_i1;score=810
scaffold37|size854255	est2genome	match_part	432459	432730	810	+	.	ID=scaffold37|size854255:hsp:88281:3.12.0.4;Parent=scaffold37|size854255:hit:43008:3.12.0.4;Target=TRINITY_DN7602_c2_g8_i1 4 283 +;Gap=M272
scaffold37|size854255	est2genome	expressed_sequence_match	432459	432720	771	+	.	ID=scaffold37|size854255:hit:43009:3.12.0.4;Name=TRINITY_DN7602_c2_g1_i2;score=771
scaffold37|size854255	est2genome	match_part	432459	432720	771	+	.	ID=scaffold37|size854255:hsp:88282:3.12.0.4;Parent=scaffold37|size854255:hit:43009:3.12.0.4;Target=TRINITY_DN7602_c2_g1_i2 4 272 +;Gap=M262
scaffold37|size854255	est2genome	expressed_sequence_match	432290	432540	434	+	.	ID=scaffold37|size854255:hit:43010:3.12.0.4;Name=TRINITY_DN7602_c2_g1_i2;score=434
scaffold37|size854255	est2genome	match_part	432290	432540	434	+	.	ID=scaffold37|size854255:hsp:88283:3.12.0.4;Parent=scaffold37|size854255:hit:43010:3.12.0.4;Target=TRINITY_DN7602_c2_g1_i2 1 272 +;Gap=M251
scaffold37|size854255	est2genome	expressed_sequence_match	432268	432477	1005	-	.	ID=scaffold37|size854255:hit:43011:3.12.0.4;Name=TRINITY_DN6776_c0_g1_i1;score=1005
scaffold37|size854255	est2genome	match_part	432268	432477	1005	-	.	ID=scaffold37|size854255:hsp:88284:3.12.0.4;Parent=scaffold37|size854255:hit:43011:3.12.0.4;Target=TRINITY_DN6776_c0_g1_i1 1 210 +;Gap=M210
scaffold37|size854255	est2genome	expressed_sequence_match	432497	432909	986	+	.	ID=scaffold37|size854255:hit:43012:3.12.0.4;Name=TRINITY_DN7602_c2_g9_i2;score=986
scaffold37|size854255	est2genome	match_part	432497	432561	986	+	.	ID=scaffold37|size854255:hsp:88285:3.12.0.4;Parent=scaffold37|size854255:hit:43012:3.12.0.4;Target=TRINITY_DN7602_c2_g9_i2 1 65 +;Gap=M65
scaffold37|size854255	est2genome	match_part	432635	432748	986	+	.	ID=scaffold37|size854255:hsp:88286:3.12.0.4;Parent=scaffold37|size854255:hit:43012:3.12.0.4;Target=TRINITY_DN7602_c2_g9_i2 66 181 +;Gap=M114
scaffold37|size854255	est2genome	match_part	432838	432909	986	+	.	ID=scaffold37|size854255:hsp:88287:3.12.0.4;Parent=scaffold37|size854255:hit:43012:3.12.0.4;Target=TRINITY_DN7602_c2_g9_i2 182 253 +;Gap=M72
scaffold37|size854255	est2genome	expressed_sequence_match	432331	432852	1575	-	.	ID=scaffold37|size854255:hit:43013:3.12.0.4;Name=TRINITY_DN15743_c0_g4_i5;score=1575
scaffold37|size854255	est2genome	match_part	432819	432852	1575	-	.	ID=scaffold37|size854255:hsp:88288:3.12.0.4;Parent=scaffold37|size854255:hit:43013:3.12.0.4;Target=TRINITY_DN15743_c0_g4_i5 1 34 +;Gap=M34
scaffold37|size854255	est2genome	match_part	432635	432746	1575	-	.	ID=scaffold37|size854255:hsp:88289:3.12.0.4;Parent=scaffold37|size854255:hit:43013:3.12.0.4;Target=TRINITY_DN15743_c0_g4_i5 35 148 +;Gap=M112
scaffold37|size854255	est2genome	match_part	432331	432561	1575	-	.	ID=scaffold37|size854255:hsp:88290:3.12.0.4;Parent=scaffold37|size854255:hit:43013:3.12.0.4;Target=TRINITY_DN15743_c0_g4_i5 149 379 +;Gap=M231
scaffold37|size854255	est2genome	expressed_sequence_match	432215	432705	1968	-	.	ID=scaffold37|size854255:hit:43014:3.12.0.4;Name=TRINITY_DN6776_c0_g5_i1;score=1968
scaffold37|size854255	est2genome	match_part	432635	432705	1968	-	.	ID=scaffold37|size854255:hsp:88291:3.12.0.4;Parent=scaffold37|size854255:hit:43014:3.12.0.4;Target=TRINITY_DN6776_c0_g5_i1 1 71 +;Gap=M71
scaffold37|size854255	est2genome	match_part	432215	432561	1968	-	.	ID=scaffold37|size854255:hsp:88292:3.12.0.4;Parent=scaffold37|size854255:hit:43014:3.12.0.4;Target=TRINITY_DN6776_c0_g5_i1 72 418 +;Gap=M347
scaffold37|size854255	est2genome	expressed_sequence_match	432461	432753	1012	-	.	ID=scaffold37|size854255:hit:43015:3.12.0.4;Name=TRINITY_DN630_c0_g1_i1;score=1012
scaffold37|size854255	est2genome	match_part	432635	432753	1012	-	.	ID=scaffold37|size854255:hsp:88293:3.12.0.4;Parent=scaffold37|size854255:hit:43015:3.12.0.4;Target=TRINITY_DN630_c0_g1_i1 1 120 +;Gap=M119
scaffold37|size854255	est2genome	match_part	432461	432561	1012	-	.	ID=scaffold37|size854255:hsp:88294:3.12.0.4;Parent=scaffold37|size854255:hit:43015:3.12.0.4;Target=TRINITY_DN630_c0_g1_i1 121 220 +;Gap=M101
scaffold37|size854255	est2genome	expressed_sequence_match	432476	432705	887	+	.	ID=scaffold37|size854255:hit:43016:3.12.0.4;Name=TRINITY_DN5598_c0_g1_i1;score=887
scaffold37|size854255	est2genome	match_part	432476	432705	887	+	.	ID=scaffold37|size854255:hsp:88295:3.12.0.4;Parent=scaffold37|size854255:hit:43016:3.12.0.4;Target=TRINITY_DN5598_c0_g1_i1 1 230 +;Gap=M230
scaffold37|size854255	est2genome	expressed_sequence_match	437581	437784	939	+	.	ID=scaffold37|size854255:hit:43017:3.12.0.4;Name=TRINITY_DN21716_c0_g1_i1;score=939
scaffold37|size854255	est2genome	match_part	437581	437784	939	+	.	ID=scaffold37|size854255:hsp:88296:3.12.0.4;Parent=scaffold37|size854255:hit:43017:3.12.0.4;Target=TRINITY_DN21716_c0_g1_i1 1 204 +;Gap=M204
scaffold37|size854255	est2genome	expressed_sequence_match	437463	437647	344	-	.	ID=scaffold37|size854255:hit:43018:3.12.0.4;Name=TRINITY_DN21716_c0_g1_i1;score=344
scaffold37|size854255	est2genome	match_part	437463	437647	344	-	.	ID=scaffold37|size854255:hsp:88297:3.12.0.4;Parent=scaffold37|size854255:hit:43018:3.12.0.4;Target=TRINITY_DN21716_c0_g1_i1 6 200 -;Gap=M185
scaffold37|size854255	est2genome	expressed_sequence_match	457170	457792	1914	-	.	ID=scaffold37|size854255:hit:43019:3.12.0.4;Name=TRINITY_DN15743_c0_g2_i1;score=1914
scaffold37|size854255	est2genome	match_part	457761	457792	1914	-	.	ID=scaffold37|size854255:hsp:88298:3.12.0.4;Parent=scaffold37|size854255:hit:43019:3.12.0.4;Target=TRINITY_DN15743_c0_g2_i1 1 32 +;Gap=M32
scaffold37|size854255	est2genome	match_part	457216	457580	1914	-	.	ID=scaffold37|size854255:hsp:88299:3.12.0.4;Parent=scaffold37|size854255:hit:43019:3.12.0.4;Target=TRINITY_DN15743_c0_g2_i1 33 397 +;Gap=M365
scaffold37|size854255	est2genome	match_part	457170	457194	1914	-	.	ID=scaffold37|size854255:hsp:88300:3.12.0.4;Parent=scaffold37|size854255:hit:43019:3.12.0.4;Target=TRINITY_DN15743_c0_g2_i1 398 422 +;Gap=M25
scaffold37|size854255	est2genome	expressed_sequence_match	457275	457634	1102	-	.	ID=scaffold37|size854255:hit:43020:3.12.0.4;Name=TRINITY_DN6776_c0_g7_i1;score=1102
scaffold37|size854255	est2genome	match_part	457515	457634	1102	-	.	ID=scaffold37|size854255:hsp:88301:3.12.0.4;Parent=scaffold37|size854255:hit:43020:3.12.0.4;Target=TRINITY_DN6776_c0_g7_i1 8 127 +;Gap=M120
scaffold37|size854255	est2genome	match_part	457275	457412	1102	-	.	ID=scaffold37|size854255:hsp:88302:3.12.0.4;Parent=scaffold37|size854255:hit:43020:3.12.0.4;Target=TRINITY_DN6776_c0_g7_i1 128 265 +;Gap=M138
scaffold37|size854255	est2genome	expressed_sequence_match	457170	457792	1432	-	.	ID=scaffold37|size854255:hit:43021:3.12.0.4;Name=TRINITY_DN15743_c0_g2_i2;score=1432
scaffold37|size854255	est2genome	match_part	457761	457792	1432	-	.	ID=scaffold37|size854255:hsp:88303:3.12.0.4;Parent=scaffold37|size854255:hit:43021:3.12.0.4;Target=TRINITY_DN15743_c0_g2_i2 1 32 +;Gap=M32
scaffold37|size854255	est2genome	match_part	457515	457580	1432	-	.	ID=scaffold37|size854255:hsp:88304:3.12.0.4;Parent=scaffold37|size854255:hit:43021:3.12.0.4;Target=TRINITY_DN15743_c0_g2_i2 33 98 +;Gap=M66
scaffold37|size854255	est2genome	match_part	457216	457412	1432	-	.	ID=scaffold37|size854255:hsp:88305:3.12.0.4;Parent=scaffold37|size854255:hit:43021:3.12.0.4;Target=TRINITY_DN15743_c0_g2_i2 99 295 +;Gap=M197
scaffold37|size854255	est2genome	match_part	457170	457194	1432	-	.	ID=scaffold37|size854255:hsp:88306:3.12.0.4;Parent=scaffold37|size854255:hit:43021:3.12.0.4;Target=TRINITY_DN15743_c0_g2_i2 296 320 +;Gap=M25
scaffold37|size854255	est2genome	expressed_sequence_match	457275	457765	1486	-	.	ID=scaffold37|size854255:hit:43022:3.12.0.4;Name=TRINITY_DN6776_c0_g8_i1;score=1486
scaffold37|size854255	est2genome	match_part	457695	457765	1486	-	.	ID=scaffold37|size854255:hsp:88307:3.12.0.4;Parent=scaffold37|size854255:hit:43022:3.12.0.4;Target=TRINITY_DN6776_c0_g8_i1 1 71 +;Gap=M71
scaffold37|size854255	est2genome	match_part	457515	457621	1486	-	.	ID=scaffold37|size854255:hsp:88308:3.12.0.4;Parent=scaffold37|size854255:hit:43022:3.12.0.4;Target=TRINITY_DN6776_c0_g8_i1 72 178 +;Gap=M107
scaffold37|size854255	est2genome	match_part	457275	457412	1486	-	.	ID=scaffold37|size854255:hsp:88309:3.12.0.4;Parent=scaffold37|size854255:hit:43022:3.12.0.4;Target=TRINITY_DN6776_c0_g8_i1 179 316 +;Gap=M138
scaffold37|size854255	est2genome	expressed_sequence_match	457328	457537	978	+	.	ID=scaffold37|size854255:hit:43023:3.12.0.4;Name=TRINITY_DN6776_c0_g1_i1;score=978
scaffold37|size854255	est2genome	match_part	457328	457537	978	+	.	ID=scaffold37|size854255:hsp:88310:3.12.0.4;Parent=scaffold37|size854255:hit:43023:3.12.0.4;Target=TRINITY_DN6776_c0_g1_i1 1 210 -;Gap=M210
scaffold37|size854255	est2genome	expressed_sequence_match	457170	457413	1029	-	.	ID=scaffold37|size854255:hit:43024:3.12.0.4;Name=TRINITY_DN15743_c0_g3_i1;score=1029
scaffold37|size854255	est2genome	match_part	457216	457413	1029	-	.	ID=scaffold37|size854255:hsp:88311:3.12.0.4;Parent=scaffold37|size854255:hit:43024:3.12.0.4;Target=TRINITY_DN15743_c0_g3_i1 1 198 +;Gap=M198
scaffold37|size854255	est2genome	match_part	457170	457194	1029	-	.	ID=scaffold37|size854255:hsp:88312:3.12.0.4;Parent=scaffold37|size854255:hit:43024:3.12.0.4;Target=TRINITY_DN15743_c0_g3_i1 199 223 +;Gap=M25
scaffold37|size854255	est2genome	expressed_sequence_match	457275	457744	1216	-	.	ID=scaffold37|size854255:hit:43025:3.12.0.4;Name=TRINITY_DN6776_c0_g10_i1;score=1216
scaffold37|size854255	est2genome	match_part	457695	457744	1216	-	.	ID=scaffold37|size854255:hsp:88313:3.12.0.4;Parent=scaffold37|size854255:hit:43025:3.12.0.4;Target=TRINITY_DN6776_c0_g10_i1 1 51 +;Gap=M50
scaffold37|size854255	est2genome	match_part	457515	457621	1216	-	.	ID=scaffold37|size854255:hsp:88314:3.12.0.4;Parent=scaffold37|size854255:hit:43025:3.12.0.4;Target=TRINITY_DN6776_c0_g10_i1 52 158 +;Gap=M107
scaffold37|size854255	est2genome	match_part	457275	457412	1216	-	.	ID=scaffold37|size854255:hsp:88315:3.12.0.4;Parent=scaffold37|size854255:hit:43025:3.12.0.4;Target=TRINITY_DN6776_c0_g10_i1 159 296 +;Gap=M138
scaffold37|size854255	est2genome	expressed_sequence_match	457275	457744	1346	-	.	ID=scaffold37|size854255:hit:43026:3.12.0.4;Name=TRINITY_DN6776_c0_g2_i1;score=1346
scaffold37|size854255	est2genome	match_part	457695	457744	1346	-	.	ID=scaffold37|size854255:hsp:88316:3.12.0.4;Parent=scaffold37|size854255:hit:43026:3.12.0.4;Target=TRINITY_DN6776_c0_g2_i1 1 51 +;Gap=M50
scaffold37|size854255	est2genome	match_part	457515	457621	1346	-	.	ID=scaffold37|size854255:hsp:88317:3.12.0.4;Parent=scaffold37|size854255:hit:43026:3.12.0.4;Target=TRINITY_DN6776_c0_g2_i1 52 158 +;Gap=M107
scaffold37|size854255	est2genome	match_part	457275	457430	1346	-	.	ID=scaffold37|size854255:hsp:88318:3.12.0.4;Parent=scaffold37|size854255:hit:43026:3.12.0.4;Target=TRINITY_DN6776_c0_g2_i1 159 314 +;Gap=M156
scaffold37|size854255	est2genome	expressed_sequence_match	457275	457634	1129	-	.	ID=scaffold37|size854255:hit:43027:3.12.0.4;Name=TRINITY_DN6776_c0_g3_i1;score=1129
scaffold37|size854255	est2genome	match_part	457515	457634	1129	-	.	ID=scaffold37|size854255:hsp:88319:3.12.0.4;Parent=scaffold37|size854255:hit:43027:3.12.0.4;Target=TRINITY_DN6776_c0_g3_i1 8 127 +;Gap=M120
scaffold37|size854255	est2genome	match_part	457275	457412	1129	-	.	ID=scaffold37|size854255:hsp:88320:3.12.0.4;Parent=scaffold37|size854255:hit:43027:3.12.0.4;Target=TRINITY_DN6776_c0_g3_i1 128 265 +;Gap=M138
scaffold37|size854255	est2genome	expressed_sequence_match	457251	457744	1457	-	.	ID=scaffold37|size854255:hit:43028:3.12.0.4;Name=TRINITY_DN6776_c0_g2_i2;score=1457
scaffold37|size854255	est2genome	match_part	457695	457744	1457	-	.	ID=scaffold37|size854255:hsp:88321:3.12.0.4;Parent=scaffold37|size854255:hit:43028:3.12.0.4;Target=TRINITY_DN6776_c0_g2_i2 1 51 +;Gap=M50
scaffold37|size854255	est2genome	match_part	457515	457621	1457	-	.	ID=scaffold37|size854255:hsp:88322:3.12.0.4;Parent=scaffold37|size854255:hit:43028:3.12.0.4;Target=TRINITY_DN6776_c0_g2_i2 52 158 +;Gap=M107
scaffold37|size854255	est2genome	match_part	457251	457430	1457	-	.	ID=scaffold37|size854255:hsp:88323:3.12.0.4;Parent=scaffold37|size854255:hit:43028:3.12.0.4;Target=TRINITY_DN6776_c0_g2_i2 159 338 +;Gap=M180
scaffold37|size854255	est2genome	expressed_sequence_match	456900	457384	1360	+	.	ID=scaffold37|size854255:hit:43029:3.12.0.4;Name=TRINITY_DN5427_c0_g1_i1;score=1360
scaffold37|size854255	est2genome	match_part	456900	456916	1360	+	.	ID=scaffold37|size854255:hsp:88324:3.12.0.4;Parent=scaffold37|size854255:hit:43029:3.12.0.4;Target=TRINITY_DN5427_c0_g1_i1 1 17 +;Gap=M17
scaffold37|size854255	est2genome	match_part	457108	457384	1360	+	.	ID=scaffold37|size854255:hsp:88325:3.12.0.4;Parent=scaffold37|size854255:hit:43029:3.12.0.4;Target=TRINITY_DN5427_c0_g1_i1 18 294 +;Gap=M277
scaffold37|size854255	est2genome	expressed_sequence_match	457251	457765	1664	-	.	ID=scaffold37|size854255:hit:43030:3.12.0.4;Name=TRINITY_DN6776_c0_g2_i3;score=1664
scaffold37|size854255	est2genome	match_part	457695	457765	1664	-	.	ID=scaffold37|size854255:hsp:88326:3.12.0.4;Parent=scaffold37|size854255:hit:43030:3.12.0.4;Target=TRINITY_DN6776_c0_g2_i3 1 71 +;Gap=M71
scaffold37|size854255	est2genome	match_part	457515	457621	1664	-	.	ID=scaffold37|size854255:hsp:88327:3.12.0.4;Parent=scaffold37|size854255:hit:43030:3.12.0.4;Target=TRINITY_DN6776_c0_g2_i3 72 178 +;Gap=M107
scaffold37|size854255	est2genome	match_part	457251	457430	1664	-	.	ID=scaffold37|size854255:hsp:88328:3.12.0.4;Parent=scaffold37|size854255:hit:43030:3.12.0.4;Target=TRINITY_DN6776_c0_g2_i3 179 358 +;Gap=M180
scaffold37|size854255	est2genome	expressed_sequence_match	457275	457765	1553	-	.	ID=scaffold37|size854255:hit:43031:3.12.0.4;Name=TRINITY_DN6776_c0_g2_i4;score=1553
scaffold37|size854255	est2genome	match_part	457695	457765	1553	-	.	ID=scaffold37|size854255:hsp:88329:3.12.0.4;Parent=scaffold37|size854255:hit:43031:3.12.0.4;Target=TRINITY_DN6776_c0_g2_i4 1 71 +;Gap=M71
scaffold37|size854255	est2genome	match_part	457515	457621	1553	-	.	ID=scaffold37|size854255:hsp:88330:3.12.0.4;Parent=scaffold37|size854255:hit:43031:3.12.0.4;Target=TRINITY_DN6776_c0_g2_i4 72 178 +;Gap=M107
scaffold37|size854255	est2genome	match_part	457275	457430	1553	-	.	ID=scaffold37|size854255:hsp:88331:3.12.0.4;Parent=scaffold37|size854255:hit:43031:3.12.0.4;Target=TRINITY_DN6776_c0_g2_i4 179 334 +;Gap=M156
scaffold37|size854255	est2genome	expressed_sequence_match	457275	457765	1968	-	.	ID=scaffold37|size854255:hit:43032:3.12.0.4;Name=TRINITY_DN6776_c0_g5_i1;score=1968
scaffold37|size854255	est2genome	match_part	457695	457765	1968	-	.	ID=scaffold37|size854255:hsp:88332:3.12.0.4;Parent=scaffold37|size854255:hit:43032:3.12.0.4;Target=TRINITY_DN6776_c0_g5_i1 1 71 +;Gap=M71
scaffold37|size854255	est2genome	match_part	457275	457621	1968	-	.	ID=scaffold37|size854255:hsp:88333:3.12.0.4;Parent=scaffold37|size854255:hit:43032:3.12.0.4;Target=TRINITY_DN6776_c0_g5_i1 72 418 +;Gap=M347
scaffold37|size854255	est2genome	expressed_sequence_match	457275	457617	1080	-	.	ID=scaffold37|size854255:hit:43033:3.12.0.4;Name=TRINITY_DN6776_c0_g6_i1;score=1080
scaffold37|size854255	est2genome	match_part	457515	457617	1080	-	.	ID=scaffold37|size854255:hsp:88334:3.12.0.4;Parent=scaffold37|size854255:hit:43033:3.12.0.4;Target=TRINITY_DN6776_c0_g6_i1 1 103 +;Gap=M103
scaffold37|size854255	est2genome	match_part	457275	457412	1080	-	.	ID=scaffold37|size854255:hsp:88335:3.12.0.4;Parent=scaffold37|size854255:hit:43033:3.12.0.4;Target=TRINITY_DN6776_c0_g6_i1 104 241 +;Gap=M138
scaffold37|size854255	est2genome	expressed_sequence_match	474657	478951	20260	-	.	ID=scaffold37|size854255:hit:43034:3.12.0.4;Name=TRINITY_DN6597_c0_g1_i1;score=20260
scaffold37|size854255	est2genome	match_part	478832	478951	20260	-	.	ID=scaffold37|size854255:hsp:88336:3.12.0.4;Parent=scaffold37|size854255:hit:43034:3.12.0.4;Target=TRINITY_DN6597_c0_g1_i1 1 120 +;Gap=M120
scaffold37|size854255	est2genome	match_part	478045	478755	20260	-	.	ID=scaffold37|size854255:hsp:88337:3.12.0.4;Parent=scaffold37|size854255:hit:43034:3.12.0.4;Target=TRINITY_DN6597_c0_g1_i1 121 831 +;Gap=M711
scaffold37|size854255	est2genome	match_part	476971	477971	20260	-	.	ID=scaffold37|size854255:hsp:88338:3.12.0.4;Parent=scaffold37|size854255:hit:43034:3.12.0.4;Target=TRINITY_DN6597_c0_g1_i1 832 1832 +;Gap=M1001
scaffold37|size854255	est2genome	match_part	474657	476893	20260	-	.	ID=scaffold37|size854255:hsp:88339:3.12.0.4;Parent=scaffold37|size854255:hit:43034:3.12.0.4;Target=TRINITY_DN6597_c0_g1_i1 1833 4069 +;Gap=M2237
scaffold37|size854255	est2genome	expressed_sequence_match	474657	478951	20652	-	.	ID=scaffold37|size854255:hit:43035:3.12.0.4;Name=TRINITY_DN6597_c0_g1_i2;score=20652
scaffold37|size854255	est2genome	match_part	478045	478951	20652	-	.	ID=scaffold37|size854255:hsp:88340:3.12.0.4;Parent=scaffold37|size854255:hit:43035:3.12.0.4;Target=TRINITY_DN6597_c0_g1_i2 1 907 +;Gap=M907
scaffold37|size854255	est2genome	match_part	476971	477971	20652	-	.	ID=scaffold37|size854255:hsp:88341:3.12.0.4;Parent=scaffold37|size854255:hit:43035:3.12.0.4;Target=TRINITY_DN6597_c0_g1_i2 908 1908 +;Gap=M1001
scaffold37|size854255	est2genome	match_part	474657	476893	20652	-	.	ID=scaffold37|size854255:hsp:88342:3.12.0.4;Parent=scaffold37|size854255:hit:43035:3.12.0.4;Target=TRINITY_DN6597_c0_g1_i2 1909 4145 +;Gap=M2237
scaffold37|size854255	est2genome	expressed_sequence_match	477434	478956	6784	-	.	ID=scaffold37|size854255:hit:43036:3.12.0.4;Name=TRINITY_DN12977_c0_g1_i1;score=6784
scaffold37|size854255	est2genome	match_part	478832	478956	6784	-	.	ID=scaffold37|size854255:hsp:88343:3.12.0.4;Parent=scaffold37|size854255:hit:43036:3.12.0.4;Target=TRINITY_DN12977_c0_g1_i1 1 135 +;Gap=M125
scaffold37|size854255	est2genome	match_part	478045	478755	6784	-	.	ID=scaffold37|size854255:hsp:88344:3.12.0.4;Parent=scaffold37|size854255:hit:43036:3.12.0.4;Target=TRINITY_DN12977_c0_g1_i1 136 846 +;Gap=M711
scaffold37|size854255	est2genome	match_part	477434	477971	6784	-	.	ID=scaffold37|size854255:hsp:88345:3.12.0.4;Parent=scaffold37|size854255:hit:43036:3.12.0.4;Target=TRINITY_DN12977_c0_g1_i1 847 1384 +;Gap=M538
scaffold37|size854255	est2genome	expressed_sequence_match	477434	478956	7166	-	.	ID=scaffold37|size854255:hit:43037:3.12.0.4;Name=TRINITY_DN12977_c0_g1_i2;score=7166
scaffold37|size854255	est2genome	match_part	478832	478956	7166	-	.	ID=scaffold37|size854255:hsp:88346:3.12.0.4;Parent=scaffold37|size854255:hit:43037:3.12.0.4;Target=TRINITY_DN12977_c0_g1_i2 1 135 +;Gap=M125
scaffold37|size854255	est2genome	match_part	477434	478755	7166	-	.	ID=scaffold37|size854255:hsp:88347:3.12.0.4;Parent=scaffold37|size854255:hit:43037:3.12.0.4;Target=TRINITY_DN12977_c0_g1_i2 136 1457 +;Gap=M1322
scaffold37|size854255	est2genome	expressed_sequence_match	477434	479108	7252	-	.	ID=scaffold37|size854255:hit:43038:3.12.0.4;Name=TRINITY_DN12977_c0_g1_i3;score=7252
scaffold37|size854255	est2genome	match_part	478968	479108	7252	-	.	ID=scaffold37|size854255:hsp:88348:3.12.0.4;Parent=scaffold37|size854255:hit:43038:3.12.0.4;Target=TRINITY_DN12977_c0_g1_i3 1 141 +;Gap=M141
scaffold37|size854255	est2genome	match_part	478045	478826	7252	-	.	ID=scaffold37|size854255:hsp:88349:3.12.0.4;Parent=scaffold37|size854255:hit:43038:3.12.0.4;Target=TRINITY_DN12977_c0_g1_i3 142 923 +;Gap=M782
scaffold37|size854255	est2genome	match_part	477434	477971	7252	-	.	ID=scaffold37|size854255:hsp:88350:3.12.0.4;Parent=scaffold37|size854255:hit:43038:3.12.0.4;Target=TRINITY_DN12977_c0_g1_i3 924 1461 +;Gap=M538
scaffold37|size854255	est2genome	expressed_sequence_match	474711	479370	22511	+	.	ID=scaffold37|size854255:hit:43039:3.12.0.4;Name=TRINITY_DN17660_c0_g9_i1;score=22511
scaffold37|size854255	est2genome	match_part	474711	476895	22511	+	.	ID=scaffold37|size854255:hsp:88351:3.12.0.4;Parent=scaffold37|size854255:hit:43039:3.12.0.4;Target=TRINITY_DN17660_c0_g9_i1 1 2185 +;Gap=M2185
scaffold37|size854255	est2genome	match_part	476973	477997	22511	+	.	ID=scaffold37|size854255:hsp:88352:3.12.0.4;Parent=scaffold37|size854255:hit:43039:3.12.0.4;Target=TRINITY_DN17660_c0_g9_i1 2186 3210 +;Gap=M1025
scaffold37|size854255	est2genome	match_part	478070	479370	22511	+	.	ID=scaffold37|size854255:hsp:88353:3.12.0.4;Parent=scaffold37|size854255:hit:43039:3.12.0.4;Target=TRINITY_DN17660_c0_g9_i1 3211 4511 +;Gap=M1301
scaffold37|size854255	est2genome	expressed_sequence_match	477434	479108	7634	-	.	ID=scaffold37|size854255:hit:43040:3.12.0.4;Name=TRINITY_DN12977_c0_g1_i4;score=7634
scaffold37|size854255	est2genome	match_part	478968	479108	7634	-	.	ID=scaffold37|size854255:hsp:88354:3.12.0.4;Parent=scaffold37|size854255:hit:43040:3.12.0.4;Target=TRINITY_DN12977_c0_g1_i4 1 141 +;Gap=M141
scaffold37|size854255	est2genome	match_part	477434	478826	7634	-	.	ID=scaffold37|size854255:hsp:88355:3.12.0.4;Parent=scaffold37|size854255:hit:43040:3.12.0.4;Target=TRINITY_DN12977_c0_g1_i4 142 1534 +;Gap=M1393
scaffold37|size854255	est2genome	expressed_sequence_match	477434	478854	7096	-	.	ID=scaffold37|size854255:hit:43041:3.12.0.4;Name=TRINITY_DN12977_c0_g1_i6;score=7096
scaffold37|size854255	est2genome	match_part	477434	478854	7096	-	.	ID=scaffold37|size854255:hsp:88356:3.12.0.4;Parent=scaffold37|size854255:hit:43041:3.12.0.4;Target=TRINITY_DN12977_c0_g1_i6 1 1421 +;Gap=M1421
scaffold37|size854255	est2genome	expressed_sequence_match	474711	475124	1413	+	.	ID=scaffold37|size854255:hit:43042:3.12.0.4;Name=TRINITY_DN17660_c0_g2_i1;score=1413
scaffold37|size854255	est2genome	match_part	474711	474976	1413	+	.	ID=scaffold37|size854255:hsp:88357:3.12.0.4;Parent=scaffold37|size854255:hit:43042:3.12.0.4;Target=TRINITY_DN17660_c0_g2_i1 1 266 +;Gap=M266
scaffold37|size854255	est2genome	match_part	475104	475124	1413	+	.	ID=scaffold37|size854255:hsp:88358:3.12.0.4;Parent=scaffold37|size854255:hit:43042:3.12.0.4;Target=TRINITY_DN17660_c0_g2_i1 267 287 +;Gap=M21
scaffold37|size854255	est2genome	expressed_sequence_match	482833	483040	1028	-	.	ID=scaffold37|size854255:hit:43043:3.12.0.4;Name=TRINITY_DN22285_c0_g1_i1;score=1028
scaffold37|size854255	est2genome	match_part	482833	483040	1028	-	.	ID=scaffold37|size854255:hsp:88359:3.12.0.4;Parent=scaffold37|size854255:hit:43043:3.12.0.4;Target=TRINITY_DN22285_c0_g1_i1 1 209 -;Gap=M208
scaffold37|size854255	blastn	expressed_sequence_match	490412	490570	64	-	.	ID=scaffold37|size854255:hit:43044:3.12.0.4;Name=TRINITY_DN8815_c0_g2_i1;score=64
scaffold37|size854255	blastn	match_part	490412	490570	64	-	.	ID=scaffold37|size854255:hsp:88360:3.12.0.4;Parent=scaffold37|size854255:hit:43044:3.12.0.4;Target=TRINITY_DN8815_c0_g2_i1 52 208 +;Gap=M159
scaffold37|size854255	blastn	expressed_sequence_match	490412	490515	51	-	.	ID=scaffold37|size854255:hit:43045:3.12.0.4;Name=TRINITY_DN8815_c0_g15_i1;score=51
scaffold37|size854255	blastn	match_part	490412	490515	51	-	.	ID=scaffold37|size854255:hsp:88361:3.12.0.4;Parent=scaffold37|size854255:hit:43045:3.12.0.4;Target=TRINITY_DN8815_c0_g15_i1 34 135 +;Gap=M104
scaffold37|size854255	blastn	expressed_sequence_match	490412	490700	70	-	.	ID=scaffold37|size854255:hit:43046:3.12.0.4;Name=TRINITY_DN8815_c0_g18_i1;score=70
scaffold37|size854255	blastn	match_part	490412	490700	70	-	.	ID=scaffold37|size854255:hsp:88362:3.12.0.4;Parent=scaffold37|size854255:hit:43046:3.12.0.4;Target=TRINITY_DN8815_c0_g18_i1 57 344 +;Gap=M289
scaffold37|size854255	blastn	match_part	490412	490570	64	-	.	ID=scaffold37|size854255:hsp:88363:3.12.0.4;Parent=scaffold37|size854255:hit:43046:3.12.0.4;Target=TRINITY_DN8815_c0_g18_i1 1 157 +;Gap=M159
scaffold37|size854255	blastn	expressed_sequence_match	490412	490570	52	-	.	ID=scaffold37|size854255:hit:43047:3.12.0.4;Name=TRINITY_DN8815_c0_g13_i1;score=52
scaffold37|size854255	blastn	match_part	490412	490570	52	-	.	ID=scaffold37|size854255:hsp:88364:3.12.0.4;Parent=scaffold37|size854255:hit:43047:3.12.0.4;Target=TRINITY_DN8815_c0_g13_i1 1 157 +;Gap=M159
scaffold37|size854255	blastn	expressed_sequence_match	490412	490573	67	-	.	ID=scaffold37|size854255:hit:43048:3.12.0.4;Name=TRINITY_DN8815_c0_g20_i1;score=67
scaffold37|size854255	blastn	match_part	490412	490573	67	-	.	ID=scaffold37|size854255:hsp:88365:3.12.0.4;Parent=scaffold37|size854255:hit:43048:3.12.0.4;Target=TRINITY_DN8815_c0_g20_i1 25 184 +;Gap=M162
scaffold37|size854255	blastn	expressed_sequence_match	490412	490546	58	-	.	ID=scaffold37|size854255:hit:43049:3.12.0.4;Name=TRINITY_DN8815_c0_g6_i1;score=58
scaffold37|size854255	blastn	match_part	490412	490546	58	-	.	ID=scaffold37|size854255:hsp:88366:3.12.0.4;Parent=scaffold37|size854255:hit:43049:3.12.0.4;Target=TRINITY_DN8815_c0_g6_i1 3 135 +;Gap=M135
scaffold37|size854255	blastn	expressed_sequence_match	490412	490579	61	-	.	ID=scaffold37|size854255:hit:43050:3.12.0.4;Name=TRINITY_DN8815_c0_g7_i1;score=61
scaffold37|size854255	blastn	match_part	490412	490579	61	-	.	ID=scaffold37|size854255:hsp:88367:3.12.0.4;Parent=scaffold37|size854255:hit:43050:3.12.0.4;Target=TRINITY_DN8815_c0_g7_i1 12 177 +;Gap=M168
scaffold37|size854255	blastn	expressed_sequence_match	492714	492960	132	+	.	ID=scaffold37|size854255:hit:43051:3.12.0.4;Name=TRINITY_DN1256_c0_g1_i1;score=132
scaffold37|size854255	blastn	match_part	492714	492960	132	+	.	ID=scaffold37|size854255:hsp:88368:3.12.0.4;Parent=scaffold37|size854255:hit:43051:3.12.0.4;Target=TRINITY_DN1256_c0_g1_i1 15 261 +;Gap=M247
scaffold37|size854255	est2genome	expressed_sequence_match	490382	490619	890	+	.	ID=scaffold37|size854255:hit:43052:3.12.0.4;Name=TRINITY_DN8815_c0_g2_i1;score=890
scaffold37|size854255	est2genome	match_part	490382	490619	890	+	.	ID=scaffold37|size854255:hsp:88369:3.12.0.4;Parent=scaffold37|size854255:hit:43052:3.12.0.4;Target=TRINITY_DN8815_c0_g2_i1 2 241 -;Gap=M238
scaffold37|size854255	est2genome	expressed_sequence_match	490568	490804	803	+	.	ID=scaffold37|size854255:hit:43053:3.12.0.4;Name=TRINITY_DN8815_c0_g2_i1;score=803
scaffold37|size854255	est2genome	match_part	490568	490804	803	+	.	ID=scaffold37|size854255:hsp:88370:3.12.0.4;Parent=scaffold37|size854255:hit:43053:3.12.0.4;Target=TRINITY_DN8815_c0_g2_i1 1 241 -;Gap=M237
scaffold37|size854255	est2genome	expressed_sequence_match	490153	490548	777	-	.	ID=scaffold37|size854255:hit:43054:3.12.0.4;Name=TRINITY_DN8815_c0_g15_i1;score=777
scaffold37|size854255	est2genome	match_part	490469	490548	777	-	.	ID=scaffold37|size854255:hsp:88371:3.12.0.4;Parent=scaffold37|size854255:hit:43054:3.12.0.4;Target=TRINITY_DN8815_c0_g15_i1 1 78 +;Gap=M80
scaffold37|size854255	est2genome	match_part	490153	490284	777	-	.	ID=scaffold37|size854255:hsp:88372:3.12.0.4;Parent=scaffold37|size854255:hit:43054:3.12.0.4;Target=TRINITY_DN8815_c0_g15_i1 79 210 +;Gap=M132
scaffold37|size854255	est2genome	expressed_sequence_match	490382	490940	1380	-	.	ID=scaffold37|size854255:hit:43055:3.12.0.4;Name=TRINITY_DN8815_c0_g18_i1;score=1380
scaffold37|size854255	est2genome	match_part	490781	490940	1380	-	.	ID=scaffold37|size854255:hsp:88373:3.12.0.4;Parent=scaffold37|size854255:hit:43055:3.12.0.4;Target=TRINITY_DN8815_c0_g18_i1 1 160 +;Gap=M160
scaffold37|size854255	est2genome	match_part	490382	490596	1380	-	.	ID=scaffold37|size854255:hsp:88374:3.12.0.4;Parent=scaffold37|size854255:hit:43055:3.12.0.4;Target=TRINITY_DN8815_c0_g18_i1 161 377 +;Gap=M215
scaffold37|size854255	est2genome	expressed_sequence_match	490033	490570	1340	-	.	ID=scaffold37|size854255:hit:43056:3.12.0.4;Name=TRINITY_DN8815_c0_g18_i1;score=1340
scaffold37|size854255	est2genome	match_part	490403	490570	1340	-	.	ID=scaffold37|size854255:hsp:88375:3.12.0.4;Parent=scaffold37|size854255:hit:43056:3.12.0.4;Target=TRINITY_DN8815_c0_g18_i1 1 166 +;Gap=M168
scaffold37|size854255	est2genome	match_part	490033	490218	1340	-	.	ID=scaffold37|size854255:hsp:88376:3.12.0.4;Parent=scaffold37|size854255:hit:43056:3.12.0.4;Target=TRINITY_DN8815_c0_g18_i1 167 350 +;Gap=M186
scaffold37|size854255	est2genome	expressed_sequence_match	490365	490570	760	+	.	ID=scaffold37|size854255:hit:43057:3.12.0.4;Name=TRINITY_DN8815_c0_g13_i1;score=760
scaffold37|size854255	est2genome	match_part	490365	490570	760	+	.	ID=scaffold37|size854255:hsp:88377:3.12.0.4;Parent=scaffold37|size854255:hit:43057:3.12.0.4;Target=TRINITY_DN8815_c0_g13_i1 1 207 -;Gap=M206
scaffold37|size854255	est2genome	expressed_sequence_match	490551	490940	751	-	.	ID=scaffold37|size854255:hit:43058:3.12.0.4;Name=TRINITY_DN8815_c0_g13_i1;score=751
scaffold37|size854255	est2genome	match_part	490781	490940	751	-	.	ID=scaffold37|size854255:hsp:88378:3.12.0.4;Parent=scaffold37|size854255:hit:43058:3.12.0.4;Target=TRINITY_DN8815_c0_g13_i1 1 160 +;Gap=M160
scaffold37|size854255	est2genome	match_part	490551	490596	751	-	.	ID=scaffold37|size854255:hsp:88379:3.12.0.4;Parent=scaffold37|size854255:hit:43058:3.12.0.4;Target=TRINITY_DN8815_c0_g13_i1 161 207 +;Gap=M46
scaffold37|size854255	est2genome	expressed_sequence_match	490389	490596	803	+	.	ID=scaffold37|size854255:hit:43059:3.12.0.4;Name=TRINITY_DN8815_c0_g20_i1;score=803
scaffold37|size854255	est2genome	match_part	490389	490596	803	+	.	ID=scaffold37|size854255:hsp:88380:3.12.0.4;Parent=scaffold37|size854255:hit:43059:3.12.0.4;Target=TRINITY_DN8815_c0_g20_i1 1 210 -;Gap=M208
scaffold37|size854255	est2genome	expressed_sequence_match	490126	490548	903	-	.	ID=scaffold37|size854255:hit:43060:3.12.0.4;Name=TRINITY_DN8815_c0_g6_i1;score=903
scaffold37|size854255	est2genome	match_part	490469	490548	903	-	.	ID=scaffold37|size854255:hsp:88381:3.12.0.4;Parent=scaffold37|size854255:hit:43060:3.12.0.4;Target=TRINITY_DN8815_c0_g6_i1 1 78 +;Gap=M80
scaffold37|size854255	est2genome	match_part	490126	490284	903	-	.	ID=scaffold37|size854255:hsp:88382:3.12.0.4;Parent=scaffold37|size854255:hit:43060:3.12.0.4;Target=TRINITY_DN8815_c0_g6_i1 79 237 +;Gap=M159
scaffold37|size854255	est2genome	expressed_sequence_match	490499	490918	874	-	.	ID=scaffold37|size854255:hit:43061:3.12.0.4;Name=TRINITY_DN8815_c0_g6_i1;score=874
scaffold37|size854255	est2genome	match_part	490781	490918	874	-	.	ID=scaffold37|size854255:hsp:88383:3.12.0.4;Parent=scaffold37|size854255:hit:43061:3.12.0.4;Target=TRINITY_DN8815_c0_g6_i1 1 138 +;Gap=M138
scaffold37|size854255	est2genome	match_part	490499	490596	874	-	.	ID=scaffold37|size854255:hsp:88384:3.12.0.4;Parent=scaffold37|size854255:hit:43061:3.12.0.4;Target=TRINITY_DN8815_c0_g6_i1 139 237 +;Gap=M98
scaffold37|size854255	est2genome	expressed_sequence_match	490389	490589	768	+	.	ID=scaffold37|size854255:hit:43062:3.12.0.4;Name=TRINITY_DN8815_c0_g7_i1;score=768
scaffold37|size854255	est2genome	match_part	490389	490589	768	+	.	ID=scaffold37|size854255:hsp:88385:3.12.0.4;Parent=scaffold37|size854255:hit:43062:3.12.0.4;Target=TRINITY_DN8815_c0_g7_i1 1 203 -;Gap=M201
scaffold37|size854255	est2genome	expressed_sequence_match	492700	492960	1115	-	.	ID=scaffold37|size854255:hit:43063:3.12.0.4;Name=TRINITY_DN1256_c0_g1_i1;score=1115
scaffold37|size854255	est2genome	match_part	492700	492960	1115	-	.	ID=scaffold37|size854255:hsp:88386:3.12.0.4;Parent=scaffold37|size854255:hit:43063:3.12.0.4;Target=TRINITY_DN1256_c0_g1_i1 1 261 -;Gap=M261
scaffold37|size854255	est2genome	expressed_sequence_match	499854	500302	1516	+	.	ID=scaffold37|size854255:hit:43064:3.12.0.4;Name=TRINITY_DN9915_c2_g38_i2;score=1516
scaffold37|size854255	est2genome	match_part	499854	500302	1516	+	.	ID=scaffold37|size854255:hsp:88387:3.12.0.4;Parent=scaffold37|size854255:hit:43064:3.12.0.4;Target=TRINITY_DN9915_c2_g38_i2 1 452 +;Gap=M449
scaffold37|size854255	est2genome	expressed_sequence_match	499784	500227	1222	+	.	ID=scaffold37|size854255:hit:43065:3.12.0.4;Name=TRINITY_DN13285_c0_g1_i1;score=1222
scaffold37|size854255	est2genome	match_part	499784	499848	1222	+	.	ID=scaffold37|size854255:hsp:88388:3.12.0.4;Parent=scaffold37|size854255:hit:43065:3.12.0.4;Target=TRINITY_DN13285_c0_g1_i1 1 62 +;Gap=M65
scaffold37|size854255	est2genome	match_part	499956	500227	1222	+	.	ID=scaffold37|size854255:hsp:88389:3.12.0.4;Parent=scaffold37|size854255:hit:43065:3.12.0.4;Target=TRINITY_DN13285_c0_g1_i1 63 337 +;Gap=M272
###
scaffold37|size854255	blastx	protein_match	504565	504834	226	+	.	ID=scaffold37|size854255:hit:43066:3.12.0.5;Name=jgi|Fracy1|239015|fgenesh2_pg.6_%2523_417;score=226
scaffold37|size854255	blastx	match_part	504565	504834	226	+	.	ID=scaffold37|size854255:hsp:88390:3.12.0.5;Parent=scaffold37|size854255:hit:43066:3.12.0.5;Target=jgi|Fracy1|239015|fgenesh2_pg.6_%252523_417 20 111 +;Gap=M270
scaffold37|size854255	blastx	protein_match	504565	504834	226	+	.	ID=scaffold37|size854255:hit:43067:3.12.0.5;Name=jgi|Fracy1|239015|fgenesh2_pg.6_%2523_417;score=226
scaffold37|size854255	blastx	match_part	504565	504834	226	+	.	ID=scaffold37|size854255:hsp:88391:3.12.0.5;Parent=scaffold37|size854255:hit:43067:3.12.0.5;Target=jgi|Fracy1|239015|fgenesh2_pg.6_%252523_417 20 111 +;Gap=M270
scaffold37|size854255	blastx	protein_match	504565	504834	226	+	.	ID=scaffold37|size854255:hit:43068:3.12.0.5;Name=jgi|Fracy1|239015|fgenesh2_pg.6_%2523_417;score=226
scaffold37|size854255	blastx	match_part	504565	504834	226	+	.	ID=scaffold37|size854255:hsp:88392:3.12.0.5;Parent=scaffold37|size854255:hit:43068:3.12.0.5;Target=jgi|Fracy1|239015|fgenesh2_pg.6_%252523_417 20 111 +;Gap=M270
scaffold37|size854255	blastx	protein_match	502745	505002	161	+	.	ID=scaffold37|size854255:hit:43069:3.12.0.5;Name=jgi|Thaoce1|82479|rna24312;score=161
scaffold37|size854255	blastx	match_part	502745	502948	161	+	.	ID=scaffold37|size854255:hsp:88393:3.12.0.5;Parent=scaffold37|size854255:hit:43069:3.12.0.5;Target=jgi|Thaoce1|82479|rna24312 116 183 +;Gap=M204
scaffold37|size854255	blastx	match_part	504850	505002	126	+	.	ID=scaffold37|size854255:hsp:88394:3.12.0.5;Parent=scaffold37|size854255:hit:43069:3.12.0.5;Target=jgi|Thaoce1|82479|rna24312 15 65 +;Gap=M153
scaffold37|size854255	blastx	protein_match	504589	505005	289	+	.	ID=scaffold37|size854255:hit:43070:3.12.0.5;Name=jgi|Fracy1|250042|fgenesh2_pg.29_%2523_79;score=289
scaffold37|size854255	blastx	match_part	504589	505005	289	+	.	ID=scaffold37|size854255:hsp:88395:3.12.0.5;Parent=scaffold37|size854255:hit:43070:3.12.0.5;Target=jgi|Fracy1|250042|fgenesh2_pg.29_%252523_79 30 170 +;Gap=M417
scaffold37|size854255	blastx	protein_match	504589	505005	289	+	.	ID=scaffold37|size854255:hit:43071:3.12.0.5;Name=jgi|Fracy1|250042|fgenesh2_pg.29_%2523_79;score=289
scaffold37|size854255	blastx	match_part	504589	505005	289	+	.	ID=scaffold37|size854255:hsp:88396:3.12.0.5;Parent=scaffold37|size854255:hit:43071:3.12.0.5;Target=jgi|Fracy1|250042|fgenesh2_pg.29_%252523_79 30 170 +;Gap=M417
scaffold37|size854255	blastx	protein_match	504589	505005	289	+	.	ID=scaffold37|size854255:hit:43072:3.12.0.5;Name=jgi|Fracy1|250042|fgenesh2_pg.29_%2523_79;score=289
scaffold37|size854255	blastx	match_part	504589	505005	289	+	.	ID=scaffold37|size854255:hsp:88397:3.12.0.5;Parent=scaffold37|size854255:hit:43072:3.12.0.5;Target=jgi|Fracy1|250042|fgenesh2_pg.29_%252523_79 30 170 +;Gap=M417
scaffold37|size854255	blastx	protein_match	504757	505002	136	+	.	ID=scaffold37|size854255:hit:43073:3.12.0.5;Name=jgi|Thaoce1|83702|rna29019;score=136
scaffold37|size854255	blastx	match_part	504757	505002	136	+	.	ID=scaffold37|size854255:hsp:88398:3.12.0.5;Parent=scaffold37|size854255:hit:43073:3.12.0.5;Target=jgi|Thaoce1|83702|rna29019 7 86 +;Gap=M246
scaffold37|size854255	blastx	protein_match	504796	505008	165	+	.	ID=scaffold37|size854255:hit:43074:3.12.0.5;Name=jgi|Thaoce1|83761|rna28311;score=165
scaffold37|size854255	blastx	match_part	504796	505008	165	+	.	ID=scaffold37|size854255:hsp:88399:3.12.0.5;Parent=scaffold37|size854255:hit:43074:3.12.0.5;Target=jgi|Thaoce1|83761|rna28311 32 103 +;Gap=M213
scaffold37|size854255	blastx	protein_match	502367	505002	454	+	.	ID=scaffold37|size854255:hit:43075:3.12.0.5;Name=jgi|Thaoce1|79522|rna13594;score=454
scaffold37|size854255	blastx	match_part	502367	503065	454	+	.	ID=scaffold37|size854255:hsp:88400:3.12.0.5;Parent=scaffold37|size854255:hit:43075:3.12.0.5;Target=jgi|Thaoce1|79522|rna13594 369 599 +;Gap=M699
scaffold37|size854255	blastx	match_part	503704	505002	459	+	.	ID=scaffold37|size854255:hsp:88401:3.12.0.5;Parent=scaffold37|size854255:hit:43075:3.12.0.5;Target=jgi|Thaoce1|79522|rna13594 807 1252 +;Gap=M1299
scaffold37|size854255	blastx	protein_match	512506	513102	338	-	.	ID=scaffold37|size854255:hit:43076:3.12.0.5;Name=jgi|Thaoce1|83789|rna2883;score=338
scaffold37|size854255	blastx	match_part	512506	513102	338	-	.	ID=scaffold37|size854255:hsp:88402:3.12.0.5;Parent=scaffold37|size854255:hit:43076:3.12.0.5;Target=jgi|Thaoce1|83789|rna2883 41 234 +;Gap=M597
scaffold37|size854255	blastx	protein_match	530854	531384	604	+	.	ID=scaffold37|size854255:hit:43077:3.12.0.5;Name=jgi|Thaoce1|84888|rna14224;score=604
scaffold37|size854255	blastx	match_part	530854	531384	604	+	.	ID=scaffold37|size854255:hsp:88403:3.12.0.5;Parent=scaffold37|size854255:hit:43077:3.12.0.5;Target=jgi|Thaoce1|84888|rna14224 114 289 +;Gap=M531
scaffold37|size854255	blastx	protein_match	530995	531384	260	+	.	ID=scaffold37|size854255:hit:43078:3.12.0.5;Name=jgi|Thaoce1|70091|rna10254;score=260
scaffold37|size854255	blastx	match_part	530995	531384	260	+	.	ID=scaffold37|size854255:hsp:88404:3.12.0.5;Parent=scaffold37|size854255:hit:43078:3.12.0.5;Target=jgi|Thaoce1|70091|rna10254 1 95 +;Gap=M390
scaffold37|size854255	blastx	protein_match	534006	535077	122	+	.	ID=scaffold37|size854255:hit:43079:3.12.0.5;Name=jgi|Thaps3|2577|fgenesh1_pg.C_chr_2000532;score=122
scaffold37|size854255	blastx	match_part	534006	534125	122	+	.	ID=scaffold37|size854255:hsp:88405:3.12.0.5;Parent=scaffold37|size854255:hit:43079:3.12.0.5;Target=jgi|Thaps3|2577|fgenesh1_pg.C_chr_2000532 1 39 +;Gap=M120
scaffold37|size854255	blastx	match_part	534341	534610	324	+	.	ID=scaffold37|size854255:hsp:88406:3.12.0.5;Parent=scaffold37|size854255:hit:43079:3.12.0.5;Target=jgi|Thaps3|2577|fgenesh1_pg.C_chr_2000532 45 132 +;Gap=M270
scaffold37|size854255	blastx	match_part	534700	535077	433	+	.	ID=scaffold37|size854255:hsp:88407:3.12.0.5;Parent=scaffold37|size854255:hit:43079:3.12.0.5;Target=jgi|Thaps3|2577|fgenesh1_pg.C_chr_2000532 124 248 +;Gap=M378
scaffold37|size854255	blastx	protein_match	534341	535011	231	+	.	ID=scaffold37|size854255:hit:43080:3.12.0.5;Name=jgi|Fracy1|201467|e_gw1.64.16.1;score=231
scaffold37|size854255	blastx	match_part	534341	534610	231	+	.	ID=scaffold37|size854255:hsp:88408:3.12.0.5;Parent=scaffold37|size854255:hit:43080:3.12.0.5;Target=jgi|Fracy1|201467|e_gw1.64.16.1 64 157 +;Gap=M270
scaffold37|size854255	blastx	match_part	534691	535011	212	+	.	ID=scaffold37|size854255:hsp:88409:3.12.0.5;Parent=scaffold37|size854255:hit:43080:3.12.0.5;Target=jgi|Fracy1|201467|e_gw1.64.16.1 146 266 +;Gap=M321
scaffold37|size854255	blastx	protein_match	534335	535011	157	+	.	ID=scaffold37|size854255:hit:43081:3.12.0.5;Name=jgi|Fracy1|197337|e_gw1.32.101.1;score=157
scaffold37|size854255	blastx	match_part	534335	534514	157	+	.	ID=scaffold37|size854255:hsp:88410:3.12.0.5;Parent=scaffold37|size854255:hit:43081:3.12.0.5;Target=jgi|Fracy1|197337|e_gw1.32.101.1 62 127 +;Gap=M180
scaffold37|size854255	blastx	match_part	534691	535011	212	+	.	ID=scaffold37|size854255:hsp:88411:3.12.0.5;Parent=scaffold37|size854255:hit:43081:3.12.0.5;Target=jgi|Fracy1|197337|e_gw1.32.101.1 137 257 +;Gap=M321
scaffold37|size854255	blastx	protein_match	534349	535068	508	+	.	ID=scaffold37|size854255:hit:43082:3.12.0.5;Name=jgi|Thaoce1|103753|rna1792;score=508
scaffold37|size854255	blastx	match_part	534349	535068	508	+	.	ID=scaffold37|size854255:hsp:88412:3.12.0.5;Parent=scaffold37|size854255:hit:43082:3.12.0.5;Target=jgi|Thaoce1|103753|rna1792 18 240 +;Gap=M720
scaffold37|size854255	blastx	protein_match	534341	535071	246	+	.	ID=scaffold37|size854255:hit:43083:3.12.0.5;Name=jgi|Phatr2|43934|estExt_fgenesh1_pg.C_chr_30184;score=246
scaffold37|size854255	blastx	match_part	534341	534610	246	+	.	ID=scaffold37|size854255:hsp:88413:3.12.0.5;Parent=scaffold37|size854255:hit:43083:3.12.0.5;Target=jgi|Phatr2|43934|estExt_fgenesh1_pg.C_chr_30184 47 134 +;Gap=M270
scaffold37|size854255	blastx	match_part	534697	535071	316	+	.	ID=scaffold37|size854255:hsp:88414:3.12.0.5;Parent=scaffold37|size854255:hit:43083:3.12.0.5;Target=jgi|Phatr2|43934|estExt_fgenesh1_pg.C_chr_30184 125 260 +;Gap=M375
scaffold37|size854255	blastx	protein_match	534335	535011	157	+	.	ID=scaffold37|size854255:hit:43084:3.12.0.5;Name=jgi|Fracy1|197337|e_gw1.32.101.1;score=157
scaffold37|size854255	blastx	match_part	534335	534514	157	+	.	ID=scaffold37|size854255:hsp:88415:3.12.0.5;Parent=scaffold37|size854255:hit:43084:3.12.0.5;Target=jgi|Fracy1|197337|e_gw1.32.101.1 62 127 +;Gap=M180
scaffold37|size854255	blastx	match_part	534691	535011	212	+	.	ID=scaffold37|size854255:hsp:88416:3.12.0.5;Parent=scaffold37|size854255:hit:43084:3.12.0.5;Target=jgi|Fracy1|197337|e_gw1.32.101.1 137 257 +;Gap=M321
scaffold37|size854255	blastx	protein_match	534335	535011	157	+	.	ID=scaffold37|size854255:hit:43085:3.12.0.5;Name=jgi|Fracy1|197337|e_gw1.32.101.1;score=157
scaffold37|size854255	blastx	match_part	534335	534514	157	+	.	ID=scaffold37|size854255:hsp:88417:3.12.0.5;Parent=scaffold37|size854255:hit:43085:3.12.0.5;Target=jgi|Fracy1|197337|e_gw1.32.101.1 62 127 +;Gap=M180
scaffold37|size854255	blastx	match_part	534691	535011	212	+	.	ID=scaffold37|size854255:hsp:88418:3.12.0.5;Parent=scaffold37|size854255:hit:43085:3.12.0.5;Target=jgi|Fracy1|197337|e_gw1.32.101.1 137 257 +;Gap=M321
scaffold37|size854255	blastx	protein_match	535319	536470	1334	-	.	ID=scaffold37|size854255:hit:43086:3.12.0.5;Name=jgi|Thaps3|2578|fgenesh1_pg.C_chr_2000533;score=1334
scaffold37|size854255	blastx	match_part	535319	536470	1334	-	.	ID=scaffold37|size854255:hsp:88419:3.12.0.5;Parent=scaffold37|size854255:hit:43086:3.12.0.5;Target=jgi|Thaps3|2578|fgenesh1_pg.C_chr_2000533 3 385 +;Gap=M1152
scaffold37|size854255	blastx	protein_match	535337	536236	702	-	.	ID=scaffold37|size854255:hit:43087:3.12.0.5;Name=jgi|Fracy1|224173|fgenesh2_pm.2_%2523_323;score=702
scaffold37|size854255	blastx	match_part	535337	536236	702	-	.	ID=scaffold37|size854255:hsp:88420:3.12.0.5;Parent=scaffold37|size854255:hit:43087:3.12.0.5;Target=jgi|Fracy1|224173|fgenesh2_pm.2_%252523_323 4 312 +;Gap=M900
scaffold37|size854255	blastx	protein_match	535322	536461	780	-	.	ID=scaffold37|size854255:hit:43088:3.12.0.5;Name=jgi|Phatr2|46926|estExt_fgenesh1_pg.C_chr_110343;score=780
scaffold37|size854255	blastx	match_part	535322	536461	780	-	.	ID=scaffold37|size854255:hsp:88421:3.12.0.5;Parent=scaffold37|size854255:hit:43088:3.12.0.5;Target=jgi|Phatr2|46926|estExt_fgenesh1_pg.C_chr_110343 1 382 +;Gap=M1140
scaffold37|size854255	blastx	protein_match	535337	536236	702	-	.	ID=scaffold37|size854255:hit:43089:3.12.0.5;Name=jgi|Fracy1|224173|fgenesh2_pm.2_%2523_323;score=702
scaffold37|size854255	blastx	match_part	535337	536236	702	-	.	ID=scaffold37|size854255:hsp:88422:3.12.0.5;Parent=scaffold37|size854255:hit:43089:3.12.0.5;Target=jgi|Fracy1|224173|fgenesh2_pm.2_%252523_323 4 312 +;Gap=M900
scaffold37|size854255	blastx	protein_match	535337	536296	738	-	.	ID=scaffold37|size854255:hit:43090:3.12.0.5;Name=jgi|Fracy1|230220|fgenesh2_pm.47_%2523_56;score=738
scaffold37|size854255	blastx	match_part	535337	536296	738	-	.	ID=scaffold37|size854255:hsp:88423:3.12.0.5;Parent=scaffold37|size854255:hit:43090:3.12.0.5;Target=jgi|Fracy1|230220|fgenesh2_pm.47_%252523_56 48 368 +;Gap=M960
scaffold37|size854255	blastx	protein_match	535337	536236	702	-	.	ID=scaffold37|size854255:hit:43091:3.12.0.5;Name=jgi|Fracy1|224173|fgenesh2_pm.2_%2523_323;score=702
scaffold37|size854255	blastx	match_part	535337	536236	702	-	.	ID=scaffold37|size854255:hsp:88424:3.12.0.5;Parent=scaffold37|size854255:hit:43091:3.12.0.5;Target=jgi|Fracy1|224173|fgenesh2_pm.2_%252523_323 4 312 +;Gap=M900
scaffold37|size854255	blastx	protein_match	544400	546664	1427	-	.	ID=scaffold37|size854255:hit:43092:3.12.0.5;Name=jgi|Thaps3|12078|fgenesh1_pg.C_chr_23000106;score=1427
scaffold37|size854255	blastx	match_part	544400	546664	1427	-	.	ID=scaffold37|size854255:hsp:88425:3.12.0.5;Parent=scaffold37|size854255:hit:43092:3.12.0.5;Target=jgi|Thaps3|12078|fgenesh1_pg.C_chr_23000106 603 1351 +;Gap=M2265
scaffold37|size854255	blastx	protein_match	543122	546685	320	-	.	ID=scaffold37|size854255:hit:43093:3.12.0.5;Name=jgi|Fracy1|233243|fgenesh2_pg.1_%2523_1441;score=320
scaffold37|size854255	blastx	match_part	545144	546685	560	-	.	ID=scaffold37|size854255:hsp:88426:3.12.0.5;Parent=scaffold37|size854255:hit:43093:3.12.0.5;Target=jgi|Fracy1|233243|fgenesh2_pg.1_%252523_1441 646 1140 +;Gap=M1542
scaffold37|size854255	blastx	match_part	544106	544723	270	-	.	ID=scaffold37|size854255:hsp:88427:3.12.0.5;Parent=scaffold37|size854255:hit:43093:3.12.0.5;Target=jgi|Fracy1|233243|fgenesh2_pg.1_%252523_1441 1305 1505 +;Gap=M618
scaffold37|size854255	blastx	match_part	543122	543565	320	-	.	ID=scaffold37|size854255:hsp:88428:3.12.0.5;Parent=scaffold37|size854255:hit:43093:3.12.0.5;Target=jgi|Fracy1|233243|fgenesh2_pg.1_%252523_1441 1505 1648 +;Gap=M444
scaffold37|size854255	blastx	protein_match	543656	544093	309	-	.	ID=scaffold37|size854255:hit:43094:3.12.0.5;Name=jgi|Fracy1|243080|fgenesh2_pg.10_%2523_587;score=309
scaffold37|size854255	blastx	match_part	543656	544093	309	-	.	ID=scaffold37|size854255:hsp:88429:3.12.0.5;Parent=scaffold37|size854255:hit:43094:3.12.0.5;Target=jgi|Fracy1|243080|fgenesh2_pg.10_%252523_587 39 184 +;Gap=M438
scaffold37|size854255	blastx	protein_match	543143	543415	227	-	.	ID=scaffold37|size854255:hit:43095:3.12.0.5;Name=jgi|Thaoce1|74193|rna7899;score=227
scaffold37|size854255	blastx	match_part	543143	543415	227	-	.	ID=scaffold37|size854255:hsp:88430:3.12.0.5;Parent=scaffold37|size854255:hit:43095:3.12.0.5;Target=jgi|Thaoce1|74193|rna7899 1 88 +;Gap=M273
scaffold37|size854255	blastx	protein_match	543656	544093	309	-	.	ID=scaffold37|size854255:hit:43096:3.12.0.5;Name=jgi|Fracy1|243080|fgenesh2_pg.10_%2523_587;score=309
scaffold37|size854255	blastx	match_part	543656	544093	309	-	.	ID=scaffold37|size854255:hsp:88431:3.12.0.5;Parent=scaffold37|size854255:hit:43096:3.12.0.5;Target=jgi|Fracy1|243080|fgenesh2_pg.10_%252523_587 39 184 +;Gap=M438
scaffold37|size854255	blastx	protein_match	543041	543484	304	-	.	ID=scaffold37|size854255:hit:43097:3.12.0.5;Name=jgi|Thaoce1|91494|rna15024;score=304
scaffold37|size854255	blastx	match_part	543041	543484	304	-	.	ID=scaffold37|size854255:hsp:88432:3.12.0.5;Parent=scaffold37|size854255:hit:43097:3.12.0.5;Target=jgi|Thaoce1|91494|rna15024 3 141 +;Gap=M444
scaffold37|size854255	blastx	protein_match	542816	546679	2043	-	.	ID=scaffold37|size854255:hit:43098:3.12.0.5;Name=jgi|Thaoce1|87235|rna14381;score=2043
scaffold37|size854255	blastx	match_part	546281	546679	192	-	.	ID=scaffold37|size854255:hsp:88433:3.12.0.5;Parent=scaffold37|size854255:hit:43098:3.12.0.5;Target=jgi|Thaoce1|87235|rna14381 258 379 +;Gap=M399
scaffold37|size854255	blastx	match_part	544895	546277	760	-	.	ID=scaffold37|size854255:hsp:88434:3.12.0.5;Parent=scaffold37|size854255:hit:43098:3.12.0.5;Target=jgi|Thaoce1|87235|rna14381 467 905 +;Gap=M1383
scaffold37|size854255	blastx	match_part	542816	544639	2043	-	.	ID=scaffold37|size854255:hsp:88435:3.12.0.5;Parent=scaffold37|size854255:hit:43098:3.12.0.5;Target=jgi|Thaoce1|87235|rna14381 1170 1775 +;Gap=M1824
scaffold37|size854255	blastx	protein_match	543416	544099	427	-	.	ID=scaffold37|size854255:hit:43099:3.12.0.5;Name=jgi|Thaoce1|100347|rna3929;score=427
scaffold37|size854255	blastx	match_part	543416	544099	427	-	.	ID=scaffold37|size854255:hsp:88436:3.12.0.5;Parent=scaffold37|size854255:hit:43099:3.12.0.5;Target=jgi|Thaoce1|100347|rna3929 51 258 +;Gap=M684
scaffold37|size854255	blastx	protein_match	543485	543643	156	-	.	ID=scaffold37|size854255:hit:43100:3.12.0.5;Name=jgi|Thaoce1|83515|rna23431;score=156
scaffold37|size854255	blastx	match_part	543485	543643	156	-	.	ID=scaffold37|size854255:hsp:88437:3.12.0.5;Parent=scaffold37|size854255:hit:43100:3.12.0.5;Target=jgi|Thaoce1|83515|rna23431 11 63 +;Gap=M159
scaffold37|size854255	blastx	protein_match	542930	543106	133	-	.	ID=scaffold37|size854255:hit:43101:3.12.0.5;Name=jgi|Thaoce1|77625|rna18793;score=133
scaffold37|size854255	blastx	match_part	542930	543106	133	-	.	ID=scaffold37|size854255:hsp:88438:3.12.0.5;Parent=scaffold37|size854255:hit:43101:3.12.0.5;Target=jgi|Thaoce1|77625|rna18793 8 66 +;Gap=M177
scaffold37|size854255	blastx	protein_match	542810	546634	1235	-	.	ID=scaffold37|size854255:hit:43102:3.12.0.5;Name=jgi|Fracy1|181779|e_gw1.3.828.1;score=1235
scaffold37|size854255	blastx	match_part	545123	546634	638	-	.	ID=scaffold37|size854255:hsp:88439:3.12.0.5;Parent=scaffold37|size854255:hit:43102:3.12.0.5;Target=jgi|Fracy1|181779|e_gw1.3.828.1 23 506 +;Gap=M1512
scaffold37|size854255	blastx	match_part	542810	544624	1235	-	.	ID=scaffold37|size854255:hsp:88440:3.12.0.5;Parent=scaffold37|size854255:hit:43102:3.12.0.5;Target=jgi|Fracy1|181779|e_gw1.3.828.1 664 1254 +;Gap=M1815
scaffold37|size854255	blastx	protein_match	542930	544621	1220	-	.	ID=scaffold37|size854255:hit:43103:3.12.0.5;Name=jgi|Thaoce1|79866|rna9285;score=1220
scaffold37|size854255	blastx	match_part	542930	544621	1220	-	.	ID=scaffold37|size854255:hsp:88441:3.12.0.5;Parent=scaffold37|size854255:hit:43103:3.12.0.5;Target=jgi|Thaoce1|79866|rna9285 104 649 +;Gap=M1692
scaffold37|size854255	blastx	protein_match	542930	543640	579	-	.	ID=scaffold37|size854255:hit:43104:3.12.0.5;Name=jgi|Thaoce1|94946|rna12941;score=579
scaffold37|size854255	blastx	match_part	542930	543640	579	-	.	ID=scaffold37|size854255:hsp:88442:3.12.0.5;Parent=scaffold37|size854255:hit:43104:3.12.0.5;Target=jgi|Thaoce1|94946|rna12941 54 287 +;Gap=M711
scaffold37|size854255	blastx	protein_match	542930	543547	459	-	.	ID=scaffold37|size854255:hit:43105:3.12.0.5;Name=jgi|Thaoce1|73676|rna26756;score=459
scaffold37|size854255	blastx	match_part	542930	543547	459	-	.	ID=scaffold37|size854255:hsp:88443:3.12.0.5;Parent=scaffold37|size854255:hit:43105:3.12.0.5;Target=jgi|Thaoce1|73676|rna26756 166 373 +;Gap=M618
scaffold37|size854255	blastx	protein_match	543044	543241	164	-	.	ID=scaffold37|size854255:hit:43106:3.12.0.5;Name=jgi|Thaoce1|100348|rna3930;score=164
scaffold37|size854255	blastx	match_part	543044	543241	164	-	.	ID=scaffold37|size854255:hsp:88444:3.12.0.5;Parent=scaffold37|size854255:hit:43106:3.12.0.5;Target=jgi|Thaoce1|100348|rna3930 8 73 +;Gap=M198
scaffold37|size854255	blastx	protein_match	543824	543997	157	-	.	ID=scaffold37|size854255:hit:43107:3.12.0.5;Name=jgi|Fracy1|238559|fgenesh2_pg.5_%2523_1063;score=157
scaffold37|size854255	blastx	match_part	543824	543997	157	-	.	ID=scaffold37|size854255:hsp:88445:3.12.0.5;Parent=scaffold37|size854255:hit:43107:3.12.0.5;Target=jgi|Fracy1|238559|fgenesh2_pg.5_%252523_1063 50 107 +;Gap=M174
scaffold37|size854255	blastx	protein_match	542810	546634	1235	-	.	ID=scaffold37|size854255:hit:43108:3.12.0.5;Name=jgi|Fracy1|181779|e_gw1.3.828.1;score=1235
scaffold37|size854255	blastx	match_part	545123	546634	638	-	.	ID=scaffold37|size854255:hsp:88446:3.12.0.5;Parent=scaffold37|size854255:hit:43108:3.12.0.5;Target=jgi|Fracy1|181779|e_gw1.3.828.1 23 506 +;Gap=M1512
scaffold37|size854255	blastx	match_part	542810	544624	1235	-	.	ID=scaffold37|size854255:hsp:88447:3.12.0.5;Parent=scaffold37|size854255:hit:43108:3.12.0.5;Target=jgi|Fracy1|181779|e_gw1.3.828.1 664 1254 +;Gap=M1815
scaffold37|size854255	blastx	protein_match	542993	546634	385	-	.	ID=scaffold37|size854255:hit:43109:3.12.0.5;Name=jgi|Fracy1|258517|fgenesh2_pg.153_%2523_3;score=385
scaffold37|size854255	blastx	match_part	545201	546634	633	-	.	ID=scaffold37|size854255:hsp:88448:3.12.0.5;Parent=scaffold37|size854255:hit:43109:3.12.0.5;Target=jgi|Fracy1|258517|fgenesh2_pg.153_%252523_3 17 474 +;Gap=M1434
scaffold37|size854255	blastx	match_part	542993	543451	385	-	.	ID=scaffold37|size854255:hsp:88449:3.12.0.5;Parent=scaffold37|size854255:hit:43109:3.12.0.5;Target=jgi|Fracy1|258517|fgenesh2_pg.153_%252523_3 606 754 +;Gap=M459
scaffold37|size854255	blastx	protein_match	542993	546634	385	-	.	ID=scaffold37|size854255:hit:43110:3.12.0.5;Name=jgi|Fracy1|258517|fgenesh2_pg.153_%2523_3;score=385
scaffold37|size854255	blastx	match_part	545201	546634	633	-	.	ID=scaffold37|size854255:hsp:88450:3.12.0.5;Parent=scaffold37|size854255:hit:43110:3.12.0.5;Target=jgi|Fracy1|258517|fgenesh2_pg.153_%252523_3 17 474 +;Gap=M1434
scaffold37|size854255	blastx	match_part	542993	543451	385	-	.	ID=scaffold37|size854255:hsp:88451:3.12.0.5;Parent=scaffold37|size854255:hit:43110:3.12.0.5;Target=jgi|Fracy1|258517|fgenesh2_pg.153_%252523_3 606 754 +;Gap=M459
scaffold37|size854255	blastx	protein_match	543083	543766	473	-	.	ID=scaffold37|size854255:hit:43111:3.12.0.5;Name=jgi|Fracy1|233801|fgenesh2_pg.1_%2523_1999;score=473
scaffold37|size854255	blastx	match_part	543083	543766	473	-	.	ID=scaffold37|size854255:hsp:88452:3.12.0.5;Parent=scaffold37|size854255:hit:43111:3.12.0.5;Target=jgi|Fracy1|233801|fgenesh2_pg.1_%252523_1999 1 226 +;Gap=M684
scaffold37|size854255	blastx	protein_match	543083	543766	473	-	.	ID=scaffold37|size854255:hit:43112:3.12.0.5;Name=jgi|Fracy1|233801|fgenesh2_pg.1_%2523_1999;score=473
scaffold37|size854255	blastx	match_part	543083	543766	473	-	.	ID=scaffold37|size854255:hsp:88453:3.12.0.5;Parent=scaffold37|size854255:hit:43112:3.12.0.5;Target=jgi|Fracy1|233801|fgenesh2_pg.1_%252523_1999 1 226 +;Gap=M684
scaffold37|size854255	blastx	protein_match	543086	546688	487	-	.	ID=scaffold37|size854255:hit:43113:3.12.0.5;Name=jgi|Fracy1|250890|fgenesh2_pg.33_%2523_56;score=487
scaffold37|size854255	blastx	match_part	545141	546688	599	-	.	ID=scaffold37|size854255:hsp:88454:3.12.0.5;Parent=scaffold37|size854255:hit:43113:3.12.0.5;Target=jgi|Fracy1|250890|fgenesh2_pg.33_%252523_56 77 620 +;Gap=M1548
scaffold37|size854255	blastx	match_part	544112	544633	318	-	.	ID=scaffold37|size854255:hsp:88455:3.12.0.5;Parent=scaffold37|size854255:hit:43113:3.12.0.5;Target=jgi|Fracy1|250890|fgenesh2_pg.33_%252523_56 823 996 +;Gap=M522
scaffold37|size854255	blastx	match_part	543086	543781	487	-	.	ID=scaffold37|size854255:hsp:88456:3.12.0.5;Parent=scaffold37|size854255:hit:43113:3.12.0.5;Target=jgi|Fracy1|250890|fgenesh2_pg.33_%252523_56 1005 1234 +;Gap=M696
scaffold37|size854255	blastx	protein_match	543122	546685	320	-	.	ID=scaffold37|size854255:hit:43114:3.12.0.5;Name=jgi|Fracy1|233243|fgenesh2_pg.1_%2523_1441;score=320
scaffold37|size854255	blastx	match_part	545144	546685	560	-	.	ID=scaffold37|size854255:hsp:88457:3.12.0.5;Parent=scaffold37|size854255:hit:43114:3.12.0.5;Target=jgi|Fracy1|233243|fgenesh2_pg.1_%252523_1441 646 1140 +;Gap=M1542
scaffold37|size854255	blastx	match_part	544106	544723	270	-	.	ID=scaffold37|size854255:hsp:88458:3.12.0.5;Parent=scaffold37|size854255:hit:43114:3.12.0.5;Target=jgi|Fracy1|233243|fgenesh2_pg.1_%252523_1441 1305 1505 +;Gap=M618
scaffold37|size854255	blastx	match_part	543122	543565	320	-	.	ID=scaffold37|size854255:hsp:88459:3.12.0.5;Parent=scaffold37|size854255:hit:43114:3.12.0.5;Target=jgi|Fracy1|233243|fgenesh2_pg.1_%252523_1441 1505 1648 +;Gap=M444
scaffold37|size854255	blastx	protein_match	543155	546289	326	-	.	ID=scaffold37|size854255:hit:43115:3.12.0.5;Name=jgi|Fracy1|245987|fgenesh2_pg.16_%2523_354;score=326
scaffold37|size854255	blastx	match_part	545123	546289	545	-	.	ID=scaffold37|size854255:hsp:88460:3.12.0.5;Parent=scaffold37|size854255:hit:43115:3.12.0.5;Target=jgi|Fracy1|245987|fgenesh2_pg.16_%252523_354 6 382 +;Gap=M1167
scaffold37|size854255	blastx	match_part	544022	544624	298	-	.	ID=scaffold37|size854255:hsp:88461:3.12.0.5;Parent=scaffold37|size854255:hit:43115:3.12.0.5;Target=jgi|Fracy1|245987|fgenesh2_pg.16_%252523_354 544 747 +;Gap=M603
scaffold37|size854255	blastx	match_part	543155	543601	326	-	.	ID=scaffold37|size854255:hsp:88462:3.12.0.5;Parent=scaffold37|size854255:hit:43115:3.12.0.5;Target=jgi|Fracy1|245987|fgenesh2_pg.16_%252523_354 766 910 +;Gap=M447
scaffold37|size854255	blastx	protein_match	543524	544216	495	-	.	ID=scaffold37|size854255:hit:43116:3.12.0.5;Name=jgi|Thaoce1|85958|rna10719;score=495
scaffold37|size854255	blastx	match_part	543524	544216	495	-	.	ID=scaffold37|size854255:hsp:88463:3.12.0.5;Parent=scaffold37|size854255:hit:43116:3.12.0.5;Target=jgi|Thaoce1|85958|rna10719 1 218 +;Gap=M693
scaffold37|size854255	blastx	protein_match	543155	544621	1137	-	.	ID=scaffold37|size854255:hit:43117:3.12.0.5;Name=jgi|Thaoce1|69679|rna27387;score=1137
scaffold37|size854255	blastx	match_part	543155	544621	1137	-	.	ID=scaffold37|size854255:hsp:88464:3.12.0.5;Parent=scaffold37|size854255:hit:43117:3.12.0.5;Target=jgi|Thaoce1|69679|rna27387 6 491 +;Gap=M1467
scaffold37|size854255	blastx	protein_match	545198	545980	567	-	.	ID=scaffold37|size854255:hit:43118:3.12.0.5;Name=jgi|Phatr2|41578|fgenesh1_pg.C_chr_31000082;score=567
scaffold37|size854255	blastx	match_part	545198	545980	567	-	.	ID=scaffold37|size854255:hsp:88465:3.12.0.5;Parent=scaffold37|size854255:hit:43118:3.12.0.5;Target=jgi|Phatr2|41578|fgenesh1_pg.C_chr_31000082 11 278 +;Gap=M783
scaffold37|size854255	blastx	protein_match	543656	544093	309	-	.	ID=scaffold37|size854255:hit:43119:3.12.0.5;Name=jgi|Fracy1|243080|fgenesh2_pg.10_%2523_587;score=309
scaffold37|size854255	blastx	match_part	543656	544093	309	-	.	ID=scaffold37|size854255:hsp:88466:3.12.0.5;Parent=scaffold37|size854255:hit:43119:3.12.0.5;Target=jgi|Fracy1|243080|fgenesh2_pg.10_%252523_587 39 184 +;Gap=M438
scaffold37|size854255	blastx	protein_match	543083	543415	229	-	.	ID=scaffold37|size854255:hit:43120:3.12.0.5;Name=jgi|Thaoce1|94109|rna7532;score=229
scaffold37|size854255	blastx	match_part	543083	543415	229	-	.	ID=scaffold37|size854255:hsp:88467:3.12.0.5;Parent=scaffold37|size854255:hit:43120:3.12.0.5;Target=jgi|Thaoce1|94109|rna7532 1 118 +;Gap=M333
scaffold37|size854255	blastx	protein_match	542918	543217	220	-	.	ID=scaffold37|size854255:hit:43121:3.12.0.5;Name=jgi|Fracy1|245988|fgenesh2_pg.16_%2523_355;score=220
scaffold37|size854255	blastx	match_part	542918	543217	220	-	.	ID=scaffold37|size854255:hsp:88468:3.12.0.5;Parent=scaffold37|size854255:hit:43121:3.12.0.5;Target=jgi|Fracy1|245988|fgenesh2_pg.16_%252523_355 28 128 +;Gap=M300
scaffold37|size854255	blastx	protein_match	543824	543997	157	-	.	ID=scaffold37|size854255:hit:43122:3.12.0.5;Name=jgi|Fracy1|238559|fgenesh2_pg.5_%2523_1063;score=157
scaffold37|size854255	blastx	match_part	543824	543997	157	-	.	ID=scaffold37|size854255:hsp:88469:3.12.0.5;Parent=scaffold37|size854255:hit:43122:3.12.0.5;Target=jgi|Fracy1|238559|fgenesh2_pg.5_%252523_1063 50 107 +;Gap=M174
scaffold37|size854255	blastx	protein_match	543062	546622	1205	-	.	ID=scaffold37|size854255:hit:43123:3.12.0.5;Name=jgi|Thaoce1|80270|rna4352;score=1205
scaffold37|size854255	blastx	match_part	545186	546622	524	-	.	ID=scaffold37|size854255:hsp:88470:3.12.0.5;Parent=scaffold37|size854255:hit:43123:3.12.0.5;Target=jgi|Thaoce1|80270|rna4352 582 1038 +;Gap=M1437
scaffold37|size854255	blastx	match_part	543062	544582	1205	-	.	ID=scaffold37|size854255:hsp:88471:3.12.0.5;Parent=scaffold37|size854255:hit:43123:3.12.0.5;Target=jgi|Thaoce1|80270|rna4352 1271 1772 +;Gap=M1521
scaffold37|size854255	blastx	protein_match	543086	546688	487	-	.	ID=scaffold37|size854255:hit:43124:3.12.0.5;Name=jgi|Fracy1|250890|fgenesh2_pg.33_%2523_56;score=487
scaffold37|size854255	blastx	match_part	545141	546688	599	-	.	ID=scaffold37|size854255:hsp:88472:3.12.0.5;Parent=scaffold37|size854255:hit:43124:3.12.0.5;Target=jgi|Fracy1|250890|fgenesh2_pg.33_%252523_56 77 620 +;Gap=M1548
scaffold37|size854255	blastx	match_part	544112	544633	318	-	.	ID=scaffold37|size854255:hsp:88473:3.12.0.5;Parent=scaffold37|size854255:hit:43124:3.12.0.5;Target=jgi|Fracy1|250890|fgenesh2_pg.33_%252523_56 823 996 +;Gap=M522
scaffold37|size854255	blastx	match_part	543086	543781	487	-	.	ID=scaffold37|size854255:hsp:88474:3.12.0.5;Parent=scaffold37|size854255:hit:43124:3.12.0.5;Target=jgi|Fracy1|250890|fgenesh2_pg.33_%252523_56 1005 1234 +;Gap=M696
scaffold37|size854255	blastx	protein_match	544193	546628	224	-	.	ID=scaffold37|size854255:hit:43125:3.12.0.5;Name=jgi|Thaoce1|85350|rna15332;score=224
scaffold37|size854255	blastx	match_part	545192	546628	404	-	.	ID=scaffold37|size854255:hsp:88475:3.12.0.5;Parent=scaffold37|size854255:hit:43125:3.12.0.5;Target=jgi|Thaoce1|85350|rna15332 86 535 +;Gap=M1437
scaffold37|size854255	blastx	match_part	544193	544576	224	-	.	ID=scaffold37|size854255:hsp:88476:3.12.0.5;Parent=scaffold37|size854255:hit:43125:3.12.0.5;Target=jgi|Thaoce1|85350|rna15332 776 902 +;Gap=M384
scaffold37|size854255	blastx	protein_match	543890	544279	356	-	.	ID=scaffold37|size854255:hit:43126:3.12.0.5;Name=jgi|Thaoce1|78350|rna28436;score=356
scaffold37|size854255	blastx	match_part	543890	544279	356	-	.	ID=scaffold37|size854255:hsp:88477:3.12.0.5;Parent=scaffold37|size854255:hit:43126:3.12.0.5;Target=jgi|Thaoce1|78350|rna28436 1 131 +;Gap=M390
scaffold37|size854255	blastx	protein_match	544196	544522	234	-	.	ID=scaffold37|size854255:hit:43127:3.12.0.5;Name=jgi|Thaoce1|94110|rna7533;score=234
scaffold37|size854255	blastx	match_part	544196	544522	234	-	.	ID=scaffold37|size854255:hsp:88478:3.12.0.5;Parent=scaffold37|size854255:hit:43127:3.12.0.5;Target=jgi|Thaoce1|94110|rna7533 92 197 +;Gap=M327
scaffold37|size854255	blastx	protein_match	542930	543184	229	-	.	ID=scaffold37|size854255:hit:43128:3.12.0.5;Name=jgi|Thaoce1|80730|rna14441;score=229
scaffold37|size854255	blastx	match_part	542930	543184	229	-	.	ID=scaffold37|size854255:hsp:88479:3.12.0.5;Parent=scaffold37|size854255:hit:43128:3.12.0.5;Target=jgi|Thaoce1|80730|rna14441 17 101 +;Gap=M255
scaffold37|size854255	blastx	protein_match	542918	543217	220	-	.	ID=scaffold37|size854255:hit:43129:3.12.0.5;Name=jgi|Fracy1|245988|fgenesh2_pg.16_%2523_355;score=220
scaffold37|size854255	blastx	match_part	542918	543217	220	-	.	ID=scaffold37|size854255:hsp:88480:3.12.0.5;Parent=scaffold37|size854255:hit:43129:3.12.0.5;Target=jgi|Fracy1|245988|fgenesh2_pg.16_%252523_355 28 128 +;Gap=M300
scaffold37|size854255	blastx	protein_match	543824	543997	157	-	.	ID=scaffold37|size854255:hit:43130:3.12.0.5;Name=jgi|Fracy1|238559|fgenesh2_pg.5_%2523_1063;score=157
scaffold37|size854255	blastx	match_part	543824	543997	157	-	.	ID=scaffold37|size854255:hsp:88481:3.12.0.5;Parent=scaffold37|size854255:hit:43130:3.12.0.5;Target=jgi|Fracy1|238559|fgenesh2_pg.5_%252523_1063 50 107 +;Gap=M174
scaffold37|size854255	blastx	protein_match	542810	546634	1235	-	.	ID=scaffold37|size854255:hit:43131:3.12.0.5;Name=jgi|Fracy1|181779|e_gw1.3.828.1;score=1235
scaffold37|size854255	blastx	match_part	545123	546634	638	-	.	ID=scaffold37|size854255:hsp:88482:3.12.0.5;Parent=scaffold37|size854255:hit:43131:3.12.0.5;Target=jgi|Fracy1|181779|e_gw1.3.828.1 23 506 +;Gap=M1512
scaffold37|size854255	blastx	match_part	542810	544624	1235	-	.	ID=scaffold37|size854255:hsp:88483:3.12.0.5;Parent=scaffold37|size854255:hit:43131:3.12.0.5;Target=jgi|Fracy1|181779|e_gw1.3.828.1 664 1254 +;Gap=M1815
scaffold37|size854255	blastx	protein_match	542930	544144	968	-	.	ID=scaffold37|size854255:hit:43132:3.12.0.5;Name=jgi|Thaoce1|85351|rna15333;score=968
scaffold37|size854255	blastx	match_part	542930	544144	968	-	.	ID=scaffold37|size854255:hsp:88484:3.12.0.5;Parent=scaffold37|size854255:hit:43132:3.12.0.5;Target=jgi|Thaoce1|85351|rna15333 4 406 +;Gap=M1215
scaffold37|size854255	blastx	protein_match	543155	546289	326	-	.	ID=scaffold37|size854255:hit:43133:3.12.0.5;Name=jgi|Fracy1|245987|fgenesh2_pg.16_%2523_354;score=326
scaffold37|size854255	blastx	match_part	545123	546289	545	-	.	ID=scaffold37|size854255:hsp:88485:3.12.0.5;Parent=scaffold37|size854255:hit:43133:3.12.0.5;Target=jgi|Fracy1|245987|fgenesh2_pg.16_%252523_354 6 382 +;Gap=M1167
scaffold37|size854255	blastx	match_part	544022	544624	298	-	.	ID=scaffold37|size854255:hsp:88486:3.12.0.5;Parent=scaffold37|size854255:hit:43133:3.12.0.5;Target=jgi|Fracy1|245987|fgenesh2_pg.16_%252523_354 544 747 +;Gap=M603
scaffold37|size854255	blastx	match_part	543155	543601	326	-	.	ID=scaffold37|size854255:hsp:88487:3.12.0.5;Parent=scaffold37|size854255:hit:43133:3.12.0.5;Target=jgi|Fracy1|245987|fgenesh2_pg.16_%252523_354 766 910 +;Gap=M447
scaffold37|size854255	blastx	protein_match	543083	543766	473	-	.	ID=scaffold37|size854255:hit:43134:3.12.0.5;Name=jgi|Fracy1|233801|fgenesh2_pg.1_%2523_1999;score=473
scaffold37|size854255	blastx	match_part	543083	543766	473	-	.	ID=scaffold37|size854255:hsp:88488:3.12.0.5;Parent=scaffold37|size854255:hit:43134:3.12.0.5;Target=jgi|Fracy1|233801|fgenesh2_pg.1_%252523_1999 1 226 +;Gap=M684
scaffold37|size854255	blastx	protein_match	542930	543130	181	-	.	ID=scaffold37|size854255:hit:43135:3.12.0.5;Name=jgi|Thaoce1|83591|rna4947;score=181
scaffold37|size854255	blastx	match_part	542930	543130	181	-	.	ID=scaffold37|size854255:hsp:88489:3.12.0.5;Parent=scaffold37|size854255:hit:43135:3.12.0.5;Target=jgi|Thaoce1|83591|rna4947 1 67 +;Gap=M201
scaffold37|size854255	blastx	protein_match	542816	543763	1048	-	.	ID=scaffold37|size854255:hit:43136:3.12.0.5;Name=jgi|Thaoce1|103294|rna26631;score=1048
scaffold37|size854255	blastx	match_part	542816	543763	1048	-	.	ID=scaffold37|size854255:hsp:88490:3.12.0.5;Parent=scaffold37|size854255:hit:43136:3.12.0.5;Target=jgi|Thaoce1|103294|rna26631 1 316 +;Gap=M948
scaffold37|size854255	blastx	protein_match	543689	544612	668	-	.	ID=scaffold37|size854255:hit:43137:3.12.0.5;Name=jgi|Thaoce1|74192|rna7898;score=668
scaffold37|size854255	blastx	match_part	543689	544612	668	-	.	ID=scaffold37|size854255:hsp:88491:3.12.0.5;Parent=scaffold37|size854255:hit:43137:3.12.0.5;Target=jgi|Thaoce1|74192|rna7898 57 364 +;Gap=M924
scaffold37|size854255	blastx	protein_match	542993	546634	385	-	.	ID=scaffold37|size854255:hit:43138:3.12.0.5;Name=jgi|Fracy1|258517|fgenesh2_pg.153_%2523_3;score=385
scaffold37|size854255	blastx	match_part	545201	546634	633	-	.	ID=scaffold37|size854255:hsp:88492:3.12.0.5;Parent=scaffold37|size854255:hit:43138:3.12.0.5;Target=jgi|Fracy1|258517|fgenesh2_pg.153_%252523_3 17 474 +;Gap=M1434
scaffold37|size854255	blastx	match_part	542993	543451	385	-	.	ID=scaffold37|size854255:hsp:88493:3.12.0.5;Parent=scaffold37|size854255:hit:43138:3.12.0.5;Target=jgi|Fracy1|258517|fgenesh2_pg.153_%252523_3 606 754 +;Gap=M459
scaffold37|size854255	blastx	protein_match	543122	546685	320	-	.	ID=scaffold37|size854255:hit:43139:3.12.0.5;Name=jgi|Fracy1|233243|fgenesh2_pg.1_%2523_1441;score=320
scaffold37|size854255	blastx	match_part	545144	546685	560	-	.	ID=scaffold37|size854255:hsp:88494:3.12.0.5;Parent=scaffold37|size854255:hit:43139:3.12.0.5;Target=jgi|Fracy1|233243|fgenesh2_pg.1_%252523_1441 646 1140 +;Gap=M1542
scaffold37|size854255	blastx	match_part	544106	544723	270	-	.	ID=scaffold37|size854255:hsp:88495:3.12.0.5;Parent=scaffold37|size854255:hit:43139:3.12.0.5;Target=jgi|Fracy1|233243|fgenesh2_pg.1_%252523_1441 1305 1505 +;Gap=M618
scaffold37|size854255	blastx	match_part	543122	543565	320	-	.	ID=scaffold37|size854255:hsp:88496:3.12.0.5;Parent=scaffold37|size854255:hit:43139:3.12.0.5;Target=jgi|Fracy1|233243|fgenesh2_pg.1_%252523_1441 1505 1648 +;Gap=M444
scaffold37|size854255	blastx	protein_match	543782	544411	412	-	.	ID=scaffold37|size854255:hit:43140:3.12.0.5;Name=jgi|Thaoce1|81732|rna24766;score=412
scaffold37|size854255	blastx	match_part	543782	544411	412	-	.	ID=scaffold37|size854255:hsp:88497:3.12.0.5;Parent=scaffold37|size854255:hit:43140:3.12.0.5;Target=jgi|Thaoce1|81732|rna24766 47 233 +;Gap=M630
scaffold37|size854255	blastx	protein_match	542918	543217	220	-	.	ID=scaffold37|size854255:hit:43141:3.12.0.5;Name=jgi|Fracy1|245988|fgenesh2_pg.16_%2523_355;score=220
scaffold37|size854255	blastx	match_part	542918	543217	220	-	.	ID=scaffold37|size854255:hsp:88498:3.12.0.5;Parent=scaffold37|size854255:hit:43141:3.12.0.5;Target=jgi|Fracy1|245988|fgenesh2_pg.16_%252523_355 28 128 +;Gap=M300
scaffold37|size854255	blastx	protein_match	543155	543415	200	-	.	ID=scaffold37|size854255:hit:43142:3.12.0.5;Name=jgi|Thaoce1|77882|rna23268;score=200
scaffold37|size854255	blastx	match_part	543155	543415	200	-	.	ID=scaffold37|size854255:hsp:88499:3.12.0.5;Parent=scaffold37|size854255:hit:43142:3.12.0.5;Target=jgi|Thaoce1|77882|rna23268 1 84 +;Gap=M261
scaffold37|size854255	blastx	protein_match	542972	543172	194	-	.	ID=scaffold37|size854255:hit:43143:3.12.0.5;Name=jgi|Thaoce1|73762|rna25162;score=194
scaffold37|size854255	blastx	match_part	542972	543172	194	-	.	ID=scaffold37|size854255:hsp:88500:3.12.0.5;Parent=scaffold37|size854255:hit:43143:3.12.0.5;Target=jgi|Thaoce1|73762|rna25162 1 67 +;Gap=M201
scaffold37|size854255	blastx	protein_match	543044	543280	190	-	.	ID=scaffold37|size854255:hit:43144:3.12.0.5;Name=jgi|Thaoce1|79852|rna18616;score=190
scaffold37|size854255	blastx	match_part	543044	543280	190	-	.	ID=scaffold37|size854255:hsp:88501:3.12.0.5;Parent=scaffold37|size854255:hit:43144:3.12.0.5;Target=jgi|Thaoce1|79852|rna18616 44 122 +;Gap=M237
scaffold37|size854255	blastx	protein_match	560383	560538	152	-	.	ID=scaffold37|size854255:hit:43145:3.12.0.5;Name=jgi|Thaoce1|74193|rna7899;score=152
scaffold37|size854255	blastx	match_part	560383	560538	152	-	.	ID=scaffold37|size854255:hsp:88502:3.12.0.5;Parent=scaffold37|size854255:hit:43145:3.12.0.5;Target=jgi|Thaoce1|74193|rna7899 16 68 +;Gap=M156
scaffold37|size854255	blastx	protein_match	560124	563241	138	-	.	ID=scaffold37|size854255:hit:43146:3.12.0.5;Name=jgi|Thaoce1|77924|rna15843;score=138
scaffold37|size854255	blastx	match_part	562471	563241	356	-	.	ID=scaffold37|size854255:hsp:88503:3.12.0.5;Parent=scaffold37|size854255:hit:43146:3.12.0.5;Target=jgi|Thaoce1|77924|rna15843 393 653 +;Gap=M771
scaffold37|size854255	blastx	match_part	562335	562481	67	-	.	ID=scaffold37|size854255:hsp:88504:3.12.0.5;Parent=scaffold37|size854255:hit:43146:3.12.0.5;Target=jgi|Thaoce1|77924|rna15843 651 699 +;Gap=M147
scaffold37|size854255	blastx	match_part	561336	561764	243	-	.	ID=scaffold37|size854255:hsp:88505:3.12.0.5;Parent=scaffold37|size854255:hit:43146:3.12.0.5;Target=jgi|Thaoce1|77924|rna15843 939 1076 +;Gap=M429
scaffold37|size854255	blastx	match_part	560194	561636	433	-	.	ID=scaffold37|size854255:hsp:88506:3.12.0.5;Parent=scaffold37|size854255:hit:43146:3.12.0.5;Target=jgi|Thaoce1|77924|rna15843 983 1466 +;Gap=M1443
scaffold37|size854255	blastx	match_part	560849	561238	321	-	.	ID=scaffold37|size854255:hsp:88507:3.12.0.5;Parent=scaffold37|size854255:hit:43146:3.12.0.5;Target=jgi|Thaoce1|77924|rna15843 1117 1246 +;Gap=M390
scaffold37|size854255	blastx	match_part	560508	560843	136	-	.	ID=scaffold37|size854255:hsp:88508:3.12.0.5;Parent=scaffold37|size854255:hit:43146:3.12.0.5;Target=jgi|Thaoce1|77924|rna15843 1249 1360 +;Gap=M336
scaffold37|size854255	blastx	match_part	560124	560297	138	-	.	ID=scaffold37|size854255:hsp:88509:3.12.0.5;Parent=scaffold37|size854255:hit:43146:3.12.0.5;Target=jgi|Thaoce1|77924|rna15843 1432 1489 +;Gap=M174
scaffold37|size854255	blastx	protein_match	562486	563134	181	-	.	ID=scaffold37|size854255:hit:43147:3.12.0.5;Name=jgi|Fracy1|198400|e_gw1.39.24.1;score=181
scaffold37|size854255	blastx	match_part	562817	563134	126	-	.	ID=scaffold37|size854255:hsp:88510:3.12.0.5;Parent=scaffold37|size854255:hit:43147:3.12.0.5;Target=jgi|Fracy1|198400|e_gw1.39.24.1 109 229 +;Gap=M318
scaffold37|size854255	blastx	match_part	562486	562746	181	-	.	ID=scaffold37|size854255:hsp:88511:3.12.0.5;Parent=scaffold37|size854255:hit:43147:3.12.0.5;Target=jgi|Fracy1|198400|e_gw1.39.24.1 234 320 +;Gap=M261
scaffold37|size854255	blastx	protein_match	560219	560535	121	-	.	ID=scaffold37|size854255:hit:43148:3.12.0.5;Name=jgi|Thaoce1|91494|rna15024;score=121
scaffold37|size854255	blastx	match_part	560374	560535	126	-	.	ID=scaffold37|size854255:hsp:88512:3.12.0.5;Parent=scaffold37|size854255:hit:43148:3.12.0.5;Target=jgi|Thaoce1|91494|rna15024 42 96 +;Gap=M162
scaffold37|size854255	blastx	match_part	560219	560518	121	-	.	ID=scaffold37|size854255:hsp:88513:3.12.0.5;Parent=scaffold37|size854255:hit:43148:3.12.0.5;Target=jgi|Thaoce1|91494|rna15024 48 148 +;Gap=M300
scaffold37|size854255	blastx	protein_match	560736	561409	97	-	.	ID=scaffold37|size854255:hit:43149:3.12.0.5;Name=jgi|Thaoce1|100347|rna3929;score=97
scaffold37|size854255	blastx	match_part	561020	561409	196	-	.	ID=scaffold37|size854255:hsp:88514:3.12.0.5;Parent=scaffold37|size854255:hit:43149:3.12.0.5;Target=jgi|Thaoce1|100347|rna3929 4 124 +;Gap=M390
scaffold37|size854255	blastx	match_part	560736	560843	97	-	.	ID=scaffold37|size854255:hsp:88515:3.12.0.5;Parent=scaffold37|size854255:hit:43149:3.12.0.5;Target=jgi|Thaoce1|100347|rna3929 173 208 +;Gap=M108
scaffold37|size854255	blastx	protein_match	560124	560288	141	-	.	ID=scaffold37|size854255:hit:43150:3.12.0.5;Name=jgi|Thaoce1|77625|rna18793;score=141
scaffold37|size854255	blastx	match_part	560124	560288	141	-	.	ID=scaffold37|size854255:hsp:88516:3.12.0.5;Parent=scaffold37|size854255:hit:43150:3.12.0.5;Target=jgi|Thaoce1|77625|rna18793 8 62 +;Gap=M165
scaffold37|size854255	blastx	protein_match	560297	563134	103	-	.	ID=scaffold37|size854255:hit:43151:3.12.0.5;Name=jgi|Fracy1|181779|e_gw1.3.828.1;score=103
scaffold37|size854255	blastx	match_part	562808	563134	133	-	.	ID=scaffold37|size854255:hsp:88517:3.12.0.5;Parent=scaffold37|size854255:hit:43151:3.12.0.5;Target=jgi|Fracy1|181779|e_gw1.3.828.1 170 292 +;Gap=M327
scaffold37|size854255	blastx	match_part	562477	562779	164	-	.	ID=scaffold37|size854255:hsp:88518:3.12.0.5;Parent=scaffold37|size854255:hit:43151:3.12.0.5;Target=jgi|Fracy1|181779|e_gw1.3.828.1 304 404 +;Gap=M303
scaffold37|size854255	blastx	match_part	562314	562463	90	-	.	ID=scaffold37|size854255:hsp:88519:3.12.0.5;Parent=scaffold37|size854255:hit:43151:3.12.0.5;Target=jgi|Fracy1|181779|e_gw1.3.828.1 410 459 +;Gap=M150
scaffold37|size854255	blastx	match_part	561405	561788	143	-	.	ID=scaffold37|size854255:hsp:88520:3.12.0.5;Parent=scaffold37|size854255:hit:43151:3.12.0.5;Target=jgi|Fracy1|181779|e_gw1.3.828.1 660 795 +;Gap=M384
scaffold37|size854255	blastx	match_part	560383	561408	318	-	.	ID=scaffold37|size854255:hsp:88521:3.12.0.5;Parent=scaffold37|size854255:hit:43151:3.12.0.5;Target=jgi|Fracy1|181779|e_gw1.3.828.1 795 1135 +;Gap=M1026
scaffold37|size854255	blastx	match_part	561020	561235	206	-	.	ID=scaffold37|size854255:hsp:88522:3.12.0.5;Parent=scaffold37|size854255:hit:43151:3.12.0.5;Target=jgi|Fracy1|181779|e_gw1.3.828.1 853 924 +;Gap=M216
scaffold37|size854255	blastx	match_part	560297	560386	103	-	.	ID=scaffold37|size854255:hsp:88523:3.12.0.5;Parent=scaffold37|size854255:hit:43151:3.12.0.5;Target=jgi|Fracy1|181779|e_gw1.3.828.1 1135 1164 +;Gap=M90
scaffold37|size854255	blastx	protein_match	560211	560386	91	-	.	ID=scaffold37|size854255:hit:43152:3.12.0.5;Name=jgi|Thaoce1|100348|rna3930;score=91
scaffold37|size854255	blastx	match_part	560297	560386	79	-	.	ID=scaffold37|size854255:hsp:88524:3.12.0.5;Parent=scaffold37|size854255:hit:43152:3.12.0.5;Target=jgi|Thaoce1|100348|rna3930 20 49 +;Gap=M90
scaffold37|size854255	blastx	match_part	560211	560297	91	-	.	ID=scaffold37|size854255:hsp:88525:3.12.0.5;Parent=scaffold37|size854255:hit:43152:3.12.0.5;Target=jgi|Thaoce1|100348|rna3930 50 78 +;Gap=M87
scaffold37|size854255	blastx	protein_match	560297	563134	103	-	.	ID=scaffold37|size854255:hit:43153:3.12.0.5;Name=jgi|Fracy1|181779|e_gw1.3.828.1;score=103
scaffold37|size854255	blastx	match_part	562808	563134	133	-	.	ID=scaffold37|size854255:hsp:88526:3.12.0.5;Parent=scaffold37|size854255:hit:43153:3.12.0.5;Target=jgi|Fracy1|181779|e_gw1.3.828.1 170 292 +;Gap=M327
scaffold37|size854255	blastx	match_part	562477	562779	164	-	.	ID=scaffold37|size854255:hsp:88527:3.12.0.5;Parent=scaffold37|size854255:hit:43153:3.12.0.5;Target=jgi|Fracy1|181779|e_gw1.3.828.1 304 404 +;Gap=M303
scaffold37|size854255	blastx	match_part	562314	562463	90	-	.	ID=scaffold37|size854255:hsp:88528:3.12.0.5;Parent=scaffold37|size854255:hit:43153:3.12.0.5;Target=jgi|Fracy1|181779|e_gw1.3.828.1 410 459 +;Gap=M150
scaffold37|size854255	blastx	match_part	561405	561788	143	-	.	ID=scaffold37|size854255:hsp:88529:3.12.0.5;Parent=scaffold37|size854255:hit:43153:3.12.0.5;Target=jgi|Fracy1|181779|e_gw1.3.828.1 660 795 +;Gap=M384
scaffold37|size854255	blastx	match_part	560383	561408	318	-	.	ID=scaffold37|size854255:hsp:88530:3.12.0.5;Parent=scaffold37|size854255:hit:43153:3.12.0.5;Target=jgi|Fracy1|181779|e_gw1.3.828.1 795 1135 +;Gap=M1026
scaffold37|size854255	blastx	match_part	561020	561235	206	-	.	ID=scaffold37|size854255:hsp:88531:3.12.0.5;Parent=scaffold37|size854255:hit:43153:3.12.0.5;Target=jgi|Fracy1|181779|e_gw1.3.828.1 853 924 +;Gap=M216
scaffold37|size854255	blastx	match_part	560297	560386	103	-	.	ID=scaffold37|size854255:hsp:88532:3.12.0.5;Parent=scaffold37|size854255:hit:43153:3.12.0.5;Target=jgi|Fracy1|181779|e_gw1.3.828.1 1135 1164 +;Gap=M90
scaffold37|size854255	blastx	protein_match	560297	560730	72	-	.	ID=scaffold37|size854255:hit:43154:3.12.0.5;Name=jgi|Fracy1|233801|fgenesh2_pg.1_%2523_1999;score=72
scaffold37|size854255	blastx	match_part	560386	560730	179	-	.	ID=scaffold37|size854255:hsp:88533:3.12.0.5;Parent=scaffold37|size854255:hit:43154:3.12.0.5;Target=jgi|Fracy1|233801|fgenesh2_pg.1_%252523_1999 69 185 +;Gap=M345
scaffold37|size854255	blastx	match_part	560297	560380	72	-	.	ID=scaffold37|size854255:hsp:88534:3.12.0.5;Parent=scaffold37|size854255:hit:43154:3.12.0.5;Target=jgi|Fracy1|233801|fgenesh2_pg.1_%252523_1999 188 215 +;Gap=M84
scaffold37|size854255	blastx	protein_match	560297	560730	72	-	.	ID=scaffold37|size854255:hit:43155:3.12.0.5;Name=jgi|Fracy1|233801|fgenesh2_pg.1_%2523_1999;score=72
scaffold37|size854255	blastx	match_part	560386	560730	179	-	.	ID=scaffold37|size854255:hsp:88535:3.12.0.5;Parent=scaffold37|size854255:hit:43155:3.12.0.5;Target=jgi|Fracy1|233801|fgenesh2_pg.1_%252523_1999 69 185 +;Gap=M345
scaffold37|size854255	blastx	match_part	560297	560380	72	-	.	ID=scaffold37|size854255:hsp:88536:3.12.0.5;Parent=scaffold37|size854255:hit:43155:3.12.0.5;Target=jgi|Fracy1|233801|fgenesh2_pg.1_%252523_1999 188 215 +;Gap=M84
scaffold37|size854255	blastx	protein_match	560194	560535	142	-	.	ID=scaffold37|size854255:hit:43156:3.12.0.5;Name=jgi|Thaoce1|86857|rna27263;score=142
scaffold37|size854255	blastx	match_part	560194	560535	142	-	.	ID=scaffold37|size854255:hsp:88537:3.12.0.5;Parent=scaffold37|size854255:hit:43156:3.12.0.5;Target=jgi|Thaoce1|86857|rna27263 3 116 +;Gap=M342
scaffold37|size854255	blastx	protein_match	560297	563241	73	-	.	ID=scaffold37|size854255:hit:43157:3.12.0.5;Name=jgi|Fracy1|250890|fgenesh2_pg.33_%2523_56;score=73
scaffold37|size854255	blastx	match_part	562465	563241	291	-	.	ID=scaffold37|size854255:hsp:88538:3.12.0.5;Parent=scaffold37|size854255:hit:43157:3.12.0.5;Target=jgi|Fracy1|250890|fgenesh2_pg.33_%252523_56 250 526 +;Gap=M777
scaffold37|size854255	blastx	match_part	562841	563137	187	-	.	ID=scaffold37|size854255:hsp:88539:3.12.0.5;Parent=scaffold37|size854255:hit:43157:3.12.0.5;Target=jgi|Fracy1|250890|fgenesh2_pg.33_%252523_56 285 400 +;Gap=M297
scaffold37|size854255	blastx	match_part	562314	562457	76	-	.	ID=scaffold37|size854255:hsp:88540:3.12.0.5;Parent=scaffold37|size854255:hit:43157:3.12.0.5;Target=jgi|Fracy1|250890|fgenesh2_pg.33_%252523_56 530 579 +;Gap=M144
scaffold37|size854255	blastx	match_part	561408	561764	158	-	.	ID=scaffold37|size854255:hsp:88541:3.12.0.5;Parent=scaffold37|size854255:hit:43157:3.12.0.5;Target=jgi|Fracy1|250890|fgenesh2_pg.33_%252523_56 830 954 +;Gap=M357
scaffold37|size854255	blastx	match_part	561259	561402	99	-	.	ID=scaffold37|size854255:hsp:88542:3.12.0.5;Parent=scaffold37|size854255:hit:43157:3.12.0.5;Target=jgi|Fracy1|250890|fgenesh2_pg.33_%252523_56 957 1004 +;Gap=M144
scaffold37|size854255	blastx	match_part	560386	560730	181	-	.	ID=scaffold37|size854255:hsp:88543:3.12.0.5;Parent=scaffold37|size854255:hit:43157:3.12.0.5;Target=jgi|Fracy1|250890|fgenesh2_pg.33_%252523_56 1078 1194 +;Gap=M345
scaffold37|size854255	blastx	match_part	560297	560380	73	-	.	ID=scaffold37|size854255:hsp:88544:3.12.0.5;Parent=scaffold37|size854255:hit:43157:3.12.0.5;Target=jgi|Fracy1|250890|fgenesh2_pg.33_%252523_56 1197 1224 +;Gap=M84
scaffold37|size854255	blastx	protein_match	560736	561387	88	-	.	ID=scaffold37|size854255:hit:43158:3.12.0.5;Name=jgi|Thaoce1|85958|rna10719;score=88
scaffold37|size854255	blastx	match_part	560860	561387	195	-	.	ID=scaffold37|size854255:hsp:88545:3.12.0.5;Parent=scaffold37|size854255:hit:43158:3.12.0.5;Target=jgi|Thaoce1|85958|rna10719 1 162 +;Gap=M528
scaffold37|size854255	blastx	match_part	560849	561238	247	-	.	ID=scaffold37|size854255:hsp:88546:3.12.0.5;Parent=scaffold37|size854255:hit:43158:3.12.0.5;Target=jgi|Thaoce1|85958|rna10719 51 166 +;Gap=M390
scaffold37|size854255	blastx	match_part	560736	560843	88	-	.	ID=scaffold37|size854255:hsp:88547:3.12.0.5;Parent=scaffold37|size854255:hit:43158:3.12.0.5;Target=jgi|Thaoce1|85958|rna10719 169 204 +;Gap=M108
scaffold37|size854255	blastx	protein_match	562486	563134	181	-	.	ID=scaffold37|size854255:hit:43159:3.12.0.5;Name=jgi|Fracy1|198400|e_gw1.39.24.1;score=181
scaffold37|size854255	blastx	match_part	562817	563134	126	-	.	ID=scaffold37|size854255:hsp:88548:3.12.0.5;Parent=scaffold37|size854255:hit:43159:3.12.0.5;Target=jgi|Fracy1|198400|e_gw1.39.24.1 109 229 +;Gap=M318
scaffold37|size854255	blastx	match_part	562486	562746	181	-	.	ID=scaffold37|size854255:hsp:88549:3.12.0.5;Parent=scaffold37|size854255:hit:43159:3.12.0.5;Target=jgi|Fracy1|198400|e_gw1.39.24.1 234 320 +;Gap=M261
scaffold37|size854255	blastx	protein_match	560297	563241	73	-	.	ID=scaffold37|size854255:hit:43160:3.12.0.5;Name=jgi|Fracy1|250890|fgenesh2_pg.33_%2523_56;score=73
scaffold37|size854255	blastx	match_part	562465	563241	291	-	.	ID=scaffold37|size854255:hsp:88550:3.12.0.5;Parent=scaffold37|size854255:hit:43160:3.12.0.5;Target=jgi|Fracy1|250890|fgenesh2_pg.33_%252523_56 250 526 +;Gap=M777
scaffold37|size854255	blastx	match_part	562841	563137	187	-	.	ID=scaffold37|size854255:hsp:88551:3.12.0.5;Parent=scaffold37|size854255:hit:43160:3.12.0.5;Target=jgi|Fracy1|250890|fgenesh2_pg.33_%252523_56 285 400 +;Gap=M297
scaffold37|size854255	blastx	match_part	562314	562457	76	-	.	ID=scaffold37|size854255:hsp:88552:3.12.0.5;Parent=scaffold37|size854255:hit:43160:3.12.0.5;Target=jgi|Fracy1|250890|fgenesh2_pg.33_%252523_56 530 579 +;Gap=M144
scaffold37|size854255	blastx	match_part	561408	561764	158	-	.	ID=scaffold37|size854255:hsp:88553:3.12.0.5;Parent=scaffold37|size854255:hit:43160:3.12.0.5;Target=jgi|Fracy1|250890|fgenesh2_pg.33_%252523_56 830 954 +;Gap=M357
scaffold37|size854255	blastx	match_part	561259	561402	99	-	.	ID=scaffold37|size854255:hsp:88554:3.12.0.5;Parent=scaffold37|size854255:hit:43160:3.12.0.5;Target=jgi|Fracy1|250890|fgenesh2_pg.33_%252523_56 957 1004 +;Gap=M144
scaffold37|size854255	blastx	match_part	560386	560730	181	-	.	ID=scaffold37|size854255:hsp:88555:3.12.0.5;Parent=scaffold37|size854255:hit:43160:3.12.0.5;Target=jgi|Fracy1|250890|fgenesh2_pg.33_%252523_56 1078 1194 +;Gap=M345
scaffold37|size854255	blastx	match_part	560297	560380	73	-	.	ID=scaffold37|size854255:hsp:88556:3.12.0.5;Parent=scaffold37|size854255:hit:43160:3.12.0.5;Target=jgi|Fracy1|250890|fgenesh2_pg.33_%252523_56 1197 1224 +;Gap=M84
scaffold37|size854255	blastx	protein_match	562486	563134	181	-	.	ID=scaffold37|size854255:hit:43161:3.12.0.5;Name=jgi|Fracy1|198400|e_gw1.39.24.1;score=181
scaffold37|size854255	blastx	match_part	562817	563134	126	-	.	ID=scaffold37|size854255:hsp:88557:3.12.0.5;Parent=scaffold37|size854255:hit:43161:3.12.0.5;Target=jgi|Fracy1|198400|e_gw1.39.24.1 109 229 +;Gap=M318
scaffold37|size854255	blastx	match_part	562486	562746	181	-	.	ID=scaffold37|size854255:hsp:88558:3.12.0.5;Parent=scaffold37|size854255:hit:43161:3.12.0.5;Target=jgi|Fracy1|198400|e_gw1.39.24.1 234 320 +;Gap=M261
scaffold37|size854255	blastx	protein_match	561071	561408	217	-	.	ID=scaffold37|size854255:hit:43162:3.12.0.5;Name=jgi|Thaoce1|78350|rna28436;score=217
scaffold37|size854255	blastx	match_part	561235	561408	187	-	.	ID=scaffold37|size854255:hsp:88559:3.12.0.5;Parent=scaffold37|size854255:hit:43162:3.12.0.5;Target=jgi|Thaoce1|78350|rna28436 15 72 +;Gap=M174
scaffold37|size854255	blastx	match_part	561071	561238	217	-	.	ID=scaffold37|size854255:hsp:88560:3.12.0.5;Parent=scaffold37|size854255:hit:43162:3.12.0.5;Target=jgi|Thaoce1|78350|rna28436 72 127 +;Gap=M168
scaffold37|size854255	blastx	protein_match	561405	561680	224	-	.	ID=scaffold37|size854255:hit:43163:3.12.0.5;Name=jgi|Thaoce1|94110|rna7533;score=224
scaffold37|size854255	blastx	match_part	561405	561680	224	-	.	ID=scaffold37|size854255:hsp:88561:3.12.0.5;Parent=scaffold37|size854255:hit:43163:3.12.0.5;Target=jgi|Thaoce1|94110|rna7533 92 184 +;Gap=M276
scaffold37|size854255	blastx	protein_match	560124	560297	146	-	.	ID=scaffold37|size854255:hit:43164:3.12.0.5;Name=jgi|Thaoce1|80730|rna14441;score=146
scaffold37|size854255	blastx	match_part	560124	560297	146	-	.	ID=scaffold37|size854255:hsp:88562:3.12.0.5;Parent=scaffold37|size854255:hit:43164:3.12.0.5;Target=jgi|Thaoce1|80730|rna14441 40 97 +;Gap=M174
scaffold37|size854255	blastx	protein_match	560166	563241	121	-	.	ID=scaffold37|size854255:hit:43165:3.12.0.5;Name=jgi|Thaoce1|69461|rna4441;score=121
scaffold37|size854255	blastx	match_part	562477	563241	303	-	.	ID=scaffold37|size854255:hsp:88563:3.12.0.5;Parent=scaffold37|size854255:hit:43165:3.12.0.5;Target=jgi|Thaoce1|69461|rna4441 476 731 +;Gap=M765
scaffold37|size854255	blastx	match_part	562847	563215	217	-	.	ID=scaffold37|size854255:hsp:88564:3.12.0.5;Parent=scaffold37|size854255:hit:43165:3.12.0.5;Target=jgi|Thaoce1|69461|rna4441 492 606 +;Gap=M369
scaffold37|size854255	blastx	match_part	562185	562457	76	-	.	ID=scaffold37|size854255:hsp:88565:3.12.0.5;Parent=scaffold37|size854255:hit:43165:3.12.0.5;Target=jgi|Thaoce1|69461|rna4441 739 830 +;Gap=M273
scaffold37|size854255	blastx	match_part	561336	561776	257	-	.	ID=scaffold37|size854255:hsp:88566:3.12.0.5;Parent=scaffold37|size854255:hit:43165:3.12.0.5;Target=jgi|Thaoce1|69461|rna4441 1039 1179 +;Gap=M441
scaffold37|size854255	blastx	match_part	560194	561642	455	-	.	ID=scaffold37|size854255:hsp:88567:3.12.0.5;Parent=scaffold37|size854255:hit:43165:3.12.0.5;Target=jgi|Thaoce1|69461|rna4441 1084 1567 +;Gap=M1449
scaffold37|size854255	blastx	match_part	560855	561238	300	-	.	ID=scaffold37|size854255:hsp:88568:3.12.0.5;Parent=scaffold37|size854255:hit:43165:3.12.0.5;Target=jgi|Thaoce1|69461|rna4441 1219 1346 +;Gap=M384
scaffold37|size854255	blastx	match_part	560166	560297	121	-	.	ID=scaffold37|size854255:hsp:88569:3.12.0.5;Parent=scaffold37|size854255:hit:43165:3.12.0.5;Target=jgi|Thaoce1|69461|rna4441 1533 1576 +;Gap=M132
scaffold37|size854255	blastx	protein_match	560124	563440	141	-	.	ID=scaffold37|size854255:hit:43166:3.12.0.5;Name=jgi|Thaoce1|84411|rna24349;score=141
scaffold37|size854255	blastx	match_part	562847	563440	229	-	.	ID=scaffold37|size854255:hsp:88570:3.12.0.5;Parent=scaffold37|size854255:hit:43166:3.12.0.5;Target=jgi|Thaoce1|84411|rna24349 253 448 +;Gap=M594
scaffold37|size854255	blastx	match_part	562477	563259	338	-	.	ID=scaffold37|size854255:hsp:88571:3.12.0.5;Parent=scaffold37|size854255:hit:43166:3.12.0.5;Target=jgi|Thaoce1|84411|rna24349 307 571 +;Gap=M783
scaffold37|size854255	blastx	match_part	562110	562472	77	-	.	ID=scaffold37|size854255:hsp:88572:3.12.0.5;Parent=scaffold37|size854255:hit:43166:3.12.0.5;Target=jgi|Thaoce1|84411|rna24349 574 694 +;Gap=M363
scaffold37|size854255	blastx	match_part	561408	561779	226	-	.	ID=scaffold37|size854255:hsp:88573:3.12.0.5;Parent=scaffold37|size854255:hit:43166:3.12.0.5;Target=jgi|Thaoce1|84411|rna24349 883 1009 +;Gap=M372
scaffold37|size854255	blastx	match_part	560194	561405	409	-	.	ID=scaffold37|size854255:hsp:88574:3.12.0.5;Parent=scaffold37|size854255:hit:43166:3.12.0.5;Target=jgi|Thaoce1|84411|rna24349 1011 1416 +;Gap=M1212
scaffold37|size854255	blastx	match_part	560831	561238	305	-	.	ID=scaffold37|size854255:hsp:88575:3.12.0.5;Parent=scaffold37|size854255:hit:43166:3.12.0.5;Target=jgi|Thaoce1|84411|rna24349 1067 1198 +;Gap=M408
scaffold37|size854255	blastx	match_part	560124	560297	141	-	.	ID=scaffold37|size854255:hsp:88576:3.12.0.5;Parent=scaffold37|size854255:hit:43166:3.12.0.5;Target=jgi|Thaoce1|84411|rna24349 1382 1439 +;Gap=M174
scaffold37|size854255	blastx	protein_match	560702	563615	325	-	.	ID=scaffold37|size854255:hit:43167:3.12.0.5;Name=jgi|Thaoce1|97451|rna5617;score=325
scaffold37|size854255	blastx	match_part	563505	563615	72	-	.	ID=scaffold37|size854255:hsp:88577:3.12.0.5;Parent=scaffold37|size854255:hit:43167:3.12.0.5;Target=jgi|Thaoce1|97451|rna5617 87 123 +;Gap=M111
scaffold37|size854255	blastx	match_part	562844	563449	265	-	.	ID=scaffold37|size854255:hsp:88578:3.12.0.5;Parent=scaffold37|size854255:hit:43167:3.12.0.5;Target=jgi|Thaoce1|97451|rna5617 124 321 +;Gap=M606
scaffold37|size854255	blastx	match_part	562477	562833	306	-	.	ID=scaffold37|size854255:hsp:88579:3.12.0.5;Parent=scaffold37|size854255:hit:43167:3.12.0.5;Target=jgi|Thaoce1|97451|rna5617 326 444 +;Gap=M357
scaffold37|size854255	blastx	match_part	561336	562457	371	-	.	ID=scaffold37|size854255:hsp:88580:3.12.0.5;Parent=scaffold37|size854255:hit:43167:3.12.0.5;Target=jgi|Thaoce1|97451|rna5617 452 805 +;Gap=M1122
scaffold37|size854255	blastx	match_part	560863	561729	301	-	.	ID=scaffold37|size854255:hsp:88581:3.12.0.5;Parent=scaffold37|size854255:hit:43167:3.12.0.5;Target=jgi|Thaoce1|97451|rna5617 680 970 +;Gap=M867
scaffold37|size854255	blastx	match_part	560702	561238	325	-	.	ID=scaffold37|size854255:hsp:88582:3.12.0.5;Parent=scaffold37|size854255:hit:43167:3.12.0.5;Target=jgi|Thaoce1|97451|rna5617 846 1021 +;Gap=M537
scaffold37|size854255	blastx	protein_match	560297	563134	103	-	.	ID=scaffold37|size854255:hit:43168:3.12.0.5;Name=jgi|Fracy1|181779|e_gw1.3.828.1;score=103
scaffold37|size854255	blastx	match_part	562808	563134	133	-	.	ID=scaffold37|size854255:hsp:88583:3.12.0.5;Parent=scaffold37|size854255:hit:43168:3.12.0.5;Target=jgi|Fracy1|181779|e_gw1.3.828.1 170 292 +;Gap=M327
scaffold37|size854255	blastx	match_part	562477	562779	164	-	.	ID=scaffold37|size854255:hsp:88584:3.12.0.5;Parent=scaffold37|size854255:hit:43168:3.12.0.5;Target=jgi|Fracy1|181779|e_gw1.3.828.1 304 404 +;Gap=M303
scaffold37|size854255	blastx	match_part	562314	562463	90	-	.	ID=scaffold37|size854255:hsp:88585:3.12.0.5;Parent=scaffold37|size854255:hit:43168:3.12.0.5;Target=jgi|Fracy1|181779|e_gw1.3.828.1 410 459 +;Gap=M150
scaffold37|size854255	blastx	match_part	561405	561788	143	-	.	ID=scaffold37|size854255:hsp:88586:3.12.0.5;Parent=scaffold37|size854255:hit:43168:3.12.0.5;Target=jgi|Fracy1|181779|e_gw1.3.828.1 660 795 +;Gap=M384
scaffold37|size854255	blastx	match_part	560383	561408	318	-	.	ID=scaffold37|size854255:hsp:88587:3.12.0.5;Parent=scaffold37|size854255:hit:43168:3.12.0.5;Target=jgi|Fracy1|181779|e_gw1.3.828.1 795 1135 +;Gap=M1026
scaffold37|size854255	blastx	match_part	561020	561235	206	-	.	ID=scaffold37|size854255:hsp:88588:3.12.0.5;Parent=scaffold37|size854255:hit:43168:3.12.0.5;Target=jgi|Fracy1|181779|e_gw1.3.828.1 853 924 +;Gap=M216
scaffold37|size854255	blastx	match_part	560297	560386	103	-	.	ID=scaffold37|size854255:hsp:88589:3.12.0.5;Parent=scaffold37|size854255:hit:43168:3.12.0.5;Target=jgi|Fracy1|181779|e_gw1.3.828.1 1135 1164 +;Gap=M90
scaffold37|size854255	blastx	protein_match	560297	560730	72	-	.	ID=scaffold37|size854255:hit:43169:3.12.0.5;Name=jgi|Fracy1|233801|fgenesh2_pg.1_%2523_1999;score=72
scaffold37|size854255	blastx	match_part	560386	560730	179	-	.	ID=scaffold37|size854255:hsp:88590:3.12.0.5;Parent=scaffold37|size854255:hit:43169:3.12.0.5;Target=jgi|Fracy1|233801|fgenesh2_pg.1_%252523_1999 69 185 +;Gap=M345
scaffold37|size854255	blastx	match_part	560297	560380	72	-	.	ID=scaffold37|size854255:hsp:88591:3.12.0.5;Parent=scaffold37|size854255:hit:43169:3.12.0.5;Target=jgi|Fracy1|233801|fgenesh2_pg.1_%252523_1999 188 215 +;Gap=M84
scaffold37|size854255	blastx	protein_match	560124	560297	158	-	.	ID=scaffold37|size854255:hit:43170:3.12.0.5;Name=jgi|Thaoce1|83591|rna4947;score=158
scaffold37|size854255	blastx	match_part	560124	560297	158	-	.	ID=scaffold37|size854255:hsp:88592:3.12.0.5;Parent=scaffold37|size854255:hit:43170:3.12.0.5;Target=jgi|Thaoce1|83591|rna4947 6 63 +;Gap=M174
scaffold37|size854255	blastx	protein_match	560383	560535	142	-	.	ID=scaffold37|size854255:hit:43171:3.12.0.5;Name=jgi|Thaoce1|77882|rna23268;score=142
scaffold37|size854255	blastx	match_part	560383	560535	142	-	.	ID=scaffold37|size854255:hsp:88593:3.12.0.5;Parent=scaffold37|size854255:hit:43171:3.12.0.5;Target=jgi|Thaoce1|77882|rna23268 17 68 +;Gap=M153
scaffold37|size854255	blastx	protein_match	560166	560353	110	-	.	ID=scaffold37|size854255:hit:43172:3.12.0.5;Name=jgi|Thaoce1|73762|rna25162;score=110
scaffold37|size854255	blastx	match_part	560297	560353	68	-	.	ID=scaffold37|size854255:hsp:88594:3.12.0.5;Parent=scaffold37|size854255:hit:43172:3.12.0.5;Target=jgi|Thaoce1|73762|rna25162 1 19 +;Gap=M57
scaffold37|size854255	blastx	match_part	560166	560297	110	-	.	ID=scaffold37|size854255:hsp:88595:3.12.0.5;Parent=scaffold37|size854255:hit:43172:3.12.0.5;Target=jgi|Thaoce1|73762|rna25162 20 63 +;Gap=M132
scaffold37|size854255	blastx	protein_match	560214	560463	93	-	.	ID=scaffold37|size854255:hit:43173:3.12.0.5;Name=jgi|Thaoce1|79852|rna18616;score=93
scaffold37|size854255	blastx	match_part	560395	560463	74	-	.	ID=scaffold37|size854255:hsp:88596:3.12.0.5;Parent=scaffold37|size854255:hit:43173:3.12.0.5;Target=jgi|Thaoce1|79852|rna18616 43 65 +;Gap=M69
scaffold37|size854255	blastx	match_part	560297	560371	79	-	.	ID=scaffold37|size854255:hsp:88597:3.12.0.5;Parent=scaffold37|size854255:hit:43173:3.12.0.5;Target=jgi|Thaoce1|79852|rna18616 74 98 +;Gap=M75
scaffold37|size854255	blastx	match_part	560214	560297	93	-	.	ID=scaffold37|size854255:hsp:88598:3.12.0.5;Parent=scaffold37|size854255:hit:43173:3.12.0.5;Target=jgi|Thaoce1|79852|rna18616 99 126 +;Gap=M84
scaffold37|size854255	blastx	protein_match	580919	581400	107	-	.	ID=scaffold37|size854255:hit:43174:3.12.0.5;Name=jgi|Fracy1|188492|e_gw1.9.291.1;score=107
scaffold37|size854255	blastx	match_part	581080	581400	334	-	.	ID=scaffold37|size854255:hsp:88599:3.12.0.5;Parent=scaffold37|size854255:hit:43174:3.12.0.5;Target=jgi|Fracy1|188492|e_gw1.9.291.1 26 132 +;Gap=M321
scaffold37|size854255	blastx	match_part	580919	581101	107	-	.	ID=scaffold37|size854255:hsp:88600:3.12.0.5;Parent=scaffold37|size854255:hit:43174:3.12.0.5;Target=jgi|Fracy1|188492|e_gw1.9.291.1 129 187 +;Gap=M183
scaffold37|size854255	blastx	protein_match	580919	581400	107	-	.	ID=scaffold37|size854255:hit:43175:3.12.0.5;Name=jgi|Fracy1|204826|e_gw1.254.1.1;score=107
scaffold37|size854255	blastx	match_part	581080	581400	336	-	.	ID=scaffold37|size854255:hsp:88601:3.12.0.5;Parent=scaffold37|size854255:hit:43175:3.12.0.5;Target=jgi|Fracy1|204826|e_gw1.254.1.1 22 128 +;Gap=M321
scaffold37|size854255	blastx	match_part	580919	581101	107	-	.	ID=scaffold37|size854255:hsp:88602:3.12.0.5;Parent=scaffold37|size854255:hit:43175:3.12.0.5;Target=jgi|Fracy1|204826|e_gw1.254.1.1 125 183 +;Gap=M183
scaffold37|size854255	blastx	protein_match	580937	581400	157	-	.	ID=scaffold37|size854255:hit:43176:3.12.0.5;Name=jgi|Thaps3|24700|estExt_fgenesh1_pg.C_chr_130279;score=157
scaffold37|size854255	blastx	match_part	581077	581400	358	-	.	ID=scaffold37|size854255:hsp:88603:3.12.0.5;Parent=scaffold37|size854255:hit:43176:3.12.0.5;Target=jgi|Thaps3|24700|estExt_fgenesh1_pg.C_chr_130279 93 201 +;Gap=M324
scaffold37|size854255	blastx	match_part	580937	581095	157	-	.	ID=scaffold37|size854255:hsp:88604:3.12.0.5;Parent=scaffold37|size854255:hit:43176:3.12.0.5;Target=jgi|Thaps3|24700|estExt_fgenesh1_pg.C_chr_130279 196 248 +;Gap=M159
scaffold37|size854255	blastx	protein_match	580919	581400	107	-	.	ID=scaffold37|size854255:hit:43177:3.12.0.5;Name=jgi|Fracy1|188492|e_gw1.9.291.1;score=107
scaffold37|size854255	blastx	match_part	581080	581400	334	-	.	ID=scaffold37|size854255:hsp:88605:3.12.0.5;Parent=scaffold37|size854255:hit:43177:3.12.0.5;Target=jgi|Fracy1|188492|e_gw1.9.291.1 26 132 +;Gap=M321
scaffold37|size854255	blastx	match_part	580919	581101	107	-	.	ID=scaffold37|size854255:hsp:88606:3.12.0.5;Parent=scaffold37|size854255:hit:43177:3.12.0.5;Target=jgi|Fracy1|188492|e_gw1.9.291.1 129 187 +;Gap=M183
scaffold37|size854255	blastx	protein_match	580919	581400	107	-	.	ID=scaffold37|size854255:hit:43178:3.12.0.5;Name=jgi|Fracy1|188492|e_gw1.9.291.1;score=107
scaffold37|size854255	blastx	match_part	581080	581400	334	-	.	ID=scaffold37|size854255:hsp:88607:3.12.0.5;Parent=scaffold37|size854255:hit:43178:3.12.0.5;Target=jgi|Fracy1|188492|e_gw1.9.291.1 26 132 +;Gap=M321
scaffold37|size854255	blastx	match_part	580919	581101	107	-	.	ID=scaffold37|size854255:hsp:88608:3.12.0.5;Parent=scaffold37|size854255:hit:43178:3.12.0.5;Target=jgi|Fracy1|188492|e_gw1.9.291.1 129 187 +;Gap=M183
scaffold37|size854255	blastx	protein_match	580919	581400	146	-	.	ID=scaffold37|size854255:hit:43179:3.12.0.5;Name=jgi|Phatr2|32681|fgenesh1_pg.C_chr_2000222;score=146
scaffold37|size854255	blastx	match_part	581080	581400	363	-	.	ID=scaffold37|size854255:hsp:88609:3.12.0.5;Parent=scaffold37|size854255:hit:43179:3.12.0.5;Target=jgi|Phatr2|32681|fgenesh1_pg.C_chr_2000222 78 185 +;Gap=M321
scaffold37|size854255	blastx	match_part	580919	581152	146	-	.	ID=scaffold37|size854255:hsp:88610:3.12.0.5;Parent=scaffold37|size854255:hit:43179:3.12.0.5;Target=jgi|Phatr2|32681|fgenesh1_pg.C_chr_2000222 168 239 +;Gap=M234
scaffold37|size854255	protein2genome	protein_match	504565	504834	208	+	.	ID=scaffold37|size854255:hit:43180:3.12.0.5;Name=jgi|Fracy1|239015|fgenesh2_pg.6_%2523_417;score=208
scaffold37|size854255	protein2genome	match_part	504565	504834	208	+	.	ID=scaffold37|size854255:hsp:88611:3.12.0.5;Parent=scaffold37|size854255:hit:43180:3.12.0.5;Target=jgi|Fracy1|239015|fgenesh2_pg.6_%252523_417 20 111 +;Gap=M270
scaffold37|size854255	protein2genome	protein_match	504589	505161	294	+	.	ID=scaffold37|size854255:hit:43181:3.12.0.5;Name=jgi|Fracy1|250042|fgenesh2_pg.29_%2523_79;score=294
scaffold37|size854255	protein2genome	match_part	504589	505161	294	+	.	ID=scaffold37|size854255:hsp:88612:3.12.0.5;Parent=scaffold37|size854255:hit:43181:3.12.0.5;Target=jgi|Fracy1|250042|fgenesh2_pg.29_%252523_79 30 222 +;Gap=M573
scaffold37|size854255	protein2genome	protein_match	504844	505167	233	+	.	ID=scaffold37|size854255:hit:43182:3.12.0.5;Name=jgi|Thaoce1|83761|rna28311;score=233
scaffold37|size854255	protein2genome	match_part	504844	505167	233	+	.	ID=scaffold37|size854255:hsp:88613:3.12.0.5;Parent=scaffold37|size854255:hit:43182:3.12.0.5;Target=jgi|Thaoce1|83761|rna28311 49 157 +;Gap=M324
scaffold37|size854255	protein2genome	protein_match	530557	531700	1233	+	.	ID=scaffold37|size854255:hit:43183:3.12.0.5;Name=jgi|Thaoce1|84888|rna14224;score=1233
scaffold37|size854255	protein2genome	match_part	530557	531700	1233	+	.	ID=scaffold37|size854255:hsp:88614:3.12.0.5;Parent=scaffold37|size854255:hit:43183:3.12.0.5;Target=jgi|Thaoce1|84888|rna14224 15 395 +;Gap=M1144
scaffold37|size854255	protein2genome	protein_match	530995	531749	321	+	.	ID=scaffold37|size854255:hit:43184:3.12.0.5;Name=jgi|Thaoce1|70091|rna10254;score=321
scaffold37|size854255	protein2genome	match_part	530995	531232	321	+	.	ID=scaffold37|size854255:hsp:88615:3.12.0.5;Parent=scaffold37|size854255:hit:43184:3.12.0.5;Target=jgi|Thaoce1|70091|rna10254 1 79 +;Gap=M238
scaffold37|size854255	protein2genome	match_part	531338	531749	321	+	.	ID=scaffold37|size854255:hsp:88616:3.12.0.5;Parent=scaffold37|size854255:hit:43184:3.12.0.5;Target=jgi|Thaoce1|70091|rna10254 80 218 +;Gap=M412
scaffold37|size854255	protein2genome	protein_match	534039	535077	828	+	.	ID=scaffold37|size854255:hit:43185:3.12.0.5;Name=jgi|Thaps3|2577|fgenesh1_pg.C_chr_2000532;score=828
scaffold37|size854255	protein2genome	match_part	534039	534141	828	+	.	ID=scaffold37|size854255:hsp:88617:3.12.0.5;Parent=scaffold37|size854255:hit:43185:3.12.0.5;Target=jgi|Thaps3|2577|fgenesh1_pg.C_chr_2000532 11 44 +;Gap=M103
scaffold37|size854255	protein2genome	match_part	534342	534568	828	+	.	ID=scaffold37|size854255:hsp:88618:3.12.0.5;Parent=scaffold37|size854255:hit:43185:3.12.0.5;Target=jgi|Thaps3|2577|fgenesh1_pg.C_chr_2000532 45 120 +;Gap=M227
scaffold37|size854255	protein2genome	match_part	534691	535077	828	+	.	ID=scaffold37|size854255:hsp:88619:3.12.0.5;Parent=scaffold37|size854255:hit:43185:3.12.0.5;Target=jgi|Thaps3|2577|fgenesh1_pg.C_chr_2000532 121 248 +;Gap=M387
scaffold37|size854255	protein2genome	protein_match	534039	534936	562	+	.	ID=scaffold37|size854255:hit:43186:3.12.0.5;Name=jgi|Fracy1|201467|e_gw1.64.16.1;score=562
scaffold37|size854255	protein2genome	match_part	534039	534159	562	+	.	ID=scaffold37|size854255:hsp:88620:3.12.0.5;Parent=scaffold37|size854255:hit:43186:3.12.0.5;Target=jgi|Fracy1|201467|e_gw1.64.16.1 30 69 +;Gap=M121
scaffold37|size854255	protein2genome	match_part	534342	534568	562	+	.	ID=scaffold37|size854255:hsp:88621:3.12.0.5;Parent=scaffold37|size854255:hit:43186:3.12.0.5;Target=jgi|Fracy1|201467|e_gw1.64.16.1 70 145 +;Gap=M227
scaffold37|size854255	protein2genome	match_part	534691	534936	562	+	.	ID=scaffold37|size854255:hsp:88622:3.12.0.5;Parent=scaffold37|size854255:hit:43186:3.12.0.5;Target=jgi|Fracy1|201467|e_gw1.64.16.1 146 227 +;Gap=M246
scaffold37|size854255	protein2genome	protein_match	534039	534936	475	+	.	ID=scaffold37|size854255:hit:43187:3.12.0.5;Name=jgi|Fracy1|197337|e_gw1.32.101.1;score=475
scaffold37|size854255	protein2genome	match_part	534039	534159	475	+	.	ID=scaffold37|size854255:hsp:88623:3.12.0.5;Parent=scaffold37|size854255:hit:43187:3.12.0.5;Target=jgi|Fracy1|197337|e_gw1.32.101.1 30 69 +;Gap=M121
scaffold37|size854255	protein2genome	match_part	534342	534541	475	+	.	ID=scaffold37|size854255:hsp:88624:3.12.0.5;Parent=scaffold37|size854255:hit:43187:3.12.0.5;Target=jgi|Fracy1|197337|e_gw1.32.101.1 70 136 +;Gap=M200
scaffold37|size854255	protein2genome	match_part	534691	534936	475	+	.	ID=scaffold37|size854255:hsp:88625:3.12.0.5;Parent=scaffold37|size854255:hit:43187:3.12.0.5;Target=jgi|Fracy1|197337|e_gw1.32.101.1 137 218 +;Gap=M246
scaffold37|size854255	protein2genome	protein_match	534697	535065	448	+	.	ID=scaffold37|size854255:hit:43188:3.12.0.5;Name=jgi|Thaoce1|103753|rna1792;score=448
scaffold37|size854255	protein2genome	match_part	534697	535065	448	+	.	ID=scaffold37|size854255:hsp:88626:3.12.0.5;Parent=scaffold37|size854255:hit:43188:3.12.0.5;Target=jgi|Thaoce1|103753|rna1792 117 239 +;Gap=M369
scaffold37|size854255	protein2genome	protein_match	534335	535038	543	+	.	ID=scaffold37|size854255:hit:43189:3.12.0.5;Name=jgi|Phatr2|43934|estExt_fgenesh1_pg.C_chr_30184;score=543
scaffold37|size854255	protein2genome	match_part	534335	534568	543	+	.	ID=scaffold37|size854255:hsp:88627:3.12.0.5;Parent=scaffold37|size854255:hit:43189:3.12.0.5;Target=jgi|Phatr2|43934|estExt_fgenesh1_pg.C_chr_30184 45 122 +;Gap=M234
scaffold37|size854255	protein2genome	match_part	534691	535038	543	+	.	ID=scaffold37|size854255:hsp:88628:3.12.0.5;Parent=scaffold37|size854255:hit:43189:3.12.0.5;Target=jgi|Phatr2|43934|estExt_fgenesh1_pg.C_chr_30184 123 239 +;Gap=M348
scaffold37|size854255	protein2genome	protein_match	535337	535885	473	-	.	ID=scaffold37|size854255:hit:43190:3.12.0.5;Name=jgi|Fracy1|224173|fgenesh2_pm.2_%2523_323;score=473
scaffold37|size854255	protein2genome	match_part	535337	535885	473	-	.	ID=scaffold37|size854255:hsp:88629:3.12.0.5;Parent=scaffold37|size854255:hit:43190:3.12.0.5;Target=jgi|Fracy1|224173|fgenesh2_pm.2_%252523_323 130 312 +;Gap=M549
scaffold37|size854255	protein2genome	protein_match	543656	544093	308	-	.	ID=scaffold37|size854255:hit:43191:3.12.0.5;Name=jgi|Fracy1|243080|fgenesh2_pg.10_%2523_587;score=308
scaffold37|size854255	protein2genome	match_part	543656	544093	308	-	.	ID=scaffold37|size854255:hsp:88630:3.12.0.5;Parent=scaffold37|size854255:hit:43191:3.12.0.5;Target=jgi|Fracy1|243080|fgenesh2_pg.10_%252523_587 39 184 +;Gap=M438
scaffold37|size854255	protein2genome	protein_match	542944	543415	242	-	.	ID=scaffold37|size854255:hit:43192:3.12.0.5;Name=jgi|Thaoce1|74193|rna7899;score=242
scaffold37|size854255	protein2genome	match_part	542944	543415	242	-	.	ID=scaffold37|size854255:hsp:88631:3.12.0.5;Parent=scaffold37|size854255:hit:43192:3.12.0.5;Target=jgi|Thaoce1|74193|rna7899 1 154 +;Gap=M472
scaffold37|size854255	protein2genome	protein_match	542953	543484	279	-	.	ID=scaffold37|size854255:hit:43193:3.12.0.5;Name=jgi|Thaoce1|91494|rna15024;score=279
scaffold37|size854255	protein2genome	match_part	542953	543484	279	-	.	ID=scaffold37|size854255:hsp:88632:3.12.0.5;Parent=scaffold37|size854255:hit:43193:3.12.0.5;Target=jgi|Thaoce1|91494|rna15024 3 176 +;Gap=M532
scaffold37|size854255	protein2genome	protein_match	543485	543643	150	-	.	ID=scaffold37|size854255:hit:43194:3.12.0.5;Name=jgi|Thaoce1|83515|rna23431;score=150
scaffold37|size854255	protein2genome	match_part	543485	543643	150	-	.	ID=scaffold37|size854255:hsp:88633:3.12.0.5;Parent=scaffold37|size854255:hit:43194:3.12.0.5;Target=jgi|Thaoce1|83515|rna23431 11 63 +;Gap=M159
scaffold37|size854255	protein2genome	protein_match	542930	544624	1133	-	.	ID=scaffold37|size854255:hit:43195:3.12.0.5;Name=jgi|Thaoce1|79866|rna9285;score=1133
scaffold37|size854255	protein2genome	match_part	544042	544624	1133	-	.	ID=scaffold37|size854255:hsp:88634:3.12.0.5;Parent=scaffold37|size854255:hit:43195:3.12.0.5;Target=jgi|Thaoce1|79866|rna9285 103 295 +;Gap=M583
scaffold37|size854255	protein2genome	match_part	542930	543999	1133	-	.	ID=scaffold37|size854255:hsp:88635:3.12.0.5;Parent=scaffold37|size854255:hit:43195:3.12.0.5;Target=jgi|Thaoce1|79866|rna9285 296 649 +;Gap=M1070
scaffold37|size854255	protein2genome	protein_match	542930	543640	545	-	.	ID=scaffold37|size854255:hit:43196:3.12.0.5;Name=jgi|Thaoce1|94946|rna12941;score=545
scaffold37|size854255	protein2genome	match_part	542930	543640	545	-	.	ID=scaffold37|size854255:hsp:88636:3.12.0.5;Parent=scaffold37|size854255:hit:43196:3.12.0.5;Target=jgi|Thaoce1|94946|rna12941 54 287 +;Gap=M711
scaffold37|size854255	protein2genome	protein_match	543044	543247	159	-	.	ID=scaffold37|size854255:hit:43197:3.12.0.5;Name=jgi|Thaoce1|100348|rna3930;score=159
scaffold37|size854255	protein2genome	match_part	543044	543247	159	-	.	ID=scaffold37|size854255:hsp:88637:3.12.0.5;Parent=scaffold37|size854255:hit:43197:3.12.0.5;Target=jgi|Thaoce1|100348|rna3930 6 73 +;Gap=M204
scaffold37|size854255	protein2genome	protein_match	543827	543997	156	-	.	ID=scaffold37|size854255:hit:43198:3.12.0.5;Name=jgi|Fracy1|238559|fgenesh2_pg.5_%2523_1063;score=156
scaffold37|size854255	protein2genome	match_part	543827	543997	156	-	.	ID=scaffold37|size854255:hsp:88638:3.12.0.5;Parent=scaffold37|size854255:hit:43198:3.12.0.5;Target=jgi|Fracy1|238559|fgenesh2_pg.5_%252523_1063 50 106 +;Gap=M171
scaffold37|size854255	protein2genome	protein_match	543083	543766	442	-	.	ID=scaffold37|size854255:hit:43199:3.12.0.5;Name=jgi|Fracy1|233801|fgenesh2_pg.1_%2523_1999;score=442
scaffold37|size854255	protein2genome	match_part	543083	543766	442	-	.	ID=scaffold37|size854255:hsp:88639:3.12.0.5;Parent=scaffold37|size854255:hit:43199:3.12.0.5;Target=jgi|Fracy1|233801|fgenesh2_pg.1_%252523_1999 1 226 +;Gap=M684
scaffold37|size854255	protein2genome	protein_match	543833	544216	340	-	.	ID=scaffold37|size854255:hit:43200:3.12.0.5;Name=jgi|Thaoce1|85958|rna10719;score=340
scaffold37|size854255	protein2genome	match_part	543833	544216	340	-	.	ID=scaffold37|size854255:hsp:88640:3.12.0.5;Parent=scaffold37|size854255:hit:43200:3.12.0.5;Target=jgi|Thaoce1|85958|rna10719 1 129 +;Gap=M384
scaffold37|size854255	protein2genome	protein_match	543155	544624	1065	-	.	ID=scaffold37|size854255:hit:43201:3.12.0.5;Name=jgi|Thaoce1|69679|rna27387;score=1065
scaffold37|size854255	protein2genome	match_part	543155	544624	1065	-	.	ID=scaffold37|size854255:hsp:88641:3.12.0.5;Parent=scaffold37|size854255:hit:43201:3.12.0.5;Target=jgi|Thaoce1|69679|rna27387 5 491 +;Gap=M1470
scaffold37|size854255	protein2genome	protein_match	545198	545902	534	-	.	ID=scaffold37|size854255:hit:43202:3.12.0.5;Name=jgi|Phatr2|41578|fgenesh1_pg.C_chr_31000082;score=534
scaffold37|size854255	protein2genome	match_part	545198	545902	534	-	.	ID=scaffold37|size854255:hsp:88642:3.12.0.5;Parent=scaffold37|size854255:hit:43202:3.12.0.5;Target=jgi|Phatr2|41578|fgenesh1_pg.C_chr_31000082 45 278 +;Gap=M705
scaffold37|size854255	protein2genome	protein_match	542918	543178	221	-	.	ID=scaffold37|size854255:hit:43203:3.12.0.5;Name=jgi|Fracy1|245988|fgenesh2_pg.16_%2523_355;score=221
scaffold37|size854255	protein2genome	match_part	542918	543178	221	-	.	ID=scaffold37|size854255:hsp:88643:3.12.0.5;Parent=scaffold37|size854255:hit:43203:3.12.0.5;Target=jgi|Fracy1|245988|fgenesh2_pg.16_%252523_355 42 128 +;Gap=M261
scaffold37|size854255	protein2genome	protein_match	543890	544279	341	-	.	ID=scaffold37|size854255:hit:43204:3.12.0.5;Name=jgi|Thaoce1|78350|rna28436;score=341
scaffold37|size854255	protein2genome	match_part	543890	544279	341	-	.	ID=scaffold37|size854255:hsp:88644:3.12.0.5;Parent=scaffold37|size854255:hit:43204:3.12.0.5;Target=jgi|Thaoce1|78350|rna28436 1 131 +;Gap=M390
scaffold37|size854255	protein2genome	protein_match	542930	543184	233	-	.	ID=scaffold37|size854255:hit:43205:3.12.0.5;Name=jgi|Thaoce1|80730|rna14441;score=233
scaffold37|size854255	protein2genome	match_part	542930	543184	233	-	.	ID=scaffold37|size854255:hsp:88645:3.12.0.5;Parent=scaffold37|size854255:hit:43205:3.12.0.5;Target=jgi|Thaoce1|80730|rna14441 17 101 +;Gap=M255
scaffold37|size854255	protein2genome	protein_match	542930	544144	969	-	.	ID=scaffold37|size854255:hit:43206:3.12.0.5;Name=jgi|Thaoce1|85351|rna15333;score=969
scaffold37|size854255	protein2genome	match_part	542930	544144	969	-	.	ID=scaffold37|size854255:hsp:88646:3.12.0.5;Parent=scaffold37|size854255:hit:43206:3.12.0.5;Target=jgi|Thaoce1|85351|rna15333 4 406 +;Gap=M1215
scaffold37|size854255	protein2genome	protein_match	542930	543130	179	-	.	ID=scaffold37|size854255:hit:43207:3.12.0.5;Name=jgi|Thaoce1|83591|rna4947;score=179
scaffold37|size854255	protein2genome	match_part	542930	543130	179	-	.	ID=scaffold37|size854255:hsp:88647:3.12.0.5;Parent=scaffold37|size854255:hit:43207:3.12.0.5;Target=jgi|Thaoce1|83591|rna4947 1 67 +;Gap=M201
scaffold37|size854255	protein2genome	protein_match	542816	543763	1034	-	.	ID=scaffold37|size854255:hit:43208:3.12.0.5;Name=jgi|Thaoce1|103294|rna26631;score=1034
scaffold37|size854255	protein2genome	match_part	542816	543763	1034	-	.	ID=scaffold37|size854255:hsp:88648:3.12.0.5;Parent=scaffold37|size854255:hit:43208:3.12.0.5;Target=jgi|Thaoce1|103294|rna26631 1 316 +;Gap=M948
scaffold37|size854255	protein2genome	protein_match	543689	544552	614	-	.	ID=scaffold37|size854255:hit:43209:3.12.0.5;Name=jgi|Thaoce1|74192|rna7898;score=614
scaffold37|size854255	protein2genome	match_part	543689	544552	614	-	.	ID=scaffold37|size854255:hsp:88649:3.12.0.5;Parent=scaffold37|size854255:hit:43209:3.12.0.5;Target=jgi|Thaoce1|74192|rna7898 78 364 +;Gap=M864
scaffold37|size854255	protein2genome	protein_match	543782	544411	356	-	.	ID=scaffold37|size854255:hit:43210:3.12.0.5;Name=jgi|Thaoce1|81732|rna24766;score=356
scaffold37|size854255	protein2genome	match_part	544069	544411	356	-	.	ID=scaffold37|size854255:hsp:88650:3.12.0.5;Parent=scaffold37|size854255:hit:43210:3.12.0.5;Target=jgi|Thaoce1|81732|rna24766 47 160 +;Gap=M343
scaffold37|size854255	protein2genome	match_part	543782	543999	356	-	.	ID=scaffold37|size854255:hsp:88651:3.12.0.5;Parent=scaffold37|size854255:hit:43210:3.12.0.5;Target=jgi|Thaoce1|81732|rna24766 161 233 +;Gap=M218
scaffold37|size854255	protein2genome	protein_match	543155	543415	180	-	.	ID=scaffold37|size854255:hit:43211:3.12.0.5;Name=jgi|Thaoce1|77882|rna23268;score=180
scaffold37|size854255	protein2genome	match_part	543155	543415	180	-	.	ID=scaffold37|size854255:hsp:88652:3.12.0.5;Parent=scaffold37|size854255:hit:43211:3.12.0.5;Target=jgi|Thaoce1|77882|rna23268 1 84 +;Gap=M261
scaffold37|size854255	protein2genome	protein_match	542975	543172	197	-	.	ID=scaffold37|size854255:hit:43212:3.12.0.5;Name=jgi|Thaoce1|73762|rna25162;score=197
scaffold37|size854255	protein2genome	match_part	542975	543172	197	-	.	ID=scaffold37|size854255:hsp:88653:3.12.0.5;Parent=scaffold37|size854255:hit:43212:3.12.0.5;Target=jgi|Thaoce1|73762|rna25162 1 66 +;Gap=M198
scaffold37|size854255	protein2genome	protein_match	543044	543271	183	-	.	ID=scaffold37|size854255:hit:43213:3.12.0.5;Name=jgi|Thaoce1|79852|rna18616;score=183
scaffold37|size854255	protein2genome	match_part	543044	543271	183	-	.	ID=scaffold37|size854255:hsp:88654:3.12.0.5;Parent=scaffold37|size854255:hit:43213:3.12.0.5;Target=jgi|Thaoce1|79852|rna18616 47 122 +;Gap=M228
scaffold37|size854255	protein2genome	protein_match	560222	560582	209	-	.	ID=scaffold37|size854255:hit:43214:3.12.0.5;Name=jgi|Thaoce1|74193|rna7899;score=209
scaffold37|size854255	protein2genome	match_part	560222	560582	209	-	.	ID=scaffold37|size854255:hsp:88655:3.12.0.5;Parent=scaffold37|size854255:hit:43214:3.12.0.5;Target=jgi|Thaoce1|74193|rna7899 1 122 +;Gap=M361
scaffold37|size854255	protein2genome	protein_match	560124	560288	140	-	.	ID=scaffold37|size854255:hit:43215:3.12.0.5;Name=jgi|Thaoce1|77625|rna18793;score=140
scaffold37|size854255	protein2genome	match_part	560124	560288	140	-	.	ID=scaffold37|size854255:hsp:88656:3.12.0.5;Parent=scaffold37|size854255:hit:43215:3.12.0.5;Target=jgi|Thaoce1|77625|rna18793 8 62 +;Gap=M165
scaffold37|size854255	protein2genome	protein_match	560211	560386	121	-	.	ID=scaffold37|size854255:hit:43216:3.12.0.5;Name=jgi|Thaoce1|100348|rna3930;score=121
scaffold37|size854255	protein2genome	match_part	560211	560386	121	-	.	ID=scaffold37|size854255:hsp:88657:3.12.0.5;Parent=scaffold37|size854255:hit:43216:3.12.0.5;Target=jgi|Thaoce1|100348|rna3930 20 78 +;Gap=M176
scaffold37|size854255	protein2genome	protein_match	560232	560535	234	-	.	ID=scaffold37|size854255:hit:43217:3.12.0.5;Name=jgi|Thaoce1|86857|rna27263;score=234
scaffold37|size854255	protein2genome	match_part	560232	560535	234	-	.	ID=scaffold37|size854255:hsp:88658:3.12.0.5;Parent=scaffold37|size854255:hit:43217:3.12.0.5;Target=jgi|Thaoce1|86857|rna27263 3 103 +;Gap=M304
scaffold37|size854255	protein2genome	protein_match	560739	561387	404	-	.	ID=scaffold37|size854255:hit:43218:3.12.0.5;Name=jgi|Thaoce1|85958|rna10719;score=404
scaffold37|size854255	protein2genome	match_part	561016	561387	404	-	.	ID=scaffold37|size854255:hsp:88659:3.12.0.5;Parent=scaffold37|size854255:hit:43218:3.12.0.5;Target=jgi|Thaoce1|85958|rna10719 1 124 +;Gap=M372
scaffold37|size854255	protein2genome	match_part	560739	560972	404	-	.	ID=scaffold37|size854255:hsp:88660:3.12.0.5;Parent=scaffold37|size854255:hit:43218:3.12.0.5;Target=jgi|Thaoce1|85958|rna10719 125 203 +;Gap=M234
scaffold37|size854255	protein2genome	protein_match	561071	561449	340	-	.	ID=scaffold37|size854255:hit:43219:3.12.0.5;Name=jgi|Thaoce1|78350|rna28436;score=340
scaffold37|size854255	protein2genome	match_part	561071	561449	340	-	.	ID=scaffold37|size854255:hsp:88661:3.12.0.5;Parent=scaffold37|size854255:hit:43219:3.12.0.5;Target=jgi|Thaoce1|78350|rna28436 1 127 +;Gap=M379
scaffold37|size854255	protein2genome	protein_match	561367	561686	209	-	.	ID=scaffold37|size854255:hit:43220:3.12.0.5;Name=jgi|Thaoce1|94110|rna7533;score=209
scaffold37|size854255	protein2genome	match_part	561367	561686	209	-	.	ID=scaffold37|size854255:hsp:88662:3.12.0.5;Parent=scaffold37|size854255:hit:43220:3.12.0.5;Target=jgi|Thaoce1|94110|rna7533 90 197 +;Gap=M320
scaffold37|size854255	protein2genome	protein_match	560124	560362	183	-	.	ID=scaffold37|size854255:hit:43221:3.12.0.5;Name=jgi|Thaoce1|80730|rna14441;score=183
scaffold37|size854255	protein2genome	match_part	560124	560362	183	-	.	ID=scaffold37|size854255:hsp:88663:3.12.0.5;Parent=scaffold37|size854255:hit:43221:3.12.0.5;Target=jgi|Thaoce1|80730|rna14441 18 97 +;Gap=M239
scaffold37|size854255	protein2genome	protein_match	560124	560297	156	-	.	ID=scaffold37|size854255:hit:43222:3.12.0.5;Name=jgi|Thaoce1|83591|rna4947;score=156
scaffold37|size854255	protein2genome	match_part	560124	560297	156	-	.	ID=scaffold37|size854255:hsp:88664:3.12.0.5;Parent=scaffold37|size854255:hit:43222:3.12.0.5;Target=jgi|Thaoce1|83591|rna4947 6 63 +;Gap=M174
scaffold37|size854255	protein2genome	protein_match	560336	560582	142	-	.	ID=scaffold37|size854255:hit:43223:3.12.0.5;Name=jgi|Thaoce1|77882|rna23268;score=142
scaffold37|size854255	protein2genome	match_part	560336	560582	142	-	.	ID=scaffold37|size854255:hsp:88665:3.12.0.5;Parent=scaffold37|size854255:hit:43223:3.12.0.5;Target=jgi|Thaoce1|77882|rna23268 1 84 +;Gap=M247
scaffold37|size854255	protein2genome	protein_match	560166	560353	151	-	.	ID=scaffold37|size854255:hit:43224:3.12.0.5;Name=jgi|Thaoce1|73762|rna25162;score=151
scaffold37|size854255	protein2genome	match_part	560166	560353	151	-	.	ID=scaffold37|size854255:hsp:88666:3.12.0.5;Parent=scaffold37|size854255:hit:43224:3.12.0.5;Target=jgi|Thaoce1|73762|rna25162 1 63 +;Gap=M188
scaffold37|size854255	protein2genome	protein_match	580937	581400	373	-	.	ID=scaffold37|size854255:hit:43225:3.12.0.5;Name=jgi|Fracy1|188492|e_gw1.9.291.1;score=373
scaffold37|size854255	protein2genome	match_part	580937	581400	373	-	.	ID=scaffold37|size854255:hsp:88667:3.12.0.5;Parent=scaffold37|size854255:hit:43225:3.12.0.5;Target=jgi|Fracy1|188492|e_gw1.9.291.1 26 181 +;Gap=M464
scaffold37|size854255	protein2genome	protein_match	580937	581400	375	-	.	ID=scaffold37|size854255:hit:43226:3.12.0.5;Name=jgi|Fracy1|204826|e_gw1.254.1.1;score=375
scaffold37|size854255	protein2genome	match_part	580937	581400	375	-	.	ID=scaffold37|size854255:hsp:88668:3.12.0.5;Parent=scaffold37|size854255:hit:43226:3.12.0.5;Target=jgi|Fracy1|204826|e_gw1.254.1.1 22 177 +;Gap=M464
scaffold37|size854255	protein2genome	protein_match	580937	581581	502	-	.	ID=scaffold37|size854255:hit:43227:3.12.0.5;Name=jgi|Thaps3|24700|estExt_fgenesh1_pg.C_chr_130279;score=502
scaffold37|size854255	protein2genome	match_part	581469	581581	502	-	.	ID=scaffold37|size854255:hsp:88669:3.12.0.5;Parent=scaffold37|size854255:hit:43227:3.12.0.5;Target=jgi|Thaps3|24700|estExt_fgenesh1_pg.C_chr_130279 47 83 +;Gap=M113
scaffold37|size854255	protein2genome	match_part	580937	581425	502	-	.	ID=scaffold37|size854255:hsp:88670:3.12.0.5;Parent=scaffold37|size854255:hit:43227:3.12.0.5;Target=jgi|Thaps3|24700|estExt_fgenesh1_pg.C_chr_130279 84 248 +;Gap=M489
scaffold37|size854255	protein2genome	protein_match	580934	581400	452	-	.	ID=scaffold37|size854255:hit:43228:3.12.0.5;Name=jgi|Phatr2|32681|fgenesh1_pg.C_chr_2000222;score=452
scaffold37|size854255	protein2genome	match_part	580934	581400	452	-	.	ID=scaffold37|size854255:hsp:88671:3.12.0.5;Parent=scaffold37|size854255:hit:43228:3.12.0.5;Target=jgi|Phatr2|32681|fgenesh1_pg.C_chr_2000222 78 234 +;Gap=M467
scaffold37|size854255	blastx	protein_match	592965	594040	264	-	.	ID=scaffold37|size854255:hit:43229:3.12.0.5;Name=jgi|Thaoce1|94668|rna25268;score=264
scaffold37|size854255	blastx	match_part	593465	594040	273	-	.	ID=scaffold37|size854255:hsp:88672:3.12.0.5;Parent=scaffold37|size854255:hit:43229:3.12.0.5;Target=jgi|Thaoce1|94668|rna25268 139 309 +;Gap=M576
scaffold37|size854255	blastx	match_part	593468	593764	153	-	.	ID=scaffold37|size854255:hsp:88673:3.12.0.5;Parent=scaffold37|size854255:hit:43229:3.12.0.5;Target=jgi|Thaoce1|94668|rna25268 270 368 +;Gap=M297
scaffold37|size854255	blastx	match_part	592965	593372	264	-	.	ID=scaffold37|size854255:hsp:88674:3.12.0.5;Parent=scaffold37|size854255:hit:43229:3.12.0.5;Target=jgi|Thaoce1|94668|rna25268 249 375 +;Gap=M408
scaffold37|size854255	blastx	protein_match	592965	594037	252	-	.	ID=scaffold37|size854255:hit:43230:3.12.0.5;Name=jgi|Thaoce1|101633|rna18488;score=252
scaffold37|size854255	blastx	match_part	593468	594037	175	-	.	ID=scaffold37|size854255:hsp:88675:3.12.0.5;Parent=scaffold37|size854255:hit:43230:3.12.0.5;Target=jgi|Thaoce1|101633|rna18488 151 381 +;Gap=M570
scaffold37|size854255	blastx	match_part	592965	593369	252	-	.	ID=scaffold37|size854255:hsp:88676:3.12.0.5;Parent=scaffold37|size854255:hit:43230:3.12.0.5;Target=jgi|Thaoce1|101633|rna18488 262 388 +;Gap=M405
scaffold37|size854255	blastx	protein_match	592965	593716	171	-	.	ID=scaffold37|size854255:hit:43231:3.12.0.5;Name=jgi|Thaoce1|91832|rna13075;score=171
scaffold37|size854255	blastx	match_part	593468	593716	123	-	.	ID=scaffold37|size854255:hsp:88677:3.12.0.5;Parent=scaffold37|size854255:hit:43231:3.12.0.5;Target=jgi|Thaoce1|91832|rna13075 1 84 +;Gap=M249
scaffold37|size854255	blastx	match_part	592965	593240	171	-	.	ID=scaffold37|size854255:hsp:88678:3.12.0.5;Parent=scaffold37|size854255:hit:43231:3.12.0.5;Target=jgi|Thaoce1|91832|rna13075 4 91 +;Gap=M276
scaffold37|size854255	blastx	protein_match	592956	594052	261	-	.	ID=scaffold37|size854255:hit:43232:3.12.0.5;Name=jgi|Thaps3|11057|fgenesh1_pg.C_chr_18000300;score=261
scaffold37|size854255	blastx	match_part	593468	594052	190	-	.	ID=scaffold37|size854255:hsp:88679:3.12.0.5;Parent=scaffold37|size854255:hit:43232:3.12.0.5;Target=jgi|Thaps3|11057|fgenesh1_pg.C_chr_18000300 24 217 +;Gap=M585
scaffold37|size854255	blastx	match_part	593465	593860	237	-	.	ID=scaffold37|size854255:hsp:88680:3.12.0.5;Parent=scaffold37|size854255:hit:43232:3.12.0.5;Target=jgi|Thaps3|11057|fgenesh1_pg.C_chr_18000300 33 157 +;Gap=M396
scaffold37|size854255	blastx	match_part	592956	593369	261	-	.	ID=scaffold37|size854255:hsp:88681:3.12.0.5;Parent=scaffold37|size854255:hit:43232:3.12.0.5;Target=jgi|Thaps3|11057|fgenesh1_pg.C_chr_18000300 98 227 +;Gap=M414
scaffold37|size854255	blastx	protein_match	592965	593779	258	-	.	ID=scaffold37|size854255:hit:43233:3.12.0.5;Name=jgi|Thaoce1|76158|rna34393;score=258
scaffold37|size854255	blastx	match_part	593465	593779	173	-	.	ID=scaffold37|size854255:hsp:88682:3.12.0.5;Parent=scaffold37|size854255:hit:43233:3.12.0.5;Target=jgi|Thaoce1|76158|rna34393 34 141 +;Gap=M315
scaffold37|size854255	blastx	match_part	593465	593698	173	-	.	ID=scaffold37|size854255:hsp:88683:3.12.0.5;Parent=scaffold37|size854255:hit:43233:3.12.0.5;Target=jgi|Thaoce1|76158|rna34393 1 78 +;Gap=M234
scaffold37|size854255	blastx	match_part	592965	593369	258	-	.	ID=scaffold37|size854255:hsp:88684:3.12.0.5;Parent=scaffold37|size854255:hit:43233:3.12.0.5;Target=jgi|Thaoce1|76158|rna34393 19 147 +;Gap=M405
scaffold37|size854255	blastx	protein_match	592965	593776	229	-	.	ID=scaffold37|size854255:hit:43234:3.12.0.5;Name=jgi|Thaoce1|93510|rna13972;score=229
scaffold37|size854255	blastx	match_part	593468	593776	174	-	.	ID=scaffold37|size854255:hsp:88685:3.12.0.5;Parent=scaffold37|size854255:hit:43234:3.12.0.5;Target=jgi|Thaoce1|93510|rna13972 124 226 +;Gap=M309
scaffold37|size854255	blastx	match_part	593465	593770	207	-	.	ID=scaffold37|size854255:hsp:88686:3.12.0.5;Parent=scaffold37|size854255:hit:43234:3.12.0.5;Target=jgi|Thaoce1|93510|rna13972 66 167 +;Gap=M306
scaffold37|size854255	blastx	match_part	592965	593363	229	-	.	ID=scaffold37|size854255:hsp:88687:3.12.0.5;Parent=scaffold37|size854255:hit:43234:3.12.0.5;Target=jgi|Thaoce1|93510|rna13972 110 233 +;Gap=M399
scaffold37|size854255	blastx	protein_match	592965	594040	228	-	.	ID=scaffold37|size854255:hit:43235:3.12.0.5;Name=jgi|Thaoce1|70311|rna12143;score=228
scaffold37|size854255	blastx	match_part	593465	594040	220	-	.	ID=scaffold37|size854255:hsp:88688:3.12.0.5;Parent=scaffold37|size854255:hit:43235:3.12.0.5;Target=jgi|Thaoce1|70311|rna12143 189 352 +;Gap=M576
scaffold37|size854255	blastx	match_part	593468	593764	168	-	.	ID=scaffold37|size854255:hsp:88689:3.12.0.5;Parent=scaffold37|size854255:hit:43235:3.12.0.5;Target=jgi|Thaoce1|70311|rna12143 313 412 +;Gap=M297
scaffold37|size854255	blastx	match_part	592965	593369	228	-	.	ID=scaffold37|size854255:hsp:88690:3.12.0.5;Parent=scaffold37|size854255:hit:43235:3.12.0.5;Target=jgi|Thaoce1|70311|rna12143 293 419 +;Gap=M405
scaffold37|size854255	blastx	protein_match	592965	594037	194	-	.	ID=scaffold37|size854255:hit:43236:3.12.0.5;Name=jgi|Thaoce1|84446|rna28460;score=194
scaffold37|size854255	blastx	match_part	593465	594037	158	-	.	ID=scaffold37|size854255:hsp:88691:3.12.0.5;Parent=scaffold37|size854255:hit:43236:3.12.0.5;Target=jgi|Thaoce1|84446|rna28460 189 380 +;Gap=M573
scaffold37|size854255	blastx	match_part	593468	593758	153	-	.	ID=scaffold37|size854255:hsp:88692:3.12.0.5;Parent=scaffold37|size854255:hit:43236:3.12.0.5;Target=jgi|Thaoce1|84446|rna28460 343 440 +;Gap=M291
scaffold37|size854255	blastx	match_part	592965	593300	194	-	.	ID=scaffold37|size854255:hsp:88693:3.12.0.5;Parent=scaffold37|size854255:hit:43236:3.12.0.5;Target=jgi|Thaoce1|84446|rna28460 343 447 +;Gap=M336
scaffold37|size854255	blastx	protein_match	597987	600419	1778	+	.	ID=scaffold37|size854255:hit:43237:3.12.0.5;Name=jgi|Thaps3|25309|estExt_fgenesh1_pg.C_chr_170202;score=1778
scaffold37|size854255	blastx	match_part	597987	600419	1778	+	.	ID=scaffold37|size854255:hsp:88694:3.12.0.5;Parent=scaffold37|size854255:hit:43237:3.12.0.5;Target=jgi|Thaps3|25309|estExt_fgenesh1_pg.C_chr_170202 19 757 +;Gap=M2433
scaffold37|size854255	blastx	protein_match	598902	600692	1048	+	.	ID=scaffold37|size854255:hit:43238:3.12.0.5;Name=jgi|Phatr2|42881|estExt_fgenesh1_pg.C_chr_10586;score=1048
scaffold37|size854255	blastx	match_part	598902	600692	1048	+	.	ID=scaffold37|size854255:hsp:88695:3.12.0.5;Parent=scaffold37|size854255:hit:43238:3.12.0.5;Target=jgi|Phatr2|42881|estExt_fgenesh1_pg.C_chr_10586 206 698 +;Gap=M1791
scaffold37|size854255	protein2genome	protein_match	592965	593240	149	-	.	ID=scaffold37|size854255:hit:43239:3.12.0.5;Name=jgi|Thaoce1|91832|rna13075;score=149
scaffold37|size854255	protein2genome	match_part	592965	593240	149	-	.	ID=scaffold37|size854255:hsp:88696:3.12.0.5;Parent=scaffold37|size854255:hit:43239:3.12.0.5;Target=jgi|Thaoce1|91832|rna13075 4 91 +;Gap=M276
scaffold37|size854255	protein2genome	protein_match	592956	593761	327	-	.	ID=scaffold37|size854255:hit:43240:3.12.0.5;Name=jgi|Thaps3|11057|fgenesh1_pg.C_chr_18000300;score=327
scaffold37|size854255	protein2genome	match_part	593482	593761	327	-	.	ID=scaffold37|size854255:hsp:88697:3.12.0.5;Parent=scaffold37|size854255:hit:43240:3.12.0.5;Target=jgi|Thaps3|11057|fgenesh1_pg.C_chr_18000300 60 151 +;Gap=M280
scaffold37|size854255	protein2genome	match_part	592956	593194	327	-	.	ID=scaffold37|size854255:hsp:88698:3.12.0.5;Parent=scaffold37|size854255:hit:43240:3.12.0.5;Target=jgi|Thaps3|11057|fgenesh1_pg.C_chr_18000300 152 227 +;Gap=M239
scaffold37|size854255	protein2genome	protein_match	592965	593779	252	-	.	ID=scaffold37|size854255:hit:43241:3.12.0.5;Name=jgi|Thaoce1|76158|rna34393;score=252
scaffold37|size854255	protein2genome	match_part	593619	593779	252	-	.	ID=scaffold37|size854255:hsp:88699:3.12.0.5;Parent=scaffold37|size854255:hit:43241:3.12.0.5;Target=jgi|Thaoce1|76158|rna34393 34 86 +;Gap=M161
scaffold37|size854255	protein2genome	match_part	592965	593142	252	-	.	ID=scaffold37|size854255:hsp:88700:3.12.0.5;Parent=scaffold37|size854255:hit:43241:3.12.0.5;Target=jgi|Thaoce1|76158|rna34393 87 147 +;Gap=M178
scaffold37|size854255	blastn	expressed_sequence_match	500500	505009	250	+	.	ID=scaffold37|size854255:hit:43242:3.12.0.5;Name=TRINITY_DN18025_c6_g2_i1;score=250
scaffold37|size854255	blastn	match_part	500500	501535	250	+	.	ID=scaffold37|size854255:hsp:88701:3.12.0.5;Parent=scaffold37|size854255:hit:43242:3.12.0.5;Target=TRINITY_DN18025_c6_g2_i1 176 1211 +;Gap=M1036
scaffold37|size854255	blastn	match_part	502261	503016	313	+	.	ID=scaffold37|size854255:hsp:88702:3.12.0.5;Parent=scaffold37|size854255:hit:43242:3.12.0.5;Target=TRINITY_DN18025_c6_g2_i1 1950 2704 +;Gap=M756
scaffold37|size854255	blastn	match_part	503703	505009	623	+	.	ID=scaffold37|size854255:hsp:88703:3.12.0.5;Parent=scaffold37|size854255:hit:43242:3.12.0.5;Target=TRINITY_DN18025_c6_g2_i1 3392 4698 +;Gap=M1307
scaffold37|size854255	blastn	expressed_sequence_match	500387	500676	110	+	.	ID=scaffold37|size854255:hit:43243:3.12.0.5;Name=TRINITY_DN15670_c0_g1_i1;score=110
scaffold37|size854255	blastn	match_part	500387	500676	110	+	.	ID=scaffold37|size854255:hsp:88704:3.12.0.5;Parent=scaffold37|size854255:hit:43243:3.12.0.5;Target=TRINITY_DN15670_c0_g1_i1 19 308 +;Gap=M290
scaffold37|size854255	blastn	expressed_sequence_match	500528	500676	89	+	.	ID=scaffold37|size854255:hit:43244:3.12.0.5;Name=TRINITY_DN12050_c0_g1_i1;score=89
scaffold37|size854255	blastn	match_part	500528	500676	89	+	.	ID=scaffold37|size854255:hsp:88705:3.12.0.5;Parent=scaffold37|size854255:hit:43244:3.12.0.5;Target=TRINITY_DN12050_c0_g1_i1 30 178 +;Gap=M149
scaffold37|size854255	blastn	expressed_sequence_match	501141	501441	140	+	.	ID=scaffold37|size854255:hit:43245:3.12.0.5;Name=TRINITY_DN14564_c0_g1_i1;score=140
scaffold37|size854255	blastn	match_part	501141	501441	140	+	.	ID=scaffold37|size854255:hsp:88706:3.12.0.5;Parent=scaffold37|size854255:hit:43245:3.12.0.5;Target=TRINITY_DN14564_c0_g1_i1 4 303 +;Gap=M301
scaffold37|size854255	blastn	expressed_sequence_match	504155	504371	103	+	.	ID=scaffold37|size854255:hit:43246:3.12.0.5;Name=TRINITY_DN8624_c0_g1_i1;score=103
scaffold37|size854255	blastn	match_part	504155	504371	103	+	.	ID=scaffold37|size854255:hsp:88707:3.12.0.5;Parent=scaffold37|size854255:hit:43246:3.12.0.5;Target=TRINITY_DN8624_c0_g1_i1 5 221 +;Gap=M217
scaffold37|size854255	blastn	expressed_sequence_match	500500	501037	154	+	.	ID=scaffold37|size854255:hit:43247:3.12.0.5;Name=TRINITY_DN9915_c2_g33_i1;score=154
scaffold37|size854255	blastn	match_part	500500	501037	154	+	.	ID=scaffold37|size854255:hsp:88708:3.12.0.5;Parent=scaffold37|size854255:hit:43247:3.12.0.5;Target=TRINITY_DN9915_c2_g33_i1 35 572 +;Gap=M538
scaffold37|size854255	blastn	expressed_sequence_match	501089	501535	147	+	.	ID=scaffold37|size854255:hit:43248:3.12.0.5;Name=TRINITY_DN9915_c2_g32_i1;score=147
scaffold37|size854255	blastn	match_part	501089	501535	147	+	.	ID=scaffold37|size854255:hsp:88709:3.12.0.5;Parent=scaffold37|size854255:hit:43248:3.12.0.5;Target=TRINITY_DN9915_c2_g32_i1 7 453 +;Gap=M447
scaffold37|size854255	blastn	expressed_sequence_match	500151	500312	60	+	.	ID=scaffold37|size854255:hit:43249:3.12.0.5;Name=TRINITY_DN9915_c2_g45_i1;score=60
scaffold37|size854255	blastn	match_part	500151	500312	60	+	.	ID=scaffold37|size854255:hsp:88710:3.12.0.5;Parent=scaffold37|size854255:hit:43249:3.12.0.5;Target=TRINITY_DN9915_c2_g45_i1 61 222 +;Gap=M162
scaffold37|size854255	blastn	expressed_sequence_match	501089	501535	141	+	.	ID=scaffold37|size854255:hit:43250:3.12.0.5;Name=TRINITY_DN9915_c2_g32_i5;score=141
scaffold37|size854255	blastn	match_part	501089	501535	141	+	.	ID=scaffold37|size854255:hsp:88711:3.12.0.5;Parent=scaffold37|size854255:hit:43250:3.12.0.5;Target=TRINITY_DN9915_c2_g32_i5 31 477 +;Gap=M447
scaffold37|size854255	blastn	expressed_sequence_match	501089	501198	50	+	.	ID=scaffold37|size854255:hit:43251:3.12.0.5;Name=TRINITY_DN9915_c2_g46_i1;score=50
scaffold37|size854255	blastn	match_part	501089	501198	50	+	.	ID=scaffold37|size854255:hsp:88712:3.12.0.5;Parent=scaffold37|size854255:hit:43251:3.12.0.5;Target=TRINITY_DN9915_c2_g46_i1 61 170 +;Gap=M110
scaffold37|size854255	blastn	expressed_sequence_match	504607	505009	217	-	.	ID=scaffold37|size854255:hit:43252:3.12.0.5;Name=TRINITY_DN5341_c0_g1_i2;score=217
scaffold37|size854255	blastn	match_part	504607	505009	217	-	.	ID=scaffold37|size854255:hsp:88713:3.12.0.5;Parent=scaffold37|size854255:hit:43252:3.12.0.5;Target=TRINITY_DN5341_c0_g1_i2 182 584 +;Gap=M403
scaffold37|size854255	blastn	expressed_sequence_match	501089	501237	59	+	.	ID=scaffold37|size854255:hit:43253:3.12.0.5;Name=TRINITY_DN9915_c2_g19_i1;score=59
scaffold37|size854255	blastn	match_part	501089	501237	59	+	.	ID=scaffold37|size854255:hsp:88714:3.12.0.5;Parent=scaffold37|size854255:hit:43253:3.12.0.5;Target=TRINITY_DN9915_c2_g19_i1 61 209 +;Gap=M149
scaffold37|size854255	blastn	expressed_sequence_match	500786	500910	77	+	.	ID=scaffold37|size854255:hit:43254:3.12.0.5;Name=TRINITY_DN9915_c2_g10_i1;score=77
scaffold37|size854255	blastn	match_part	500786	500910	77	+	.	ID=scaffold37|size854255:hsp:88715:3.12.0.5;Parent=scaffold37|size854255:hit:43254:3.12.0.5;Target=TRINITY_DN9915_c2_g10_i1 4 128 +;Gap=M125
scaffold37|size854255	blastn	expressed_sequence_match	500522	500796	113	+	.	ID=scaffold37|size854255:hit:43255:3.12.0.5;Name=TRINITY_DN9915_c2_g11_i1;score=113
scaffold37|size854255	blastn	match_part	500522	500796	113	+	.	ID=scaffold37|size854255:hsp:88716:3.12.0.5;Parent=scaffold37|size854255:hit:43255:3.12.0.5;Target=TRINITY_DN9915_c2_g11_i1 16 290 +;Gap=M275
scaffold37|size854255	blastn	expressed_sequence_match	500054	500296	63	+	.	ID=scaffold37|size854255:hit:43256:3.12.0.5;Name=TRINITY_DN9915_c2_g38_i2;score=63
scaffold37|size854255	blastn	match_part	500054	500296	63	+	.	ID=scaffold37|size854255:hsp:88717:3.12.0.5;Parent=scaffold37|size854255:hit:43256:3.12.0.5;Target=TRINITY_DN9915_c2_g38_i2 204 446 +;Gap=M243
scaffold37|size854255	blastn	expressed_sequence_match	501104	501198	53	+	.	ID=scaffold37|size854255:hit:43257:3.12.0.5;Name=TRINITY_DN7612_c0_g1_i1;score=53
scaffold37|size854255	blastn	match_part	501104	501198	53	+	.	ID=scaffold37|size854255:hsp:88718:3.12.0.5;Parent=scaffold37|size854255:hit:43257:3.12.0.5;Target=TRINITY_DN7612_c0_g1_i1 89 183 +;Gap=M95
scaffold37|size854255	blastn	expressed_sequence_match	501341	501535	87	+	.	ID=scaffold37|size854255:hit:43258:3.12.0.5;Name=TRINITY_DN9915_c2_g5_i1;score=87
scaffold37|size854255	blastn	match_part	501341	501535	87	+	.	ID=scaffold37|size854255:hsp:88719:3.12.0.5;Parent=scaffold37|size854255:hit:43258:3.12.0.5;Target=TRINITY_DN9915_c2_g5_i1 139 333 +;Gap=M195
scaffold37|size854255	blastn	expressed_sequence_match	504640	505009	214	-	.	ID=scaffold37|size854255:hit:43259:3.12.0.5;Name=TRINITY_DN18006_c1_g1_i1;score=214
scaffold37|size854255	blastn	match_part	504640	505009	214	-	.	ID=scaffold37|size854255:hsp:88720:3.12.0.5;Parent=scaffold37|size854255:hit:43259:3.12.0.5;Target=TRINITY_DN18006_c1_g1_i1 176 545 +;Gap=M370
scaffold37|size854255	blastn	expressed_sequence_match	500682	500796	37	+	.	ID=scaffold37|size854255:hit:43260:3.12.0.5;Name=TRINITY_DN17516_c2_g4_i1;score=37
scaffold37|size854255	blastn	match_part	500682	500796	37	+	.	ID=scaffold37|size854255:hsp:88721:3.12.0.5;Parent=scaffold37|size854255:hit:43260:3.12.0.5;Target=TRINITY_DN17516_c2_g4_i1 32 146 +;Gap=M115
scaffold37|size854255	blastn	expressed_sequence_match	501342	501535	74	+	.	ID=scaffold37|size854255:hit:43261:3.12.0.5;Name=TRINITY_DN9915_c2_g29_i1;score=74
scaffold37|size854255	blastn	match_part	501342	501535	74	+	.	ID=scaffold37|size854255:hsp:88722:3.12.0.5;Parent=scaffold37|size854255:hit:43261:3.12.0.5;Target=TRINITY_DN9915_c2_g29_i1 140 333 +;Gap=M194
scaffold37|size854255	blastn	expressed_sequence_match	503703	504686	426	-	.	ID=scaffold37|size854255:hit:43262:3.12.0.5;Name=TRINITY_DN3754_c0_g1_i1;score=426
scaffold37|size854255	blastn	match_part	503703	504686	426	-	.	ID=scaffold37|size854255:hsp:88723:3.12.0.5;Parent=scaffold37|size854255:hit:43262:3.12.0.5;Target=TRINITY_DN3754_c0_g1_i1 11 994 +;Gap=M984
scaffold37|size854255	blastn	expressed_sequence_match	500236	500796	55	+	.	ID=scaffold37|size854255:hit:43263:3.12.0.5;Name=TRINITY_DN9915_c2_g1_i3;score=55
scaffold37|size854255	blastn	match_part	500236	500296	55	+	.	ID=scaffold37|size854255:hsp:88724:3.12.0.5;Parent=scaffold37|size854255:hit:43263:3.12.0.5;Target=TRINITY_DN9915_c2_g1_i3 57 117 +;Gap=M61
scaffold37|size854255	blastn	match_part	500528	500796	83	+	.	ID=scaffold37|size854255:hsp:88725:3.12.0.5;Parent=scaffold37|size854255:hit:43263:3.12.0.5;Target=TRINITY_DN9915_c2_g1_i3 359 627 +;Gap=M269
scaffold37|size854255	blastn	expressed_sequence_match	500614	500772	63	+	.	ID=scaffold37|size854255:hit:43264:3.12.0.5;Name=TRINITY_DN12023_c0_g2_i1;score=63
scaffold37|size854255	blastn	match_part	500614	500772	63	+	.	ID=scaffold37|size854255:hsp:88726:3.12.0.5;Parent=scaffold37|size854255:hit:43264:3.12.0.5;Target=TRINITY_DN12023_c0_g2_i1 1 159 +;Gap=M159
scaffold37|size854255	blastn	expressed_sequence_match	500498	500631	80	+	.	ID=scaffold37|size854255:hit:43265:3.12.0.5;Name=TRINITY_DN3278_c0_g1_i1;score=80
scaffold37|size854255	blastn	match_part	500498	500631	80	+	.	ID=scaffold37|size854255:hsp:88727:3.12.0.5;Parent=scaffold37|size854255:hit:43265:3.12.0.5;Target=TRINITY_DN3278_c0_g1_i1 2 135 +;Gap=M134
scaffold37|size854255	blastn	expressed_sequence_match	504052	504251	68	+	.	ID=scaffold37|size854255:hit:43266:3.12.0.5;Name=TRINITY_DN5663_c0_g1_i1;score=68
scaffold37|size854255	blastn	match_part	504052	504251	68	+	.	ID=scaffold37|size854255:hsp:88728:3.12.0.5;Parent=scaffold37|size854255:hit:43266:3.12.0.5;Target=TRINITY_DN5663_c0_g1_i1 141 340 +;Gap=M200
scaffold37|size854255	blastn	expressed_sequence_match	500522	500643	74	+	.	ID=scaffold37|size854255:hit:43267:3.12.0.5;Name=TRINITY_DN9915_c2_g1_i4;score=74
scaffold37|size854255	blastn	match_part	500522	500643	74	+	.	ID=scaffold37|size854255:hsp:88729:3.12.0.5;Parent=scaffold37|size854255:hit:43267:3.12.0.5;Target=TRINITY_DN9915_c2_g1_i4 91 212 +;Gap=M122
scaffold37|size854255	blastn	expressed_sequence_match	504607	505009	217	-	.	ID=scaffold37|size854255:hit:43268:3.12.0.5;Name=TRINITY_DN5341_c0_g1_i1;score=217
scaffold37|size854255	blastn	match_part	504607	505009	217	-	.	ID=scaffold37|size854255:hsp:88730:3.12.0.5;Parent=scaffold37|size854255:hit:43268:3.12.0.5;Target=TRINITY_DN5341_c0_g1_i1 237 639 +;Gap=M403
scaffold37|size854255	blastn	expressed_sequence_match	500528	500667	74	+	.	ID=scaffold37|size854255:hit:43269:3.12.0.5;Name=TRINITY_DN15670_c2_g1_i1;score=74
scaffold37|size854255	blastn	match_part	500528	500667	74	+	.	ID=scaffold37|size854255:hsp:88731:3.12.0.5;Parent=scaffold37|size854255:hit:43269:3.12.0.5;Target=TRINITY_DN15670_c2_g1_i1 184 323 +;Gap=M140
scaffold37|size854255	blastn	expressed_sequence_match	500021	500227	141	+	.	ID=scaffold37|size854255:hit:43270:3.12.0.5;Name=TRINITY_DN13285_c0_g1_i1;score=141
scaffold37|size854255	blastn	match_part	500021	500227	141	+	.	ID=scaffold37|size854255:hsp:88732:3.12.0.5;Parent=scaffold37|size854255:hit:43270:3.12.0.5;Target=TRINITY_DN13285_c0_g1_i1 131 337 +;Gap=M207
scaffold37|size854255	blastn	expressed_sequence_match	502376	502993	282	-	.	ID=scaffold37|size854255:hit:43271:3.12.0.5;Name=TRINITY_DN335_c0_g1_i1;score=282
scaffold37|size854255	blastn	match_part	502376	502993	282	-	.	ID=scaffold37|size854255:hsp:88733:3.12.0.5;Parent=scaffold37|size854255:hit:43271:3.12.0.5;Target=TRINITY_DN335_c0_g1_i1 27 644 +;Gap=M618
scaffold37|size854255	blastn	expressed_sequence_match	512336	512715	125	+	.	ID=scaffold37|size854255:hit:43272:3.12.0.5;Name=TRINITY_DN14348_c0_g1_i1;score=125
scaffold37|size854255	blastn	match_part	512336	512478	125	+	.	ID=scaffold37|size854255:hsp:88734:3.12.0.5;Parent=scaffold37|size854255:hit:43272:3.12.0.5;Target=TRINITY_DN14348_c0_g1_i1 29 171 +;Gap=M143
scaffold37|size854255	blastn	match_part	512481	512715	168	+	.	ID=scaffold37|size854255:hsp:88735:3.12.0.5;Parent=scaffold37|size854255:hit:43272:3.12.0.5;Target=TRINITY_DN14348_c0_g1_i1 183 425 +;Gap=M235
scaffold37|size854255	blastn	expressed_sequence_match	512333	512541	45	-	.	ID=scaffold37|size854255:hit:43273:3.12.0.5;Name=TRINITY_DN28033_c0_g1_i1;score=45
scaffold37|size854255	blastn	match_part	512481	512541	45	-	.	ID=scaffold37|size854255:hsp:88736:3.12.0.5;Parent=scaffold37|size854255:hit:43273:3.12.0.5;Target=TRINITY_DN28033_c0_g1_i1 11 72 +;Gap=M61
scaffold37|size854255	blastn	match_part	512333	512454	59	-	.	ID=scaffold37|size854255:hsp:88737:3.12.0.5;Parent=scaffold37|size854255:hit:43273:3.12.0.5;Target=TRINITY_DN28033_c0_g1_i1 108 229 +;Gap=M122
scaffold37|size854255	blastn	expressed_sequence_match	512526	512804	141	-	.	ID=scaffold37|size854255:hit:43274:3.12.0.5;Name=TRINITY_DN22872_c0_g1_i1;score=141
scaffold37|size854255	blastn	match_part	512526	512804	141	-	.	ID=scaffold37|size854255:hsp:88738:3.12.0.5;Parent=scaffold37|size854255:hit:43274:3.12.0.5;Target=TRINITY_DN22872_c0_g1_i1 1 288 +;Gap=M279
scaffold37|size854255	blastn	expressed_sequence_match	512990	513244	87	-	.	ID=scaffold37|size854255:hit:43275:3.12.0.5;Name=TRINITY_DN28271_c0_g1_i1;score=87
scaffold37|size854255	blastn	match_part	512990	513244	87	-	.	ID=scaffold37|size854255:hsp:88739:3.12.0.5;Parent=scaffold37|size854255:hit:43275:3.12.0.5;Target=TRINITY_DN28271_c0_g1_i1 15 278 +;Gap=M255
scaffold37|size854255	blastn	expressed_sequence_match	513053	513214	85	-	.	ID=scaffold37|size854255:hit:43276:3.12.0.5;Name=TRINITY_DN12924_c0_g1_i1;score=85
scaffold37|size854255	blastn	match_part	513053	513214	85	-	.	ID=scaffold37|size854255:hsp:88740:3.12.0.5;Parent=scaffold37|size854255:hit:43276:3.12.0.5;Target=TRINITY_DN12924_c0_g1_i1 1 167 +;Gap=M162
scaffold37|size854255	blastn	expressed_sequence_match	514169	515202	76	+	.	ID=scaffold37|size854255:hit:43277:3.12.0.5;Name=TRINITY_DN5437_c0_g1_i1;score=76
scaffold37|size854255	blastn	match_part	514169	514292	76	+	.	ID=scaffold37|size854255:hsp:88741:3.12.0.5;Parent=scaffold37|size854255:hit:43277:3.12.0.5;Target=TRINITY_DN5437_c0_g1_i1 17 140 +;Gap=M124
scaffold37|size854255	blastn	match_part	514667	515202	231	+	.	ID=scaffold37|size854255:hsp:88742:3.12.0.5;Parent=scaffold37|size854255:hit:43277:3.12.0.5;Target=TRINITY_DN5437_c0_g1_i1 534 1080 +;Gap=M536
scaffold37|size854255	blastn	expressed_sequence_match	514308	514510	134	-	.	ID=scaffold37|size854255:hit:43278:3.12.0.5;Name=TRINITY_DN16537_c0_g1_i1;score=134
scaffold37|size854255	blastn	match_part	514308	514510	134	-	.	ID=scaffold37|size854255:hsp:88743:3.12.0.5;Parent=scaffold37|size854255:hit:43278:3.12.0.5;Target=TRINITY_DN16537_c0_g1_i1 58 262 +;Gap=M203
scaffold37|size854255	blastn	expressed_sequence_match	514081	514292	131	-	.	ID=scaffold37|size854255:hit:43279:3.12.0.5;Name=TRINITY_DN13420_c0_g1_i1;score=131
scaffold37|size854255	blastn	match_part	514081	514292	131	-	.	ID=scaffold37|size854255:hsp:88744:3.12.0.5;Parent=scaffold37|size854255:hit:43279:3.12.0.5;Target=TRINITY_DN13420_c0_g1_i1 213 426 +;Gap=M212
scaffold37|size854255	blastn	expressed_sequence_match	515094	515403	87	+	.	ID=scaffold37|size854255:hit:43280:3.12.0.5;Name=TRINITY_DN16117_c0_g1_i1;score=87
scaffold37|size854255	blastn	match_part	515094	515214	87	+	.	ID=scaffold37|size854255:hsp:88745:3.12.0.5;Parent=scaffold37|size854255:hit:43280:3.12.0.5;Target=TRINITY_DN16117_c0_g1_i1 19 140 +;Gap=M121
scaffold37|size854255	blastn	match_part	515342	515403	44	+	.	ID=scaffold37|size854255:hsp:88746:3.12.0.5;Parent=scaffold37|size854255:hit:43280:3.12.0.5;Target=TRINITY_DN16117_c0_g1_i1 274 335 +;Gap=M62
scaffold37|size854255	blastn	expressed_sequence_match	513956	514250	159	-	.	ID=scaffold37|size854255:hit:43281:3.12.0.5;Name=TRINITY_DN13420_c0_g1_i2;score=159
scaffold37|size854255	blastn	match_part	513956	514250	159	-	.	ID=scaffold37|size854255:hsp:88747:3.12.0.5;Parent=scaffold37|size854255:hit:43281:3.12.0.5;Target=TRINITY_DN13420_c0_g1_i2 7 304 +;Gap=M295
scaffold37|size854255	blastn	expressed_sequence_match	515086	515214	89	-	.	ID=scaffold37|size854255:hit:43282:3.12.0.5;Name=TRINITY_DN9038_c0_g3_i1;score=89
scaffold37|size854255	blastn	match_part	515086	515214	89	-	.	ID=scaffold37|size854255:hsp:88748:3.12.0.5;Parent=scaffold37|size854255:hit:43282:3.12.0.5;Target=TRINITY_DN9038_c0_g3_i1 149 278 +;Gap=M129
scaffold37|size854255	blastn	expressed_sequence_match	533926	535376	1439	+	.	ID=scaffold37|size854255:hit:43283:3.12.0.5;Name=TRINITY_DN12863_c0_g1_i1;score=1439
scaffold37|size854255	blastn	match_part	533926	535376	1439	+	.	ID=scaffold37|size854255:hsp:88749:3.12.0.5;Parent=scaffold37|size854255:hit:43283:3.12.0.5;Target=TRINITY_DN12863_c0_g1_i1 106 1556 +;Gap=M1451
scaffold37|size854255	blastn	expressed_sequence_match	533926	535376	201	+	.	ID=scaffold37|size854255:hit:43284:3.12.0.5;Name=TRINITY_DN12863_c0_g1_i2;score=201
scaffold37|size854255	blastn	match_part	533926	534126	201	+	.	ID=scaffold37|size854255:hsp:88750:3.12.0.5;Parent=scaffold37|size854255:hit:43284:3.12.0.5;Target=TRINITY_DN12863_c0_g1_i2 106 306 +;Gap=M201
scaffold37|size854255	blastn	match_part	534341	534569	229	+	.	ID=scaffold37|size854255:hsp:88751:3.12.0.5;Parent=scaffold37|size854255:hit:43284:3.12.0.5;Target=TRINITY_DN12863_c0_g1_i2 321 549 +;Gap=M229
scaffold37|size854255	blastn	match_part	534689	535376	676	+	.	ID=scaffold37|size854255:hsp:88752:3.12.0.5;Parent=scaffold37|size854255:hit:43284:3.12.0.5;Target=TRINITY_DN12863_c0_g1_i2 547 1234 +;Gap=M688
scaffold37|size854255	blastn	expressed_sequence_match	535250	535846	591	-	.	ID=scaffold37|size854255:hit:43285:3.12.0.5;Name=TRINITY_DN4273_c0_g2_i1;score=591
scaffold37|size854255	blastn	match_part	535250	535846	591	-	.	ID=scaffold37|size854255:hsp:88753:3.12.0.5;Parent=scaffold37|size854255:hit:43285:3.12.0.5;Target=TRINITY_DN4273_c0_g2_i1 1 597 +;Gap=M597
scaffold37|size854255	blastn	expressed_sequence_match	533919	536610	1922	-	.	ID=scaffold37|size854255:hit:43286:3.12.0.5;Name=TRINITY_DN1473_c0_g1_i1;score=1922
scaffold37|size854255	blastn	match_part	534689	536610	1922	-	.	ID=scaffold37|size854255:hsp:88754:3.12.0.5;Parent=scaffold37|size854255:hit:43286:3.12.0.5;Target=TRINITY_DN1473_c0_g1_i1 93 2014 +;Gap=M1922
scaffold37|size854255	blastn	match_part	534341	534569	229	-	.	ID=scaffold37|size854255:hsp:88755:3.12.0.5;Parent=scaffold37|size854255:hit:43286:3.12.0.5;Target=TRINITY_DN1473_c0_g1_i1 2012 2240 +;Gap=M229
scaffold37|size854255	blastn	match_part	533919	534126	208	-	.	ID=scaffold37|size854255:hsp:88756:3.12.0.5;Parent=scaffold37|size854255:hit:43286:3.12.0.5;Target=TRINITY_DN1473_c0_g1_i1 2255 2462 +;Gap=M208
scaffold37|size854255	blastn	expressed_sequence_match	535785	536610	213	+	.	ID=scaffold37|size854255:hit:43287:3.12.0.5;Name=TRINITY_DN20760_c0_g1_i1;score=213
scaffold37|size854255	blastn	match_part	535785	535997	213	+	.	ID=scaffold37|size854255:hsp:88757:3.12.0.5;Parent=scaffold37|size854255:hit:43287:3.12.0.5;Target=TRINITY_DN20760_c0_g1_i1 4 216 +;Gap=M213
scaffold37|size854255	blastn	match_part	536228	536610	383	+	.	ID=scaffold37|size854255:hsp:88758:3.12.0.5;Parent=scaffold37|size854255:hit:43287:3.12.0.5;Target=TRINITY_DN20760_c0_g1_i1 217 599 +;Gap=M383
scaffold37|size854255	blastn	expressed_sequence_match	534038	534433	93	-	.	ID=scaffold37|size854255:hit:43288:3.12.0.5;Name=TRINITY_DN10708_c0_g2_i1;score=93
scaffold37|size854255	blastn	match_part	534341	534433	93	-	.	ID=scaffold37|size854255:hsp:88759:3.12.0.5;Parent=scaffold37|size854255:hit:43288:3.12.0.5;Target=TRINITY_DN10708_c0_g2_i1 1 93 +;Gap=M93
scaffold37|size854255	blastn	match_part	534038	534263	226	-	.	ID=scaffold37|size854255:hsp:88760:3.12.0.5;Parent=scaffold37|size854255:hit:43288:3.12.0.5;Target=TRINITY_DN10708_c0_g2_i1 92 317 +;Gap=M226
scaffold37|size854255	blastn	expressed_sequence_match	565204	565377	57	+	.	ID=scaffold37|size854255:hit:43289:3.12.0.5;Name=TRINITY_DN21772_c0_g1_i1;score=57
scaffold37|size854255	blastn	match_part	565204	565377	57	+	.	ID=scaffold37|size854255:hsp:88761:3.12.0.5;Parent=scaffold37|size854255:hit:43289:3.12.0.5;Target=TRINITY_DN21772_c0_g1_i1 22 195 +;Gap=M174
scaffold37|size854255	blastn	expressed_sequence_match	580920	581468	251	+	.	ID=scaffold37|size854255:hit:43290:3.12.0.5;Name=TRINITY_DN7520_c1_g2_i5;score=251
scaffold37|size854255	blastn	match_part	580920	581468	251	+	.	ID=scaffold37|size854255:hsp:88762:3.12.0.5;Parent=scaffold37|size854255:hit:43290:3.12.0.5;Target=TRINITY_DN7520_c1_g2_i5 229 778 +;Gap=M549
scaffold37|size854255	est2genome	expressed_sequence_match	500376	505366	19443	+	.	ID=scaffold37|size854255:hit:43291:3.12.0.5;Name=TRINITY_DN18025_c6_g2_i1;score=19443
scaffold37|size854255	est2genome	match_part	500376	505366	19443	+	.	ID=scaffold37|size854255:hsp:88763:3.12.0.5;Parent=scaffold37|size854255:hit:43291:3.12.0.5;Target=TRINITY_DN18025_c6_g2_i1 52 5056 +;Gap=M4991
scaffold37|size854255	est2genome	expressed_sequence_match	500371	500676	1206	+	.	ID=scaffold37|size854255:hit:43292:3.12.0.5;Name=TRINITY_DN15670_c0_g1_i1;score=1206
scaffold37|size854255	est2genome	match_part	500371	500676	1206	+	.	ID=scaffold37|size854255:hsp:88764:3.12.0.5;Parent=scaffold37|size854255:hit:43292:3.12.0.5;Target=TRINITY_DN15670_c0_g1_i1 3 308 +;Gap=M306
scaffold37|size854255	est2genome	expressed_sequence_match	500500	500819	1168	+	.	ID=scaffold37|size854255:hit:43293:3.12.0.5;Name=TRINITY_DN12050_c0_g1_i1;score=1168
scaffold37|size854255	est2genome	match_part	500500	500819	1168	+	.	ID=scaffold37|size854255:hsp:88765:3.12.0.5;Parent=scaffold37|size854255:hit:43293:3.12.0.5;Target=TRINITY_DN12050_c0_g1_i1 2 321 +;Gap=M320
scaffold37|size854255	est2genome	expressed_sequence_match	501141	501441	1263	-	.	ID=scaffold37|size854255:hit:43294:3.12.0.5;Name=TRINITY_DN14564_c0_g1_i1;score=1263
scaffold37|size854255	est2genome	match_part	501141	501441	1263	-	.	ID=scaffold37|size854255:hsp:88766:3.12.0.5;Parent=scaffold37|size854255:hit:43294:3.12.0.5;Target=TRINITY_DN14564_c0_g1_i1 4 303 -;Gap=M301
scaffold37|size854255	est2genome	expressed_sequence_match	504151	504383	967	+	.	ID=scaffold37|size854255:hit:43295:3.12.0.5;Name=TRINITY_DN8624_c0_g1_i1;score=967
scaffold37|size854255	est2genome	match_part	504151	504383	967	+	.	ID=scaffold37|size854255:hsp:88767:3.12.0.5;Parent=scaffold37|size854255:hit:43295:3.12.0.5;Target=TRINITY_DN8624_c0_g1_i1 1 233 +;Gap=M233
scaffold37|size854255	est2genome	expressed_sequence_match	500467	501040	2204	+	.	ID=scaffold37|size854255:hit:43296:3.12.0.5;Name=TRINITY_DN9915_c2_g33_i1;score=2204
scaffold37|size854255	est2genome	match_part	500467	501040	2204	+	.	ID=scaffold37|size854255:hsp:88768:3.12.0.5;Parent=scaffold37|size854255:hit:43296:3.12.0.5;Target=TRINITY_DN9915_c2_g33_i1 2 575 +;Gap=M574
scaffold37|size854255	est2genome	expressed_sequence_match	501083	501553	1836	+	.	ID=scaffold37|size854255:hit:43297:3.12.0.5;Name=TRINITY_DN9915_c2_g32_i1;score=1836
scaffold37|size854255	est2genome	match_part	501083	501553	1836	+	.	ID=scaffold37|size854255:hsp:88769:3.12.0.5;Parent=scaffold37|size854255:hit:43297:3.12.0.5;Target=TRINITY_DN9915_c2_g32_i1 1 475 +;Gap=M471
scaffold37|size854255	est2genome	expressed_sequence_match	500091	500407	1046	+	.	ID=scaffold37|size854255:hit:43298:3.12.0.5;Name=TRINITY_DN9915_c2_g45_i1;score=1046
scaffold37|size854255	est2genome	match_part	500091	500407	1046	+	.	ID=scaffold37|size854255:hsp:88770:3.12.0.5;Parent=scaffold37|size854255:hit:43298:3.12.0.5;Target=TRINITY_DN9915_c2_g45_i1 1 317 +;Gap=M317
scaffold37|size854255	est2genome	expressed_sequence_match	501059	501553	1884	+	.	ID=scaffold37|size854255:hit:43299:3.12.0.5;Name=TRINITY_DN9915_c2_g32_i5;score=1884
scaffold37|size854255	est2genome	match_part	501059	501553	1884	+	.	ID=scaffold37|size854255:hsp:88771:3.12.0.5;Parent=scaffold37|size854255:hit:43299:3.12.0.5;Target=TRINITY_DN9915_c2_g32_i5 1 499 +;Gap=M495
scaffold37|size854255	est2genome	expressed_sequence_match	501029	501250	768	+	.	ID=scaffold37|size854255:hit:43300:3.12.0.5;Name=TRINITY_DN9915_c2_g46_i1;score=768
scaffold37|size854255	est2genome	match_part	501029	501250	768	+	.	ID=scaffold37|size854255:hsp:88772:3.12.0.5;Parent=scaffold37|size854255:hit:43300:3.12.0.5;Target=TRINITY_DN9915_c2_g46_i1 1 222 +;Gap=M222
scaffold37|size854255	est2genome	expressed_sequence_match	504607	505172	2226	+	.	ID=scaffold37|size854255:hit:43301:3.12.0.5;Name=TRINITY_DN5341_c0_g1_i2;score=2226
scaffold37|size854255	est2genome	match_part	504607	505172	2226	+	.	ID=scaffold37|size854255:hsp:88773:3.12.0.5;Parent=scaffold37|size854255:hit:43301:3.12.0.5;Target=TRINITY_DN5341_c0_g1_i2 15 584 -;Gap=M566
scaffold37|size854255	est2genome	expressed_sequence_match	501029	501237	748	+	.	ID=scaffold37|size854255:hit:43302:3.12.0.5;Name=TRINITY_DN9915_c2_g19_i1;score=748
scaffold37|size854255	est2genome	match_part	501029	501237	748	+	.	ID=scaffold37|size854255:hsp:88774:3.12.0.5;Parent=scaffold37|size854255:hit:43302:3.12.0.5;Target=TRINITY_DN9915_c2_g19_i1 1 209 +;Gap=M209
scaffold37|size854255	est2genome	expressed_sequence_match	500783	501018	928	+	.	ID=scaffold37|size854255:hit:43303:3.12.0.5;Name=TRINITY_DN9915_c2_g10_i1;score=928
scaffold37|size854255	est2genome	match_part	500783	501018	928	+	.	ID=scaffold37|size854255:hsp:88775:3.12.0.5;Parent=scaffold37|size854255:hit:43303:3.12.0.5;Target=TRINITY_DN9915_c2_g10_i1 1 236 +;Gap=M236
scaffold37|size854255	est2genome	expressed_sequence_match	500507	500796	1180	+	.	ID=scaffold37|size854255:hit:43304:3.12.0.5;Name=TRINITY_DN9915_c2_g11_i1;score=1180
scaffold37|size854255	est2genome	match_part	500507	500796	1180	+	.	ID=scaffold37|size854255:hsp:88776:3.12.0.5;Parent=scaffold37|size854255:hit:43304:3.12.0.5;Target=TRINITY_DN9915_c2_g11_i1 1 290 +;Gap=M290
scaffold37|size854255	est2genome	expressed_sequence_match	501055	501220	578	+	.	ID=scaffold37|size854255:hit:43305:3.12.0.5;Name=TRINITY_DN7612_c0_g1_i1;score=578
scaffold37|size854255	est2genome	match_part	501055	501220	578	+	.	ID=scaffold37|size854255:hsp:88777:3.12.0.5;Parent=scaffold37|size854255:hit:43305:3.12.0.5;Target=TRINITY_DN7612_c0_g1_i1 40 205 +;Gap=M166
scaffold37|size854255	est2genome	expressed_sequence_match	501188	501553	1227	+	.	ID=scaffold37|size854255:hit:43306:3.12.0.5;Name=TRINITY_DN9915_c2_g5_i1;score=1227
scaffold37|size854255	est2genome	match_part	501188	501286	1227	+	.	ID=scaffold37|size854255:hsp:88778:3.12.0.5;Parent=scaffold37|size854255:hit:43306:3.12.0.5;Target=TRINITY_DN9915_c2_g5_i1 1 98 +;Gap=M99
scaffold37|size854255	est2genome	match_part	501307	501553	1227	+	.	ID=scaffold37|size854255:hsp:88779:3.12.0.5;Parent=scaffold37|size854255:hit:43306:3.12.0.5;Target=TRINITY_DN9915_c2_g5_i1 99 355 +;Gap=M247
scaffold37|size854255	est2genome	expressed_sequence_match	504640	505175	2284	+	.	ID=scaffold37|size854255:hit:43307:3.12.0.5;Name=TRINITY_DN18006_c1_g1_i1;score=2284
scaffold37|size854255	est2genome	match_part	504640	505175	2284	+	.	ID=scaffold37|size854255:hsp:88780:3.12.0.5;Parent=scaffold37|size854255:hit:43307:3.12.0.5;Target=TRINITY_DN18006_c1_g1_i1 10 545 -;Gap=M536
scaffold37|size854255	est2genome	expressed_sequence_match	500652	500944	893	+	.	ID=scaffold37|size854255:hit:43308:3.12.0.5;Name=TRINITY_DN17516_c2_g4_i1;score=893
scaffold37|size854255	est2genome	match_part	500652	500874	893	+	.	ID=scaffold37|size854255:hsp:88781:3.12.0.5;Parent=scaffold37|size854255:hit:43308:3.12.0.5;Target=TRINITY_DN17516_c2_g4_i1 2 217 +;Gap=M223
scaffold37|size854255	est2genome	match_part	500895	500944	893	+	.	ID=scaffold37|size854255:hsp:88782:3.12.0.5;Parent=scaffold37|size854255:hit:43308:3.12.0.5;Target=TRINITY_DN17516_c2_g4_i1 218 270 +;Gap=M50
scaffold37|size854255	est2genome	expressed_sequence_match	501188	501553	1200	+	.	ID=scaffold37|size854255:hit:43309:3.12.0.5;Name=TRINITY_DN9915_c2_g29_i1;score=1200
scaffold37|size854255	est2genome	match_part	501188	501286	1200	+	.	ID=scaffold37|size854255:hsp:88783:3.12.0.5;Parent=scaffold37|size854255:hit:43309:3.12.0.5;Target=TRINITY_DN9915_c2_g29_i1 1 98 +;Gap=M99
scaffold37|size854255	est2genome	match_part	501307	501553	1200	+	.	ID=scaffold37|size854255:hsp:88784:3.12.0.5;Parent=scaffold37|size854255:hit:43309:3.12.0.5;Target=TRINITY_DN9915_c2_g29_i1 99 355 +;Gap=M247
scaffold37|size854255	est2genome	expressed_sequence_match	503453	504696	5167	+	.	ID=scaffold37|size854255:hit:43310:3.12.0.5;Name=TRINITY_DN3754_c0_g1_i1;score=5167
scaffold37|size854255	est2genome	match_part	503453	504696	5167	+	.	ID=scaffold37|size854255:hsp:88785:3.12.0.5;Parent=scaffold37|size854255:hit:43310:3.12.0.5;Target=TRINITY_DN3754_c0_g1_i1 1 1244 -;Gap=M1244
scaffold37|size854255	est2genome	expressed_sequence_match	500181	500796	2072	+	.	ID=scaffold37|size854255:hit:43311:3.12.0.5;Name=TRINITY_DN9915_c2_g1_i3;score=2072
scaffold37|size854255	est2genome	match_part	500181	500796	2072	+	.	ID=scaffold37|size854255:hsp:88786:3.12.0.5;Parent=scaffold37|size854255:hit:43311:3.12.0.5;Target=TRINITY_DN9915_c2_g1_i3 2 627 +;Gap=M616
scaffold37|size854255	est2genome	expressed_sequence_match	500614	500842	850	+	.	ID=scaffold37|size854255:hit:43312:3.12.0.5;Name=TRINITY_DN12023_c0_g2_i1;score=850
scaffold37|size854255	est2genome	match_part	500614	500842	850	+	.	ID=scaffold37|size854255:hsp:88787:3.12.0.5;Parent=scaffold37|size854255:hit:43312:3.12.0.5;Target=TRINITY_DN12023_c0_g2_i1 1 221 +;Gap=M229
scaffold37|size854255	est2genome	expressed_sequence_match	500498	500764	1014	+	.	ID=scaffold37|size854255:hit:43313:3.12.0.5;Name=TRINITY_DN3278_c0_g1_i1;score=1014
scaffold37|size854255	est2genome	match_part	500498	500764	1014	+	.	ID=scaffold37|size854255:hsp:88788:3.12.0.5;Parent=scaffold37|size854255:hit:43313:3.12.0.5;Target=TRINITY_DN3278_c0_g1_i1 2 270 +;Gap=M267
scaffold37|size854255	est2genome	expressed_sequence_match	503911	504251	1283	+	.	ID=scaffold37|size854255:hit:43314:3.12.0.5;Name=TRINITY_DN5663_c0_g1_i1;score=1283
scaffold37|size854255	est2genome	match_part	503911	504251	1283	+	.	ID=scaffold37|size854255:hsp:88789:3.12.0.5;Parent=scaffold37|size854255:hit:43314:3.12.0.5;Target=TRINITY_DN5663_c0_g1_i1 1 340 +;Gap=M341
scaffold37|size854255	est2genome	expressed_sequence_match	500432	500643	799	+	.	ID=scaffold37|size854255:hit:43315:3.12.0.5;Name=TRINITY_DN9915_c2_g1_i4;score=799
scaffold37|size854255	est2genome	match_part	500432	500643	799	+	.	ID=scaffold37|size854255:hsp:88790:3.12.0.5;Parent=scaffold37|size854255:hit:43315:3.12.0.5;Target=TRINITY_DN9915_c2_g1_i4 1 212 +;Gap=M212
scaffold37|size854255	est2genome	expressed_sequence_match	504607	505241	2603	+	.	ID=scaffold37|size854255:hit:43316:3.12.0.5;Name=TRINITY_DN5341_c0_g1_i1;score=2603
scaffold37|size854255	est2genome	match_part	504607	505241	2603	+	.	ID=scaffold37|size854255:hsp:88791:3.12.0.5;Parent=scaffold37|size854255:hit:43316:3.12.0.5;Target=TRINITY_DN5341_c0_g1_i1 1 639 -;Gap=M635
scaffold37|size854255	est2genome	expressed_sequence_match	500371	500692	1116	+	.	ID=scaffold37|size854255:hit:43317:3.12.0.5;Name=TRINITY_DN15670_c2_g1_i1;score=1116
scaffold37|size854255	est2genome	match_part	500371	500692	1116	+	.	ID=scaffold37|size854255:hsp:88792:3.12.0.5;Parent=scaffold37|size854255:hit:43317:3.12.0.5;Target=TRINITY_DN15670_c2_g1_i1 30 348 +;Gap=M322
scaffold37|size854255	est2genome	expressed_sequence_match	502376	503012	2619	+	.	ID=scaffold37|size854255:hit:43318:3.12.0.5;Name=TRINITY_DN335_c0_g1_i1;score=2619
scaffold37|size854255	est2genome	match_part	502376	503012	2619	+	.	ID=scaffold37|size854255:hsp:88793:3.12.0.5;Parent=scaffold37|size854255:hit:43318:3.12.0.5;Target=TRINITY_DN335_c0_g1_i1 1 644 -;Gap=M637
scaffold37|size854255	est2genome	expressed_sequence_match	512313	512732	1859	-	.	ID=scaffold37|size854255:hit:43319:3.12.0.5;Name=TRINITY_DN14348_c0_g1_i1;score=1859
scaffold37|size854255	est2genome	match_part	512313	512732	1859	-	.	ID=scaffold37|size854255:hsp:88794:3.12.0.5;Parent=scaffold37|size854255:hit:43319:3.12.0.5;Target=TRINITY_DN14348_c0_g1_i1 1 444 -;Gap=M420
scaffold37|size854255	est2genome	expressed_sequence_match	512291	512551	916	-	.	ID=scaffold37|size854255:hit:43320:3.12.0.5;Name=TRINITY_DN28033_c0_g1_i1;score=916
scaffold37|size854255	est2genome	match_part	512291	512551	916	-	.	ID=scaffold37|size854255:hsp:88795:3.12.0.5;Parent=scaffold37|size854255:hit:43320:3.12.0.5;Target=TRINITY_DN28033_c0_g1_i1 1 267 +;Gap=M261
scaffold37|size854255	est2genome	expressed_sequence_match	512526	512804	1218	-	.	ID=scaffold37|size854255:hit:43321:3.12.0.5;Name=TRINITY_DN22872_c0_g1_i1;score=1218
scaffold37|size854255	est2genome	match_part	512526	512804	1218	-	.	ID=scaffold37|size854255:hsp:88796:3.12.0.5;Parent=scaffold37|size854255:hit:43321:3.12.0.5;Target=TRINITY_DN22872_c0_g1_i1 1 288 +;Gap=M279
scaffold37|size854255	est2genome	expressed_sequence_match	512933	513258	1249	+	.	ID=scaffold37|size854255:hit:43322:3.12.0.5;Name=TRINITY_DN28271_c0_g1_i1;score=1249
scaffold37|size854255	est2genome	match_part	512933	513258	1249	+	.	ID=scaffold37|size854255:hsp:88797:3.12.0.5;Parent=scaffold37|size854255:hit:43322:3.12.0.5;Target=TRINITY_DN28271_c0_g1_i1 1 337 -;Gap=M326
scaffold37|size854255	est2genome	expressed_sequence_match	513008	513214	849	+	.	ID=scaffold37|size854255:hit:43323:3.12.0.5;Name=TRINITY_DN12924_c0_g1_i1;score=849
scaffold37|size854255	est2genome	match_part	513008	513214	849	+	.	ID=scaffold37|size854255:hsp:88798:3.12.0.5;Parent=scaffold37|size854255:hit:43323:3.12.0.5;Target=TRINITY_DN12924_c0_g1_i1 1 216 -;Gap=M207
scaffold37|size854255	est2genome	expressed_sequence_match	514153	515202	4049	-	.	ID=scaffold37|size854255:hit:43324:3.12.0.5;Name=TRINITY_DN5437_c0_g1_i1;score=4049
scaffold37|size854255	est2genome	match_part	514153	515202	4049	-	.	ID=scaffold37|size854255:hsp:88799:3.12.0.5;Parent=scaffold37|size854255:hit:43324:3.12.0.5;Target=TRINITY_DN5437_c0_g1_i1 1 1080 -;Gap=M1050
scaffold37|size854255	est2genome	expressed_sequence_match	514292	514521	991	+	.	ID=scaffold37|size854255:hit:43325:3.12.0.5;Name=TRINITY_DN16537_c0_g1_i1;score=991
scaffold37|size854255	est2genome	match_part	514292	514521	991	+	.	ID=scaffold37|size854255:hsp:88800:3.12.0.5;Parent=scaffold37|size854255:hit:43325:3.12.0.5;Target=TRINITY_DN16537_c0_g1_i1 44 280 -;Gap=M230
scaffold37|size854255	est2genome	expressed_sequence_match	514014	514497	1847	+	.	ID=scaffold37|size854255:hit:43326:3.12.0.5;Name=TRINITY_DN13420_c0_g1_i1;score=1847
scaffold37|size854255	est2genome	match_part	514014	514497	1847	+	.	ID=scaffold37|size854255:hsp:88801:3.12.0.5;Parent=scaffold37|size854255:hit:43326:3.12.0.5;Target=TRINITY_DN13420_c0_g1_i1 1 493 -;Gap=M484
scaffold37|size854255	est2genome	expressed_sequence_match	515078	515460	1372	-	.	ID=scaffold37|size854255:hit:43327:3.12.0.5;Name=TRINITY_DN16117_c0_g1_i1;score=1372
scaffold37|size854255	est2genome	match_part	515078	515460	1372	-	.	ID=scaffold37|size854255:hsp:88802:3.12.0.5;Parent=scaffold37|size854255:hit:43327:3.12.0.5;Target=TRINITY_DN16117_c0_g1_i1 2 393 -;Gap=M383
scaffold37|size854255	est2genome	expressed_sequence_match	513956	514256	1304	+	.	ID=scaffold37|size854255:hit:43328:3.12.0.5;Name=TRINITY_DN13420_c0_g1_i2;score=1304
scaffold37|size854255	est2genome	match_part	513956	514256	1304	+	.	ID=scaffold37|size854255:hsp:88803:3.12.0.5;Parent=scaffold37|size854255:hit:43328:3.12.0.5;Target=TRINITY_DN13420_c0_g1_i2 1 304 -;Gap=M301
scaffold37|size854255	est2genome	expressed_sequence_match	515076	515356	1064	-	.	ID=scaffold37|size854255:hit:43329:3.12.0.5;Name=TRINITY_DN9038_c0_g3_i1;score=1064
scaffold37|size854255	est2genome	match_part	515076	515356	1064	-	.	ID=scaffold37|size854255:hsp:88804:3.12.0.5;Parent=scaffold37|size854255:hit:43329:3.12.0.5;Target=TRINITY_DN9038_c0_g3_i1 1 289 +;Gap=M281
scaffold37|size854255	est2genome	expressed_sequence_match	533677	535376	7757	+	.	ID=scaffold37|size854255:hit:43330:3.12.0.5;Name=TRINITY_DN12863_c0_g1_i1;score=7757
scaffold37|size854255	est2genome	match_part	533677	533783	7757	+	.	ID=scaffold37|size854255:hsp:88805:3.12.0.5;Parent=scaffold37|size854255:hit:43330:3.12.0.5;Target=TRINITY_DN12863_c0_g1_i1 1 107 +;Gap=M107
scaffold37|size854255	est2genome	match_part	533928	535376	7757	+	.	ID=scaffold37|size854255:hsp:88806:3.12.0.5;Parent=scaffold37|size854255:hit:43330:3.12.0.5;Target=TRINITY_DN12863_c0_g1_i1 108 1556 +;Gap=M1449
scaffold37|size854255	est2genome	expressed_sequence_match	533677	535376	6107	+	.	ID=scaffold37|size854255:hit:43331:3.12.0.5;Name=TRINITY_DN12863_c0_g1_i2;score=6107
scaffold37|size854255	est2genome	match_part	533677	533783	6107	+	.	ID=scaffold37|size854255:hsp:88807:3.12.0.5;Parent=scaffold37|size854255:hit:43331:3.12.0.5;Target=TRINITY_DN12863_c0_g1_i2 1 107 +;Gap=M107
scaffold37|size854255	est2genome	match_part	533928	534126	6107	+	.	ID=scaffold37|size854255:hsp:88808:3.12.0.5;Parent=scaffold37|size854255:hit:43331:3.12.0.5;Target=TRINITY_DN12863_c0_g1_i2 108 306 +;Gap=M199
scaffold37|size854255	est2genome	match_part	534248	534262	6107	+	.	ID=scaffold37|size854255:hsp:88809:3.12.0.5;Parent=scaffold37|size854255:hit:43331:3.12.0.5;Target=TRINITY_DN12863_c0_g1_i2 307 321 +;Gap=M15
scaffold37|size854255	est2genome	match_part	534342	534568	6107	+	.	ID=scaffold37|size854255:hsp:88810:3.12.0.5;Parent=scaffold37|size854255:hit:43331:3.12.0.5;Target=TRINITY_DN12863_c0_g1_i2 322 548 +;Gap=M227
scaffold37|size854255	est2genome	match_part	534691	535376	6107	+	.	ID=scaffold37|size854255:hsp:88811:3.12.0.5;Parent=scaffold37|size854255:hit:43331:3.12.0.5;Target=TRINITY_DN12863_c0_g1_i2 549 1234 +;Gap=M686
scaffold37|size854255	est2genome	expressed_sequence_match	535250	535846	2976	-	.	ID=scaffold37|size854255:hit:43332:3.12.0.5;Name=TRINITY_DN4273_c0_g2_i1;score=2976
scaffold37|size854255	est2genome	match_part	535250	535846	2976	-	.	ID=scaffold37|size854255:hsp:88812:3.12.0.5;Parent=scaffold37|size854255:hit:43332:3.12.0.5;Target=TRINITY_DN4273_c0_g2_i1 1 597 +;Gap=M597
scaffold37|size854255	est2genome	expressed_sequence_match	533919	536869	11885	+	.	ID=scaffold37|size854255:hit:43333:3.12.0.5;Name=TRINITY_DN1473_c0_g1_i1;score=11885
scaffold37|size854255	est2genome	match_part	533919	534126	11885	+	.	ID=scaffold37|size854255:hsp:88813:3.12.0.5;Parent=scaffold37|size854255:hit:43333:3.12.0.5;Target=TRINITY_DN1473_c0_g1_i1 2255 2462 -;Gap=M208
scaffold37|size854255	est2genome	match_part	534248	534262	11885	+	.	ID=scaffold37|size854255:hsp:88814:3.12.0.5;Parent=scaffold37|size854255:hit:43333:3.12.0.5;Target=TRINITY_DN1473_c0_g1_i1 2240 2254 -;Gap=M15
scaffold37|size854255	est2genome	match_part	534342	534568	11885	+	.	ID=scaffold37|size854255:hsp:88815:3.12.0.5;Parent=scaffold37|size854255:hit:43333:3.12.0.5;Target=TRINITY_DN1473_c0_g1_i1 2013 2239 -;Gap=M227
scaffold37|size854255	est2genome	match_part	534691	536608	11885	+	.	ID=scaffold37|size854255:hsp:88816:3.12.0.5;Parent=scaffold37|size854255:hit:43333:3.12.0.5;Target=TRINITY_DN1473_c0_g1_i1 95 2012 -;Gap=M1918
scaffold37|size854255	est2genome	match_part	536837	536869	11885	+	.	ID=scaffold37|size854255:hsp:88817:3.12.0.5;Parent=scaffold37|size854255:hit:43333:3.12.0.5;Target=TRINITY_DN1473_c0_g1_i1 63 94 -;Gap=M33
scaffold37|size854255	est2genome	expressed_sequence_match	535782	536869	3047	+	.	ID=scaffold37|size854255:hit:43334:3.12.0.5;Name=TRINITY_DN20760_c0_g1_i1;score=3047
scaffold37|size854255	est2genome	match_part	535782	535997	3047	+	.	ID=scaffold37|size854255:hsp:88818:3.12.0.5;Parent=scaffold37|size854255:hit:43334:3.12.0.5;Target=TRINITY_DN20760_c0_g1_i1 1 216 +;Gap=M216
scaffold37|size854255	est2genome	match_part	536228	536608	3047	+	.	ID=scaffold37|size854255:hsp:88819:3.12.0.5;Parent=scaffold37|size854255:hit:43334:3.12.0.5;Target=TRINITY_DN20760_c0_g1_i1 217 597 +;Gap=M381
scaffold37|size854255	est2genome	match_part	536837	536869	3047	+	.	ID=scaffold37|size854255:hsp:88820:3.12.0.5;Parent=scaffold37|size854255:hit:43334:3.12.0.5;Target=TRINITY_DN20760_c0_g1_i1 598 629 +;Gap=M33
scaffold37|size854255	est2genome	expressed_sequence_match	534038	534433	1574	+	.	ID=scaffold37|size854255:hit:43335:3.12.0.5;Name=TRINITY_DN10708_c0_g2_i1;score=1574
scaffold37|size854255	est2genome	match_part	534038	534262	1574	+	.	ID=scaffold37|size854255:hsp:88821:3.12.0.5;Parent=scaffold37|size854255:hit:43335:3.12.0.5;Target=TRINITY_DN10708_c0_g2_i1 93 317 -;Gap=M225
scaffold37|size854255	est2genome	match_part	534342	534433	1574	+	.	ID=scaffold37|size854255:hsp:88822:3.12.0.5;Parent=scaffold37|size854255:hit:43335:3.12.0.5;Target=TRINITY_DN10708_c0_g2_i1 1 92 -;Gap=M92
scaffold37|size854255	est2genome	expressed_sequence_match	565182	565449	801	+	.	ID=scaffold37|size854255:hit:43336:3.12.0.5;Name=TRINITY_DN21772_c0_g1_i1;score=801
scaffold37|size854255	est2genome	match_part	565182	565359	801	+	.	ID=scaffold37|size854255:hsp:88823:3.12.0.5;Parent=scaffold37|size854255:hit:43336:3.12.0.5;Target=TRINITY_DN21772_c0_g1_i1 1 177 +;Gap=M178
scaffold37|size854255	est2genome	match_part	565405	565449	801	+	.	ID=scaffold37|size854255:hsp:88824:3.12.0.5;Parent=scaffold37|size854255:hit:43336:3.12.0.5;Target=TRINITY_DN21772_c0_g1_i1 178 221 +;Gap=M45
scaffold37|size854255	est2genome	expressed_sequence_match	580707	581540	2550	+	.	ID=scaffold37|size854255:hit:43337:3.12.0.5;Name=TRINITY_DN7520_c1_g2_i5;score=2550
scaffold37|size854255	est2genome	match_part	580707	580896	2550	+	.	ID=scaffold37|size854255:hsp:88825:3.12.0.5;Parent=scaffold37|size854255:hit:43337:3.12.0.5;Target=TRINITY_DN7520_c1_g2_i5 32 229 +;Gap=M190
scaffold37|size854255	est2genome	match_part	580920	581467	2550	+	.	ID=scaffold37|size854255:hsp:88826:3.12.0.5;Parent=scaffold37|size854255:hit:43337:3.12.0.5;Target=TRINITY_DN7520_c1_g2_i5 230 777 +;Gap=M548
scaffold37|size854255	est2genome	match_part	581491	581540	2550	+	.	ID=scaffold37|size854255:hsp:88827:3.12.0.5;Parent=scaffold37|size854255:hit:43337:3.12.0.5;Target=TRINITY_DN7520_c1_g2_i5 778 827 +;Gap=M50
scaffold37|size854255	blastn	expressed_sequence_match	599486	599669	184	+	.	ID=scaffold37|size854255:hit:43338:3.12.0.5;Name=TRINITY_DN16280_c0_g5_i1;score=184
scaffold37|size854255	blastn	match_part	599486	599669	184	+	.	ID=scaffold37|size854255:hsp:88828:3.12.0.5;Parent=scaffold37|size854255:hit:43338:3.12.0.5;Target=TRINITY_DN16280_c0_g5_i1 1 184 +;Gap=M184
scaffold37|size854255	blastn	expressed_sequence_match	597867	600773	1642	+	.	ID=scaffold37|size854255:hit:43339:3.12.0.5;Name=TRINITY_DN16280_c0_g3_i6;score=1642
scaffold37|size854255	blastn	match_part	597867	599508	1642	+	.	ID=scaffold37|size854255:hsp:88829:3.12.0.5;Parent=scaffold37|size854255:hit:43339:3.12.0.5;Target=TRINITY_DN16280_c0_g3_i6 1 1642 +;Gap=M1642
scaffold37|size854255	blastn	match_part	599606	599669	64	+	.	ID=scaffold37|size854255:hsp:88830:3.12.0.5;Parent=scaffold37|size854255:hit:43339:3.12.0.5;Target=TRINITY_DN16280_c0_g3_i6 1641 1704 +;Gap=M64
scaffold37|size854255	blastn	match_part	599765	600773	1009	+	.	ID=scaffold37|size854255:hsp:88831:3.12.0.5;Parent=scaffold37|size854255:hit:43339:3.12.0.5;Target=TRINITY_DN16280_c0_g3_i6 1704 2712 +;Gap=M1009
scaffold37|size854255	blastn	expressed_sequence_match	597867	603425	1642	+	.	ID=scaffold37|size854255:hit:43340:3.12.0.5;Name=TRINITY_DN16280_c0_g3_i2;score=1642
scaffold37|size854255	blastn	match_part	597867	599508	1642	+	.	ID=scaffold37|size854255:hsp:88832:3.12.0.5;Parent=scaffold37|size854255:hit:43340:3.12.0.5;Target=TRINITY_DN16280_c0_g3_i2 1 1642 +;Gap=M1642
scaffold37|size854255	blastn	match_part	599606	599669	64	+	.	ID=scaffold37|size854255:hsp:88833:3.12.0.5;Parent=scaffold37|size854255:hit:43340:3.12.0.5;Target=TRINITY_DN16280_c0_g3_i2 1641 1704 +;Gap=M64
scaffold37|size854255	blastn	match_part	599765	600697	933	+	.	ID=scaffold37|size854255:hsp:88834:3.12.0.5;Parent=scaffold37|size854255:hit:43340:3.12.0.5;Target=TRINITY_DN16280_c0_g3_i2 1704 2636 +;Gap=M933
scaffold37|size854255	blastn	match_part	602326	603425	1100	+	.	ID=scaffold37|size854255:hsp:88835:3.12.0.5;Parent=scaffold37|size854255:hit:43340:3.12.0.5;Target=TRINITY_DN16280_c0_g3_i2 4033 5132 +;Gap=M1100
scaffold37|size854255	blastn	expressed_sequence_match	597867	603425	1642	+	.	ID=scaffold37|size854255:hit:43341:3.12.0.5;Name=TRINITY_DN16280_c0_g3_i3;score=1642
scaffold37|size854255	blastn	match_part	597867	599508	1642	+	.	ID=scaffold37|size854255:hsp:88836:3.12.0.5;Parent=scaffold37|size854255:hit:43341:3.12.0.5;Target=TRINITY_DN16280_c0_g3_i3 1 1642 +;Gap=M1642
scaffold37|size854255	blastn	match_part	599606	599669	64	+	.	ID=scaffold37|size854255:hsp:88837:3.12.0.5;Parent=scaffold37|size854255:hit:43341:3.12.0.5;Target=TRINITY_DN16280_c0_g3_i3 1641 1704 +;Gap=M64
scaffold37|size854255	blastn	match_part	599765	600697	933	+	.	ID=scaffold37|size854255:hsp:88838:3.12.0.5;Parent=scaffold37|size854255:hit:43341:3.12.0.5;Target=TRINITY_DN16280_c0_g3_i3 1704 2636 +;Gap=M933
scaffold37|size854255	blastn	match_part	602326	602999	674	+	.	ID=scaffold37|size854255:hsp:88839:3.12.0.5;Parent=scaffold37|size854255:hit:43341:3.12.0.5;Target=TRINITY_DN16280_c0_g3_i3 4033 4706 +;Gap=M674
scaffold37|size854255	blastn	match_part	603079	603425	347	+	.	ID=scaffold37|size854255:hsp:88840:3.12.0.5;Parent=scaffold37|size854255:hit:43341:3.12.0.5;Target=TRINITY_DN16280_c0_g3_i3 4707 5053 +;Gap=M347
scaffold37|size854255	blastn	expressed_sequence_match	597867	603760	1642	+	.	ID=scaffold37|size854255:hit:43342:3.12.0.5;Name=TRINITY_DN16280_c0_g3_i8;score=1642
scaffold37|size854255	blastn	match_part	597867	599508	1642	+	.	ID=scaffold37|size854255:hsp:88841:3.12.0.5;Parent=scaffold37|size854255:hit:43342:3.12.0.5;Target=TRINITY_DN16280_c0_g3_i8 1 1642 +;Gap=M1642
scaffold37|size854255	blastn	match_part	599606	599669	64	+	.	ID=scaffold37|size854255:hsp:88842:3.12.0.5;Parent=scaffold37|size854255:hit:43342:3.12.0.5;Target=TRINITY_DN16280_c0_g3_i8 1641 1704 +;Gap=M64
scaffold37|size854255	blastn	match_part	599765	600697	933	+	.	ID=scaffold37|size854255:hsp:88843:3.12.0.5;Parent=scaffold37|size854255:hit:43342:3.12.0.5;Target=TRINITY_DN16280_c0_g3_i8 1704 2636 +;Gap=M933
scaffold37|size854255	blastn	match_part	602326	603136	811	+	.	ID=scaffold37|size854255:hsp:88844:3.12.0.5;Parent=scaffold37|size854255:hit:43342:3.12.0.5;Target=TRINITY_DN16280_c0_g3_i8 4033 4843 +;Gap=M811
scaffold37|size854255	blastn	match_part	603384	603425	42	+	.	ID=scaffold37|size854255:hsp:88845:3.12.0.5;Parent=scaffold37|size854255:hit:43342:3.12.0.5;Target=TRINITY_DN16280_c0_g3_i8 4843 4884 +;Gap=M42
scaffold37|size854255	blastn	match_part	603509	603760	246	+	.	ID=scaffold37|size854255:hsp:88846:3.12.0.5;Parent=scaffold37|size854255:hit:43342:3.12.0.5;Target=TRINITY_DN16280_c0_g3_i8 4883 5134 +;Gap=M252
scaffold37|size854255	blastn	expressed_sequence_match	599606	600773	1037	+	.	ID=scaffold37|size854255:hit:43343:3.12.0.5;Name=TRINITY_DN16280_c0_g3_i1;score=1037
scaffold37|size854255	blastn	match_part	599606	599668	63	+	.	ID=scaffold37|size854255:hsp:88847:3.12.0.5;Parent=scaffold37|size854255:hit:43343:3.12.0.5;Target=TRINITY_DN16280_c0_g3_i1 1 63 +;Gap=M63
scaffold37|size854255	blastn	match_part	599737	600773	1037	+	.	ID=scaffold37|size854255:hsp:88848:3.12.0.5;Parent=scaffold37|size854255:hit:43343:3.12.0.5;Target=TRINITY_DN16280_c0_g3_i1 64 1100 +;Gap=M1037
scaffold37|size854255	blastn	expressed_sequence_match	599573	600760	996	+	.	ID=scaffold37|size854255:hit:43344:3.12.0.5;Name=TRINITY_DN10362_c0_g2_i1;score=996
scaffold37|size854255	blastn	match_part	599573	599669	97	+	.	ID=scaffold37|size854255:hsp:88849:3.12.0.5;Parent=scaffold37|size854255:hit:43344:3.12.0.5;Target=TRINITY_DN10362_c0_g2_i1 1 97 +;Gap=M97
scaffold37|size854255	blastn	match_part	599765	600760	996	+	.	ID=scaffold37|size854255:hsp:88850:3.12.0.5;Parent=scaffold37|size854255:hit:43344:3.12.0.5;Target=TRINITY_DN10362_c0_g2_i1 97 1092 +;Gap=M996
scaffold37|size854255	est2genome	expressed_sequence_match	599486	599787	1012	+	.	ID=scaffold37|size854255:hit:43345:3.12.0.5;Name=TRINITY_DN16280_c0_g5_i1;score=1012
scaffold37|size854255	est2genome	match_part	599486	599668	1012	+	.	ID=scaffold37|size854255:hsp:88851:3.12.0.5;Parent=scaffold37|size854255:hit:43345:3.12.0.5;Target=TRINITY_DN16280_c0_g5_i1 1 183 +;Gap=M183
scaffold37|size854255	est2genome	match_part	599765	599787	1012	+	.	ID=scaffold37|size854255:hsp:88852:3.12.0.5;Parent=scaffold37|size854255:hit:43345:3.12.0.5;Target=TRINITY_DN16280_c0_g5_i1 184 206 +;Gap=M23
scaffold37|size854255	est2genome	expressed_sequence_match	597867	600784	13521	+	.	ID=scaffold37|size854255:hit:43346:3.12.0.5;Name=TRINITY_DN16280_c0_g3_i6;score=13521
scaffold37|size854255	est2genome	match_part	597867	599507	13521	+	.	ID=scaffold37|size854255:hsp:88853:3.12.0.5;Parent=scaffold37|size854255:hit:43346:3.12.0.5;Target=TRINITY_DN16280_c0_g3_i6 1 1641 +;Gap=M1641
scaffold37|size854255	est2genome	match_part	599607	599668	13521	+	.	ID=scaffold37|size854255:hsp:88854:3.12.0.5;Parent=scaffold37|size854255:hit:43346:3.12.0.5;Target=TRINITY_DN16280_c0_g3_i6 1642 1703 +;Gap=M62
scaffold37|size854255	est2genome	match_part	599765	600784	13521	+	.	ID=scaffold37|size854255:hsp:88855:3.12.0.5;Parent=scaffold37|size854255:hit:43346:3.12.0.5;Target=TRINITY_DN16280_c0_g3_i6 1704 2723 +;Gap=M1020
scaffold37|size854255	est2genome	expressed_sequence_match	597867	603531	25642	+	.	ID=scaffold37|size854255:hit:43347:3.12.0.5;Name=TRINITY_DN16280_c0_g3_i2;score=25642
scaffold37|size854255	est2genome	match_part	597867	599507	25642	+	.	ID=scaffold37|size854255:hsp:88856:3.12.0.5;Parent=scaffold37|size854255:hit:43347:3.12.0.5;Target=TRINITY_DN16280_c0_g3_i2 1 1641 +;Gap=M1641
scaffold37|size854255	est2genome	match_part	599607	599668	25642	+	.	ID=scaffold37|size854255:hsp:88857:3.12.0.5;Parent=scaffold37|size854255:hit:43347:3.12.0.5;Target=TRINITY_DN16280_c0_g3_i2 1642 1703 +;Gap=M62
scaffold37|size854255	est2genome	match_part	599765	600697	25642	+	.	ID=scaffold37|size854255:hsp:88858:3.12.0.5;Parent=scaffold37|size854255:hit:43347:3.12.0.5;Target=TRINITY_DN16280_c0_g3_i2 1704 2636 +;Gap=M933
scaffold37|size854255	est2genome	match_part	600781	601268	25642	+	.	ID=scaffold37|size854255:hsp:88859:3.12.0.5;Parent=scaffold37|size854255:hit:43347:3.12.0.5;Target=TRINITY_DN16280_c0_g3_i2 2637 3124 +;Gap=M488
scaffold37|size854255	est2genome	match_part	601348	601686	25642	+	.	ID=scaffold37|size854255:hsp:88860:3.12.0.5;Parent=scaffold37|size854255:hit:43347:3.12.0.5;Target=TRINITY_DN16280_c0_g3_i2 3125 3463 +;Gap=M339
scaffold37|size854255	est2genome	match_part	601757	603424	25642	+	.	ID=scaffold37|size854255:hsp:88861:3.12.0.5;Parent=scaffold37|size854255:hit:43347:3.12.0.5;Target=TRINITY_DN16280_c0_g3_i2 3464 5131 +;Gap=M1668
scaffold37|size854255	est2genome	match_part	603510	603531	25642	+	.	ID=scaffold37|size854255:hsp:88862:3.12.0.5;Parent=scaffold37|size854255:hit:43347:3.12.0.5;Target=TRINITY_DN16280_c0_g3_i2 5132 5153 +;Gap=M22
scaffold37|size854255	est2genome	expressed_sequence_match	597867	603531	25229	+	.	ID=scaffold37|size854255:hit:43348:3.12.0.5;Name=TRINITY_DN16280_c0_g3_i3;score=25229
scaffold37|size854255	est2genome	match_part	597867	599507	25229	+	.	ID=scaffold37|size854255:hsp:88863:3.12.0.5;Parent=scaffold37|size854255:hit:43348:3.12.0.5;Target=TRINITY_DN16280_c0_g3_i3 1 1641 +;Gap=M1641
scaffold37|size854255	est2genome	match_part	599607	599668	25229	+	.	ID=scaffold37|size854255:hsp:88864:3.12.0.5;Parent=scaffold37|size854255:hit:43348:3.12.0.5;Target=TRINITY_DN16280_c0_g3_i3 1642 1703 +;Gap=M62
scaffold37|size854255	est2genome	match_part	599765	600697	25229	+	.	ID=scaffold37|size854255:hsp:88865:3.12.0.5;Parent=scaffold37|size854255:hit:43348:3.12.0.5;Target=TRINITY_DN16280_c0_g3_i3 1704 2636 +;Gap=M933
scaffold37|size854255	est2genome	match_part	600781	601268	25229	+	.	ID=scaffold37|size854255:hsp:88866:3.12.0.5;Parent=scaffold37|size854255:hit:43348:3.12.0.5;Target=TRINITY_DN16280_c0_g3_i3 2637 3124 +;Gap=M488
scaffold37|size854255	est2genome	match_part	601348	601686	25229	+	.	ID=scaffold37|size854255:hsp:88867:3.12.0.5;Parent=scaffold37|size854255:hit:43348:3.12.0.5;Target=TRINITY_DN16280_c0_g3_i3 3125 3463 +;Gap=M339
scaffold37|size854255	est2genome	match_part	601757	602999	25229	+	.	ID=scaffold37|size854255:hsp:88868:3.12.0.5;Parent=scaffold37|size854255:hit:43348:3.12.0.5;Target=TRINITY_DN16280_c0_g3_i3 3464 4706 +;Gap=M1243
scaffold37|size854255	est2genome	match_part	603079	603424	25229	+	.	ID=scaffold37|size854255:hsp:88869:3.12.0.5;Parent=scaffold37|size854255:hit:43348:3.12.0.5;Target=TRINITY_DN16280_c0_g3_i3 4707 5052 +;Gap=M346
scaffold37|size854255	est2genome	match_part	603510	603531	25229	+	.	ID=scaffold37|size854255:hsp:88870:3.12.0.5;Parent=scaffold37|size854255:hit:43348:3.12.0.5;Target=TRINITY_DN16280_c0_g3_i3 5053 5074 +;Gap=M22
scaffold37|size854255	est2genome	expressed_sequence_match	597867	603760	25518	+	.	ID=scaffold37|size854255:hit:43349:3.12.0.5;Name=TRINITY_DN16280_c0_g3_i8;score=25518
scaffold37|size854255	est2genome	match_part	597867	599507	25518	+	.	ID=scaffold37|size854255:hsp:88871:3.12.0.5;Parent=scaffold37|size854255:hit:43349:3.12.0.5;Target=TRINITY_DN16280_c0_g3_i8 1 1641 +;Gap=M1641
scaffold37|size854255	est2genome	match_part	599607	599668	25518	+	.	ID=scaffold37|size854255:hsp:88872:3.12.0.5;Parent=scaffold37|size854255:hit:43349:3.12.0.5;Target=TRINITY_DN16280_c0_g3_i8 1642 1703 +;Gap=M62
scaffold37|size854255	est2genome	match_part	599765	600697	25518	+	.	ID=scaffold37|size854255:hsp:88873:3.12.0.5;Parent=scaffold37|size854255:hit:43349:3.12.0.5;Target=TRINITY_DN16280_c0_g3_i8 1704 2636 +;Gap=M933
scaffold37|size854255	est2genome	match_part	600781	601268	25518	+	.	ID=scaffold37|size854255:hsp:88874:3.12.0.5;Parent=scaffold37|size854255:hit:43349:3.12.0.5;Target=TRINITY_DN16280_c0_g3_i8 2637 3124 +;Gap=M488
scaffold37|size854255	est2genome	match_part	601348	601686	25518	+	.	ID=scaffold37|size854255:hsp:88875:3.12.0.5;Parent=scaffold37|size854255:hit:43349:3.12.0.5;Target=TRINITY_DN16280_c0_g3_i8 3125 3463 +;Gap=M339
scaffold37|size854255	est2genome	match_part	601757	603136	25518	+	.	ID=scaffold37|size854255:hsp:88876:3.12.0.5;Parent=scaffold37|size854255:hit:43349:3.12.0.5;Target=TRINITY_DN16280_c0_g3_i8 3464 4843 +;Gap=M1380
scaffold37|size854255	est2genome	match_part	603385	603424	25518	+	.	ID=scaffold37|size854255:hsp:88877:3.12.0.5;Parent=scaffold37|size854255:hit:43349:3.12.0.5;Target=TRINITY_DN16280_c0_g3_i8 4844 4883 +;Gap=M40
scaffold37|size854255	est2genome	match_part	603510	603760	25518	+	.	ID=scaffold37|size854255:hsp:88878:3.12.0.5;Parent=scaffold37|size854255:hit:43349:3.12.0.5;Target=TRINITY_DN16280_c0_g3_i8 4884 5134 +;Gap=M251
scaffold37|size854255	est2genome	expressed_sequence_match	599606	600784	5477	+	.	ID=scaffold37|size854255:hit:43350:3.12.0.5;Name=TRINITY_DN16280_c0_g3_i1;score=5477
scaffold37|size854255	est2genome	match_part	599606	599668	5477	+	.	ID=scaffold37|size854255:hsp:88879:3.12.0.5;Parent=scaffold37|size854255:hit:43350:3.12.0.5;Target=TRINITY_DN16280_c0_g3_i1 1 63 +;Gap=M63
scaffold37|size854255	est2genome	match_part	599737	600784	5477	+	.	ID=scaffold37|size854255:hsp:88880:3.12.0.5;Parent=scaffold37|size854255:hit:43350:3.12.0.5;Target=TRINITY_DN16280_c0_g3_i1 64 1111 +;Gap=M1048
scaffold37|size854255	est2genome	expressed_sequence_match	599573	600760	5442	+	.	ID=scaffold37|size854255:hit:43351:3.12.0.5;Name=TRINITY_DN10362_c0_g2_i1;score=5442
scaffold37|size854255	est2genome	match_part	599573	599668	5442	+	.	ID=scaffold37|size854255:hsp:88881:3.12.0.5;Parent=scaffold37|size854255:hit:43351:3.12.0.5;Target=TRINITY_DN10362_c0_g2_i1 1 96 +;Gap=M96
scaffold37|size854255	est2genome	match_part	599765	600760	5442	+	.	ID=scaffold37|size854255:hsp:88882:3.12.0.5;Parent=scaffold37|size854255:hit:43351:3.12.0.5;Target=TRINITY_DN10362_c0_g2_i1 97 1092 +;Gap=M996
###
scaffold37|size854255	blastx	protein_match	602338	602526	118	-	.	ID=scaffold37|size854255:hit:43352:3.12.0.6;Name=jgi|Fracy1|202634|e_gw1.77.22.1;score=118
scaffold37|size854255	blastx	match_part	602338	602526	118	-	.	ID=scaffold37|size854255:hsp:88883:3.12.0.6;Parent=scaffold37|size854255:hit:43352:3.12.0.6;Target=jgi|Fracy1|202634|e_gw1.77.22.1 2 64 +;Gap=M189
scaffold37|size854255	blastx	protein_match	602338	602526	118	-	.	ID=scaffold37|size854255:hit:43353:3.12.0.6;Name=jgi|Fracy1|202634|e_gw1.77.22.1;score=118
scaffold37|size854255	blastx	match_part	602338	602526	118	-	.	ID=scaffold37|size854255:hsp:88884:3.12.0.6;Parent=scaffold37|size854255:hit:43353:3.12.0.6;Target=jgi|Fracy1|202634|e_gw1.77.22.1 2 64 +;Gap=M189
scaffold37|size854255	blastx	protein_match	602338	602526	118	-	.	ID=scaffold37|size854255:hit:43354:3.12.0.6;Name=jgi|Fracy1|202634|e_gw1.77.22.1;score=118
scaffold37|size854255	blastx	match_part	602338	602526	118	-	.	ID=scaffold37|size854255:hsp:88885:3.12.0.6;Parent=scaffold37|size854255:hit:43354:3.12.0.6;Target=jgi|Fracy1|202634|e_gw1.77.22.1 2 64 +;Gap=M189
scaffold37|size854255	blastx	protein_match	602335	602496	119	-	.	ID=scaffold37|size854255:hit:43355:3.12.0.6;Name=jgi|Phatr2|51761|phatr1_ua_kg.chr_5000045;score=119
scaffold37|size854255	blastx	match_part	602335	602496	119	-	.	ID=scaffold37|size854255:hsp:88886:3.12.0.6;Parent=scaffold37|size854255:hit:43355:3.12.0.6;Target=jgi|Phatr2|51761|phatr1_ua_kg.chr_5000045 70 123 +;Gap=M162
scaffold37|size854255	blastx	protein_match	603932	606273	1177	-	.	ID=scaffold37|size854255:hit:43356:3.12.0.6;Name=jgi|Thaps3|25734|estExt_fgenesh1_pg.C_chr_220155;score=1177
scaffold37|size854255	blastx	match_part	605590	606273	352	-	.	ID=scaffold37|size854255:hsp:88887:3.12.0.6;Parent=scaffold37|size854255:hit:43356:3.12.0.6;Target=jgi|Thaps3|25734|estExt_fgenesh1_pg.C_chr_220155 4 228 +;Gap=M684
scaffold37|size854255	blastx	match_part	605399	605491	129	-	.	ID=scaffold37|size854255:hsp:88888:3.12.0.6;Parent=scaffold37|size854255:hit:43356:3.12.0.6;Target=jgi|Thaps3|25734|estExt_fgenesh1_pg.C_chr_220155 229 259 +;Gap=M93
scaffold37|size854255	blastx	match_part	605214	605336	111	-	.	ID=scaffold37|size854255:hsp:88889:3.12.0.6;Parent=scaffold37|size854255:hit:43356:3.12.0.6;Target=jgi|Thaps3|25734|estExt_fgenesh1_pg.C_chr_220155 245 285 +;Gap=M123
scaffold37|size854255	blastx	match_part	603932	605128	1177	-	.	ID=scaffold37|size854255:hsp:88890:3.12.0.6;Parent=scaffold37|size854255:hit:43356:3.12.0.6;Target=jgi|Thaps3|25734|estExt_fgenesh1_pg.C_chr_220155 286 690 +;Gap=M1197
scaffold37|size854255	blastx	protein_match	626180	627889	166	+	.	ID=scaffold37|size854255:hit:43357:3.12.0.6;Name=jgi|Phatr2|43026|estExt_fgenesh1_pg.C_chr_10754;score=166
scaffold37|size854255	blastx	match_part	626180	626404	166	+	.	ID=scaffold37|size854255:hsp:88891:3.12.0.6;Parent=scaffold37|size854255:hit:43357:3.12.0.6;Target=jgi|Phatr2|43026|estExt_fgenesh1_pg.C_chr_10754 62 131 +;Gap=M225
scaffold37|size854255	blastx	match_part	626933	627889	283	+	.	ID=scaffold37|size854255:hsp:88892:3.12.0.6;Parent=scaffold37|size854255:hit:43357:3.12.0.6;Target=jgi|Phatr2|43026|estExt_fgenesh1_pg.C_chr_10754 170 471 +;Gap=M957
scaffold37|size854255	blastx	protein_match	626162	627802	167	+	.	ID=scaffold37|size854255:hit:43358:3.12.0.6;Name=jgi|Fracy1|261377|estExt_fgenesh2_pg.C_60777;score=167
scaffold37|size854255	blastx	match_part	626162	626407	167	+	.	ID=scaffold37|size854255:hsp:88893:3.12.0.6;Parent=scaffold37|size854255:hit:43358:3.12.0.6;Target=jgi|Fracy1|261377|estExt_fgenesh2_pg.C_60777 89 176 +;Gap=M246
scaffold37|size854255	blastx	match_part	626927	627802	268	+	.	ID=scaffold37|size854255:hsp:88894:3.12.0.6;Parent=scaffold37|size854255:hit:43358:3.12.0.6;Target=jgi|Fracy1|261377|estExt_fgenesh2_pg.C_60777 237 559 +;Gap=M876
scaffold37|size854255	blastx	protein_match	626036	627925	253	+	.	ID=scaffold37|size854255:hit:43359:3.12.0.6;Name=jgi|Thaps3|25304|estExt_fgenesh1_pg.C_chr_170196;score=253
scaffold37|size854255	blastx	match_part	626036	626431	253	+	.	ID=scaffold37|size854255:hsp:88895:3.12.0.6;Parent=scaffold37|size854255:hit:43359:3.12.0.6;Target=jgi|Thaps3|25304|estExt_fgenesh1_pg.C_chr_170196 1 128 +;Gap=M396
scaffold37|size854255	blastx	match_part	626744	627925	764	+	.	ID=scaffold37|size854255:hsp:88896:3.12.0.6;Parent=scaffold37|size854255:hit:43359:3.12.0.6;Target=jgi|Thaps3|25304|estExt_fgenesh1_pg.C_chr_170196 104 539 +;Gap=M1182
scaffold37|size854255	blastx	protein_match	626162	627802	167	+	.	ID=scaffold37|size854255:hit:43360:3.12.0.6;Name=jgi|Fracy1|261377|estExt_fgenesh2_pg.C_60777;score=167
scaffold37|size854255	blastx	match_part	626162	626407	167	+	.	ID=scaffold37|size854255:hsp:88897:3.12.0.6;Parent=scaffold37|size854255:hit:43360:3.12.0.6;Target=jgi|Fracy1|261377|estExt_fgenesh2_pg.C_60777 89 176 +;Gap=M246
scaffold37|size854255	blastx	match_part	626927	627802	268	+	.	ID=scaffold37|size854255:hsp:88898:3.12.0.6;Parent=scaffold37|size854255:hit:43360:3.12.0.6;Target=jgi|Fracy1|261377|estExt_fgenesh2_pg.C_60777 237 559 +;Gap=M876
scaffold37|size854255	blastx	protein_match	626924	627277	293	+	.	ID=scaffold37|size854255:hit:43361:3.12.0.6;Name=jgi|Thaoce1|79941|rna17041;score=293
scaffold37|size854255	blastx	match_part	626924	627277	293	+	.	ID=scaffold37|size854255:hsp:88899:3.12.0.6;Parent=scaffold37|size854255:hit:43361:3.12.0.6;Target=jgi|Thaoce1|79941|rna17041 117 249 +;Gap=M354
scaffold37|size854255	blastx	protein_match	626162	627802	167	+	.	ID=scaffold37|size854255:hit:43362:3.12.0.6;Name=jgi|Fracy1|261377|estExt_fgenesh2_pg.C_60777;score=167
scaffold37|size854255	blastx	match_part	626162	626407	167	+	.	ID=scaffold37|size854255:hsp:88900:3.12.0.6;Parent=scaffold37|size854255:hit:43362:3.12.0.6;Target=jgi|Fracy1|261377|estExt_fgenesh2_pg.C_60777 89 176 +;Gap=M246
scaffold37|size854255	blastx	match_part	626927	627802	268	+	.	ID=scaffold37|size854255:hsp:88901:3.12.0.6;Parent=scaffold37|size854255:hit:43362:3.12.0.6;Target=jgi|Fracy1|261377|estExt_fgenesh2_pg.C_60777 237 559 +;Gap=M876
scaffold37|size854255	blastx	protein_match	628204	629172	549	-	.	ID=scaffold37|size854255:hit:43363:3.12.0.6;Name=jgi|Phatr2|31984|fgenesh1_pg.C_chr_1000585;score=549
scaffold37|size854255	blastx	match_part	628204	629172	549	-	.	ID=scaffold37|size854255:hsp:88902:3.12.0.6;Parent=scaffold37|size854255:hit:43363:3.12.0.6;Target=jgi|Phatr2|31984|fgenesh1_pg.C_chr_1000585 75 356 +;Gap=M969
scaffold37|size854255	blastx	protein_match	628207	629079	568	-	.	ID=scaffold37|size854255:hit:43364:3.12.0.6;Name=jgi|Thaoce1|77969|rna15767;score=568
scaffold37|size854255	blastx	match_part	628207	629079	568	-	.	ID=scaffold37|size854255:hsp:88903:3.12.0.6;Parent=scaffold37|size854255:hit:43364:3.12.0.6;Target=jgi|Thaoce1|77969|rna15767 72 298 +;Gap=M873
scaffold37|size854255	blastx	protein_match	628204	629415	969	-	.	ID=scaffold37|size854255:hit:43365:3.12.0.6;Name=jgi|Thaps3|10732|fgenesh1_pg.C_chr_17000195;score=969
scaffold37|size854255	blastx	match_part	628204	629415	969	-	.	ID=scaffold37|size854255:hsp:88904:3.12.0.6;Parent=scaffold37|size854255:hit:43365:3.12.0.6;Target=jgi|Thaps3|10732|fgenesh1_pg.C_chr_17000195 136 518 +;Gap=M1212
scaffold37|size854255	blastx	protein_match	641487	641762	230	-	.	ID=scaffold37|size854255:hit:43366:3.12.0.6;Name=jgi|Thaoce1|87378|rna21929;score=230
scaffold37|size854255	blastx	match_part	641487	641762	230	-	.	ID=scaffold37|size854255:hsp:88905:3.12.0.6;Parent=scaffold37|size854255:hit:43366:3.12.0.6;Target=jgi|Thaoce1|87378|rna21929 26 117 +;Gap=M276
scaffold37|size854255	protein2genome	protein_match	602299	602526	195	-	.	ID=scaffold37|size854255:hit:43367:3.12.0.6;Name=jgi|Fracy1|202634|e_gw1.77.22.1;score=195
scaffold37|size854255	protein2genome	match_part	602299	602526	195	-	.	ID=scaffold37|size854255:hsp:88906:3.12.0.6;Parent=scaffold37|size854255:hit:43367:3.12.0.6;Target=jgi|Fracy1|202634|e_gw1.77.22.1 2 77 +;Gap=M228
scaffold37|size854255	protein2genome	protein_match	602311	602541	188	-	.	ID=scaffold37|size854255:hit:43368:3.12.0.6;Name=jgi|Fracy1|202634|e_gw1.77.22.1;score=188
scaffold37|size854255	protein2genome	match_part	602311	602541	188	-	.	ID=scaffold37|size854255:hsp:88907:3.12.0.6;Parent=scaffold37|size854255:hit:43368:3.12.0.6;Target=jgi|Fracy1|202634|e_gw1.77.22.1 21 97 +;Gap=M231
scaffold37|size854255	protein2genome	protein_match	602299	602538	187	-	.	ID=scaffold37|size854255:hit:43369:3.12.0.6;Name=jgi|Fracy1|202634|e_gw1.77.22.1;score=187
scaffold37|size854255	protein2genome	match_part	602299	602538	187	-	.	ID=scaffold37|size854255:hsp:88908:3.12.0.6;Parent=scaffold37|size854255:hit:43369:3.12.0.6;Target=jgi|Fracy1|202634|e_gw1.77.22.1 2 81 +;Gap=M240
scaffold37|size854255	protein2genome	protein_match	602299	602472	147	-	.	ID=scaffold37|size854255:hit:43370:3.12.0.6;Name=jgi|Fracy1|202634|e_gw1.77.22.1;score=147
scaffold37|size854255	protein2genome	match_part	602299	602472	147	-	.	ID=scaffold37|size854255:hsp:88909:3.12.0.6;Parent=scaffold37|size854255:hit:43370:3.12.0.6;Target=jgi|Fracy1|202634|e_gw1.77.22.1 4 61 +;Gap=M174
scaffold37|size854255	protein2genome	protein_match	602311	602685	197	-	.	ID=scaffold37|size854255:hit:43371:3.12.0.6;Name=jgi|Phatr2|51761|phatr1_ua_kg.chr_5000045;score=197
scaffold37|size854255	protein2genome	match_part	602614	602685	197	-	.	ID=scaffold37|size854255:hsp:88910:3.12.0.6;Parent=scaffold37|size854255:hit:43371:3.12.0.6;Target=jgi|Phatr2|51761|phatr1_ua_kg.chr_5000045 31 54 +;Gap=M72
scaffold37|size854255	protein2genome	match_part	602311	602553	197	-	.	ID=scaffold37|size854255:hsp:88911:3.12.0.6;Parent=scaffold37|size854255:hit:43371:3.12.0.6;Target=jgi|Phatr2|51761|phatr1_ua_kg.chr_5000045 55 135 +;Gap=M243
scaffold37|size854255	protein2genome	protein_match	602311	602541	189	-	.	ID=scaffold37|size854255:hit:43372:3.12.0.6;Name=jgi|Phatr2|51761|phatr1_ua_kg.chr_5000045;score=189
scaffold37|size854255	protein2genome	match_part	602311	602541	189	-	.	ID=scaffold37|size854255:hsp:88912:3.12.0.6;Parent=scaffold37|size854255:hit:43372:3.12.0.6;Target=jgi|Phatr2|51761|phatr1_ua_kg.chr_5000045 55 131 +;Gap=M231
scaffold37|size854255	protein2genome	protein_match	602311	602544	182	-	.	ID=scaffold37|size854255:hit:43373:3.12.0.6;Name=jgi|Phatr2|51761|phatr1_ua_kg.chr_5000045;score=182
scaffold37|size854255	protein2genome	match_part	602311	602544	182	-	.	ID=scaffold37|size854255:hsp:88913:3.12.0.6;Parent=scaffold37|size854255:hit:43373:3.12.0.6;Target=jgi|Phatr2|51761|phatr1_ua_kg.chr_5000045 30 107 +;Gap=M234
scaffold37|size854255	protein2genome	protein_match	602311	602550	176	-	.	ID=scaffold37|size854255:hit:43374:3.12.0.6;Name=jgi|Phatr2|51761|phatr1_ua_kg.chr_5000045;score=176
scaffold37|size854255	protein2genome	match_part	602311	602550	176	-	.	ID=scaffold37|size854255:hsp:88914:3.12.0.6;Parent=scaffold37|size854255:hit:43374:3.12.0.6;Target=jgi|Phatr2|51761|phatr1_ua_kg.chr_5000045 48 127 +;Gap=M240
scaffold37|size854255	protein2genome	protein_match	602320	602541	173	-	.	ID=scaffold37|size854255:hit:43375:3.12.0.6;Name=jgi|Phatr2|51761|phatr1_ua_kg.chr_5000045;score=173
scaffold37|size854255	protein2genome	match_part	602320	602541	173	-	.	ID=scaffold37|size854255:hsp:88915:3.12.0.6;Parent=scaffold37|size854255:hit:43375:3.12.0.6;Target=jgi|Phatr2|51761|phatr1_ua_kg.chr_5000045 63 136 +;Gap=M222
scaffold37|size854255	protein2genome	protein_match	602311	602547	161	-	.	ID=scaffold37|size854255:hit:43376:3.12.0.6;Name=jgi|Phatr2|51761|phatr1_ua_kg.chr_5000045;score=161
scaffold37|size854255	protein2genome	match_part	602311	602547	161	-	.	ID=scaffold37|size854255:hsp:88916:3.12.0.6;Parent=scaffold37|size854255:hit:43376:3.12.0.6;Target=jgi|Phatr2|51761|phatr1_ua_kg.chr_5000045 37 115 +;Gap=M237
scaffold37|size854255	protein2genome	protein_match	602359	602733	154	-	.	ID=scaffold37|size854255:hit:43377:3.12.0.6;Name=jgi|Phatr2|51761|phatr1_ua_kg.chr_5000045;score=154
scaffold37|size854255	protein2genome	match_part	602614	602733	154	-	.	ID=scaffold37|size854255:hsp:88917:3.12.0.6;Parent=scaffold37|size854255:hit:43377:3.12.0.6;Target=jgi|Phatr2|51761|phatr1_ua_kg.chr_5000045 30 70 +;Gap=M120
scaffold37|size854255	protein2genome	match_part	602359	602553	154	-	.	ID=scaffold37|size854255:hsp:88918:3.12.0.6;Parent=scaffold37|size854255:hit:43377:3.12.0.6;Target=jgi|Phatr2|51761|phatr1_ua_kg.chr_5000045 71 135 +;Gap=M195
scaffold37|size854255	protein2genome	protein_match	603932	606045	1607	-	.	ID=scaffold37|size854255:hit:43378:3.12.0.6;Name=jgi|Thaps3|25734|estExt_fgenesh1_pg.C_chr_220155;score=1607
scaffold37|size854255	protein2genome	match_part	605591	606045	1607	-	.	ID=scaffold37|size854255:hsp:88919:3.12.0.6;Parent=scaffold37|size854255:hit:43378:3.12.0.6;Target=jgi|Thaps3|25734|estExt_fgenesh1_pg.C_chr_220155 79 227 +;Gap=M455
scaffold37|size854255	protein2genome	match_part	605398	605492	1607	-	.	ID=scaffold37|size854255:hsp:88920:3.12.0.6;Parent=scaffold37|size854255:hit:43378:3.12.0.6;Target=jgi|Thaps3|25734|estExt_fgenesh1_pg.C_chr_220155 228 259 +;Gap=M95
scaffold37|size854255	protein2genome	match_part	605215	605290	1607	-	.	ID=scaffold37|size854255:hsp:88921:3.12.0.6;Parent=scaffold37|size854255:hit:43378:3.12.0.6;Target=jgi|Thaps3|25734|estExt_fgenesh1_pg.C_chr_220155 260 284 +;Gap=M76
scaffold37|size854255	protein2genome	match_part	603932	605129	1607	-	.	ID=scaffold37|size854255:hsp:88922:3.12.0.6;Parent=scaffold37|size854255:hit:43378:3.12.0.6;Target=jgi|Thaps3|25734|estExt_fgenesh1_pg.C_chr_220155 285 690 +;Gap=M1198
scaffold37|size854255	protein2genome	protein_match	628204	628827	475	-	.	ID=scaffold37|size854255:hit:43379:3.12.0.6;Name=jgi|Phatr2|31984|fgenesh1_pg.C_chr_1000585;score=475
scaffold37|size854255	protein2genome	match_part	628204	628827	475	-	.	ID=scaffold37|size854255:hsp:88923:3.12.0.6;Parent=scaffold37|size854255:hit:43379:3.12.0.6;Target=jgi|Phatr2|31984|fgenesh1_pg.C_chr_1000585 155 356 +;Gap=M624
scaffold37|size854255	protein2genome	protein_match	628207	628986	505	-	.	ID=scaffold37|size854255:hit:43380:3.12.0.6;Name=jgi|Thaoce1|77969|rna15767;score=505
scaffold37|size854255	protein2genome	match_part	628774	628986	505	-	.	ID=scaffold37|size854255:hsp:88924:3.12.0.6;Parent=scaffold37|size854255:hit:43380:3.12.0.6;Target=jgi|Thaoce1|77969|rna15767 93 162 +;Gap=M213
scaffold37|size854255	protein2genome	match_part	628207	628620	505	-	.	ID=scaffold37|size854255:hsp:88925:3.12.0.6;Parent=scaffold37|size854255:hit:43380:3.12.0.6;Target=jgi|Thaoce1|77969|rna15767 163 298 +;Gap=M414
scaffold37|size854255	protein2genome	protein_match	628234	629601	918	-	.	ID=scaffold37|size854255:hit:43381:3.12.0.6;Name=jgi|Thaps3|10732|fgenesh1_pg.C_chr_17000195;score=918
scaffold37|size854255	protein2genome	match_part	629042	629601	918	-	.	ID=scaffold37|size854255:hsp:88926:3.12.0.6;Parent=scaffold37|size854255:hit:43381:3.12.0.6;Target=jgi|Thaps3|10732|fgenesh1_pg.C_chr_17000195 74 255 +;Gap=M560
scaffold37|size854255	protein2genome	match_part	628234	629011	918	-	.	ID=scaffold37|size854255:hsp:88927:3.12.0.6;Parent=scaffold37|size854255:hit:43381:3.12.0.6;Target=jgi|Thaps3|10732|fgenesh1_pg.C_chr_17000195 256 511 +;Gap=M778
scaffold37|size854255	protein2genome	protein_match	641369	641777	269	-	.	ID=scaffold37|size854255:hit:43382:3.12.0.6;Name=jgi|Thaoce1|87378|rna21929;score=269
scaffold37|size854255	protein2genome	match_part	641369	641777	269	-	.	ID=scaffold37|size854255:hsp:88928:3.12.0.6;Parent=scaffold37|size854255:hit:43382:3.12.0.6;Target=jgi|Thaoce1|87378|rna21929 21 155 +;Gap=M409
scaffold37|size854255	blastx	protein_match	688334	691658	3279	-	.	ID=scaffold37|size854255:hit:43383:3.12.0.6;Name=jgi|Thaps3|34541|e_gw1.5.37.1;score=3279
scaffold37|size854255	blastx	match_part	691062	691658	842	-	.	ID=scaffold37|size854255:hsp:88929:3.12.0.6;Parent=scaffold37|size854255:hit:43383:3.12.0.6;Target=jgi|Thaps3|34541|e_gw1.5.37.1 1 195 +;Gap=M597
scaffold37|size854255	blastx	match_part	688334	690814	3279	-	.	ID=scaffold37|size854255:hsp:88930:3.12.0.6;Parent=scaffold37|size854255:hit:43383:3.12.0.6;Target=jgi|Thaps3|34541|e_gw1.5.37.1 205 941 +;Gap=M2481
scaffold37|size854255	blastx	protein_match	688205	691658	2312	-	.	ID=scaffold37|size854255:hit:43384:3.12.0.6;Name=jgi|Fracy1|273871|estExt_fgenesh2_pm.C_10300;score=2312
scaffold37|size854255	blastx	match_part	691017	691658	553	-	.	ID=scaffold37|size854255:hsp:88931:3.12.0.6;Parent=scaffold37|size854255:hit:43384:3.12.0.6;Target=jgi|Fracy1|273871|estExt_fgenesh2_pm.C_10300 1 211 +;Gap=M642
scaffold37|size854255	blastx	match_part	688205	690814	2312	-	.	ID=scaffold37|size854255:hsp:88932:3.12.0.6;Parent=scaffold37|size854255:hit:43384:3.12.0.6;Target=jgi|Fracy1|273871|estExt_fgenesh2_pm.C_10300 211 981 +;Gap=M2610
scaffold37|size854255	blastx	protein_match	688205	691658	2312	-	.	ID=scaffold37|size854255:hit:43385:3.12.0.6;Name=jgi|Fracy1|273871|estExt_fgenesh2_pm.C_10300;score=2312
scaffold37|size854255	blastx	match_part	691017	691658	553	-	.	ID=scaffold37|size854255:hsp:88933:3.12.0.6;Parent=scaffold37|size854255:hit:43385:3.12.0.6;Target=jgi|Fracy1|273871|estExt_fgenesh2_pm.C_10300 1 211 +;Gap=M642
scaffold37|size854255	blastx	match_part	688205	690814	2312	-	.	ID=scaffold37|size854255:hsp:88934:3.12.0.6;Parent=scaffold37|size854255:hit:43385:3.12.0.6;Target=jgi|Fracy1|273871|estExt_fgenesh2_pm.C_10300 211 981 +;Gap=M2610
scaffold37|size854255	blastx	protein_match	688205	691658	2312	-	.	ID=scaffold37|size854255:hit:43386:3.12.0.6;Name=jgi|Fracy1|273871|estExt_fgenesh2_pm.C_10300;score=2312
scaffold37|size854255	blastx	match_part	691017	691658	553	-	.	ID=scaffold37|size854255:hsp:88935:3.12.0.6;Parent=scaffold37|size854255:hit:43386:3.12.0.6;Target=jgi|Fracy1|273871|estExt_fgenesh2_pm.C_10300 1 211 +;Gap=M642
scaffold37|size854255	blastx	match_part	688205	690814	2312	-	.	ID=scaffold37|size854255:hsp:88936:3.12.0.6;Parent=scaffold37|size854255:hit:43386:3.12.0.6;Target=jgi|Fracy1|273871|estExt_fgenesh2_pm.C_10300 211 981 +;Gap=M2610
scaffold37|size854255	blastx	protein_match	688325	691664	2408	-	.	ID=scaffold37|size854255:hit:43387:3.12.0.6;Name=jgi|Thaps3|262679|thaps1_ua_kg.chr_6000003;score=2408
scaffold37|size854255	blastx	match_part	691068	691664	781	-	.	ID=scaffold37|size854255:hsp:88937:3.12.0.6;Parent=scaffold37|size854255:hit:43387:3.12.0.6;Target=jgi|Thaps3|262679|thaps1_ua_kg.chr_6000003 1 183 +;Gap=M597
scaffold37|size854255	blastx	match_part	690859	690957	133	-	.	ID=scaffold37|size854255:hsp:88938:3.12.0.6;Parent=scaffold37|size854255:hit:43387:3.12.0.6;Target=jgi|Thaps3|262679|thaps1_ua_kg.chr_6000003 182 214 +;Gap=M99
scaffold37|size854255	blastx	match_part	690305	690814	727	-	.	ID=scaffold37|size854255:hsp:88939:3.12.0.6;Parent=scaffold37|size854255:hit:43387:3.12.0.6;Target=jgi|Thaps3|262679|thaps1_ua_kg.chr_6000003 200 369 +;Gap=M510
scaffold37|size854255	blastx	match_part	688325	690130	2408	-	.	ID=scaffold37|size854255:hsp:88940:3.12.0.6;Parent=scaffold37|size854255:hit:43387:3.12.0.6;Target=jgi|Thaps3|262679|thaps1_ua_kg.chr_6000003 363 917 +;Gap=M1806
scaffold37|size854255	blastx	protein_match	691065	691700	766	-	.	ID=scaffold37|size854255:hit:43388:3.12.0.6;Name=jgi|Thaoce1|81612|rna8959;score=766
scaffold37|size854255	blastx	match_part	691065	691700	766	-	.	ID=scaffold37|size854255:hsp:88941:3.12.0.6;Parent=scaffold37|size854255:hit:43388:3.12.0.6;Target=jgi|Thaoce1|81612|rna8959 1 209 +;Gap=M636
scaffold37|size854255	blastx	protein_match	688205	691139	3451	-	.	ID=scaffold37|size854255:hit:43389:3.12.0.6;Name=jgi|Thaoce1|100900|rna10064;score=3451
scaffold37|size854255	blastx	match_part	691071	691139	110	-	.	ID=scaffold37|size854255:hsp:88942:3.12.0.6;Parent=scaffold37|size854255:hit:43389:3.12.0.6;Target=jgi|Thaoce1|100900|rna10064 1 23 +;Gap=M69
scaffold37|size854255	blastx	match_part	690859	690957	95	-	.	ID=scaffold37|size854255:hsp:88943:3.12.0.6;Parent=scaffold37|size854255:hit:43389:3.12.0.6;Target=jgi|Thaoce1|100900|rna10064 23 55 +;Gap=M99
scaffold37|size854255	blastx	match_part	688205	690814	3451	-	.	ID=scaffold37|size854255:hsp:88944:3.12.0.6;Parent=scaffold37|size854255:hit:43389:3.12.0.6;Target=jgi|Thaoce1|100900|rna10064 41 883 +;Gap=M2610
scaffold37|size854255	blastx	protein_match	688277	691694	2362	-	.	ID=scaffold37|size854255:hit:43390:3.12.0.6;Name=jgi|Phatr2|23629|estExt_gwp_gw1.C_chr_250108;score=2362
scaffold37|size854255	blastx	match_part	691068	691694	549	-	.	ID=scaffold37|size854255:hsp:88945:3.12.0.6;Parent=scaffold37|size854255:hit:43390:3.12.0.6;Target=jgi|Phatr2|23629|estExt_gwp_gw1.C_chr_250108 4 207 +;Gap=M627
scaffold37|size854255	blastx	match_part	690850	690957	98	-	.	ID=scaffold37|size854255:hsp:88946:3.12.0.6;Parent=scaffold37|size854255:hit:43390:3.12.0.6;Target=jgi|Phatr2|23629|estExt_gwp_gw1.C_chr_250108 206 240 +;Gap=M108
scaffold37|size854255	blastx	match_part	688277	690814	2362	-	.	ID=scaffold37|size854255:hsp:88947:3.12.0.6;Parent=scaffold37|size854255:hit:43390:3.12.0.6;Target=jgi|Phatr2|23629|estExt_gwp_gw1.C_chr_250108 223 957 +;Gap=M2538
scaffold37|size854255	blastx	protein_match	688205	691691	2390	-	.	ID=scaffold37|size854255:hit:43391:3.12.0.6;Name=jgi|Fracy1|215640|estExt_Genewise1Plus.C_1170014;score=2390
scaffold37|size854255	blastx	match_part	691017	691691	554	-	.	ID=scaffold37|size854255:hsp:88948:3.12.0.6;Parent=scaffold37|size854255:hit:43391:3.12.0.6;Target=jgi|Fracy1|215640|estExt_Genewise1Plus.C_1170014 2 217 +;Gap=M675
scaffold37|size854255	blastx	match_part	688205	690814	2390	-	.	ID=scaffold37|size854255:hsp:88949:3.12.0.6;Parent=scaffold37|size854255:hit:43391:3.12.0.6;Target=jgi|Fracy1|215640|estExt_Genewise1Plus.C_1170014 217 1001 +;Gap=M2610
scaffold37|size854255	blastx	protein_match	688334	691658	3279	-	.	ID=scaffold37|size854255:hit:43392:3.12.0.6;Name=jgi|Thaps3|34487|e_gw1.5.36.1;score=3279
scaffold37|size854255	blastx	match_part	691062	691658	842	-	.	ID=scaffold37|size854255:hsp:88950:3.12.0.6;Parent=scaffold37|size854255:hit:43392:3.12.0.6;Target=jgi|Thaps3|34487|e_gw1.5.36.1 1 195 +;Gap=M597
scaffold37|size854255	blastx	match_part	688334	690814	3279	-	.	ID=scaffold37|size854255:hsp:88951:3.12.0.6;Parent=scaffold37|size854255:hit:43392:3.12.0.6;Target=jgi|Thaps3|34487|e_gw1.5.36.1 205 941 +;Gap=M2481
scaffold37|size854255	protein2genome	protein_match	688334	691658	3950	-	.	ID=scaffold37|size854255:hit:43393:3.12.0.6;Name=jgi|Thaps3|34541|e_gw1.5.37.1;score=3950
scaffold37|size854255	protein2genome	match_part	691064	691658	3950	-	.	ID=scaffold37|size854255:hsp:88952:3.12.0.6;Parent=scaffold37|size854255:hit:43393:3.12.0.6;Target=jgi|Thaps3|34541|e_gw1.5.37.1 1 194 +;Gap=M595
scaffold37|size854255	protein2genome	match_part	690873	690932	3950	-	.	ID=scaffold37|size854255:hsp:88953:3.12.0.6;Parent=scaffold37|size854255:hit:43393:3.12.0.6;Target=jgi|Thaps3|34541|e_gw1.5.37.1 195 214 +;Gap=M60
scaffold37|size854255	protein2genome	match_part	690304	690783	3950	-	.	ID=scaffold37|size854255:hsp:88954:3.12.0.6;Parent=scaffold37|size854255:hit:43393:3.12.0.6;Target=jgi|Thaps3|34541|e_gw1.5.37.1 215 374 +;Gap=M480
scaffold37|size854255	protein2genome	match_part	688716	690117	3950	-	.	ID=scaffold37|size854255:hsp:88955:3.12.0.6;Parent=scaffold37|size854255:hit:43393:3.12.0.6;Target=jgi|Thaps3|34541|e_gw1.5.37.1 375 838 +;Gap=M1402
scaffold37|size854255	protein2genome	match_part	688334	688640	3950	-	.	ID=scaffold37|size854255:hsp:88956:3.12.0.6;Parent=scaffold37|size854255:hit:43393:3.12.0.6;Target=jgi|Thaps3|34541|e_gw1.5.37.1 839 941 +;Gap=M307
scaffold37|size854255	protein2genome	protein_match	688979	691658	2288	-	.	ID=scaffold37|size854255:hit:43394:3.12.0.6;Name=jgi|Fracy1|273871|estExt_fgenesh2_pm.C_10300;score=2288
scaffold37|size854255	protein2genome	match_part	691071	691658	2288	-	.	ID=scaffold37|size854255:hsp:88957:3.12.0.6;Parent=scaffold37|size854255:hit:43394:3.12.0.6;Target=jgi|Fracy1|273871|estExt_fgenesh2_pm.C_10300 1 193 +;Gap=M588
scaffold37|size854255	protein2genome	match_part	690873	690954	2288	-	.	ID=scaffold37|size854255:hsp:88958:3.12.0.6;Parent=scaffold37|size854255:hit:43394:3.12.0.6;Target=jgi|Fracy1|273871|estExt_fgenesh2_pm.C_10300 194 220 +;Gap=M82
scaffold37|size854255	protein2genome	match_part	690272	690783	2288	-	.	ID=scaffold37|size854255:hsp:88959:3.12.0.6;Parent=scaffold37|size854255:hit:43394:3.12.0.6;Target=jgi|Fracy1|273871|estExt_fgenesh2_pm.C_10300 221 388 +;Gap=M512
scaffold37|size854255	protein2genome	match_part	688979	690085	2288	-	.	ID=scaffold37|size854255:hsp:88960:3.12.0.6;Parent=scaffold37|size854255:hit:43394:3.12.0.6;Target=jgi|Fracy1|273871|estExt_fgenesh2_pm.C_10300 389 755 +;Gap=M1107
scaffold37|size854255	protein2genome	protein_match	688325	691664	3743	-	.	ID=scaffold37|size854255:hit:43395:3.12.0.6;Name=jgi|Thaps3|262679|thaps1_ua_kg.chr_6000003;score=3743
scaffold37|size854255	protein2genome	match_part	691415	691664	3743	-	.	ID=scaffold37|size854255:hsp:88961:3.12.0.6;Parent=scaffold37|size854255:hit:43395:3.12.0.6;Target=jgi|Thaps3|262679|thaps1_ua_kg.chr_6000003 1 83 +;Gap=M250
scaffold37|size854255	protein2genome	match_part	691071	691366	3743	-	.	ID=scaffold37|size854255:hsp:88962:3.12.0.6;Parent=scaffold37|size854255:hit:43395:3.12.0.6;Target=jgi|Thaps3|262679|thaps1_ua_kg.chr_6000003 84 182 +;Gap=M296
scaffold37|size854255	protein2genome	match_part	690873	690954	3743	-	.	ID=scaffold37|size854255:hsp:88963:3.12.0.6;Parent=scaffold37|size854255:hit:43395:3.12.0.6;Target=jgi|Thaps3|262679|thaps1_ua_kg.chr_6000003 183 209 +;Gap=M82
scaffold37|size854255	protein2genome	match_part	690304	690783	3743	-	.	ID=scaffold37|size854255:hsp:88964:3.12.0.6;Parent=scaffold37|size854255:hit:43395:3.12.0.6;Target=jgi|Thaps3|262679|thaps1_ua_kg.chr_6000003 210 369 +;Gap=M480
scaffold37|size854255	protein2genome	match_part	689623	690108	3743	-	.	ID=scaffold37|size854255:hsp:88965:3.12.0.6;Parent=scaffold37|size854255:hit:43395:3.12.0.6;Target=jgi|Thaps3|262679|thaps1_ua_kg.chr_6000003 370 528 +;Gap=M486
scaffold37|size854255	protein2genome	match_part	688740	689589	3743	-	.	ID=scaffold37|size854255:hsp:88966:3.12.0.6;Parent=scaffold37|size854255:hit:43395:3.12.0.6;Target=jgi|Thaps3|262679|thaps1_ua_kg.chr_6000003 529 811 +;Gap=M850
scaffold37|size854255	protein2genome	match_part	688325	688640	3743	-	.	ID=scaffold37|size854255:hsp:88967:3.12.0.6;Parent=scaffold37|size854255:hit:43395:3.12.0.6;Target=jgi|Thaps3|262679|thaps1_ua_kg.chr_6000003 812 917 +;Gap=M316
scaffold37|size854255	protein2genome	protein_match	691071	691667	767	-	.	ID=scaffold37|size854255:hit:43396:3.12.0.6;Name=jgi|Thaoce1|81612|rna8959;score=767
scaffold37|size854255	protein2genome	match_part	691071	691667	767	-	.	ID=scaffold37|size854255:hsp:88968:3.12.0.6;Parent=scaffold37|size854255:hit:43396:3.12.0.6;Target=jgi|Thaoce1|81612|rna8959 9 207 +;Gap=M597
scaffold37|size854255	protein2genome	protein_match	688205	691139	3512	-	.	ID=scaffold37|size854255:hit:43397:3.12.0.6;Name=jgi|Thaoce1|100900|rna10064;score=3512
scaffold37|size854255	protein2genome	match_part	691071	691139	3512	-	.	ID=scaffold37|size854255:hsp:88969:3.12.0.6;Parent=scaffold37|size854255:hit:43397:3.12.0.6;Target=jgi|Thaoce1|100900|rna10064 1 23 +;Gap=M69
scaffold37|size854255	protein2genome	match_part	690873	690954	3512	-	.	ID=scaffold37|size854255:hsp:88970:3.12.0.6;Parent=scaffold37|size854255:hit:43397:3.12.0.6;Target=jgi|Thaoce1|100900|rna10064 24 50 +;Gap=M82
scaffold37|size854255	protein2genome	match_part	688716	690783	3512	-	.	ID=scaffold37|size854255:hsp:88971:3.12.0.6;Parent=scaffold37|size854255:hit:43397:3.12.0.6;Target=jgi|Thaoce1|100900|rna10064 51 740 +;Gap=M2068
scaffold37|size854255	protein2genome	match_part	688205	688640	3512	-	.	ID=scaffold37|size854255:hsp:88972:3.12.0.6;Parent=scaffold37|size854255:hit:43397:3.12.0.6;Target=jgi|Thaoce1|100900|rna10064 741 883 +;Gap=M436
scaffold37|size854255	protein2genome	protein_match	688760	691364	2390	-	.	ID=scaffold37|size854255:hit:43398:3.12.0.6;Name=jgi|Phatr2|23629|estExt_gwp_gw1.C_chr_250108;score=2390
scaffold37|size854255	protein2genome	match_part	691071	691364	2390	-	.	ID=scaffold37|size854255:hsp:88973:3.12.0.6;Parent=scaffold37|size854255:hit:43398:3.12.0.6;Target=jgi|Phatr2|23629|estExt_gwp_gw1.C_chr_250108 109 206 +;Gap=M294
scaffold37|size854255	protein2genome	match_part	690873	690954	2390	-	.	ID=scaffold37|size854255:hsp:88974:3.12.0.6;Parent=scaffold37|size854255:hit:43398:3.12.0.6;Target=jgi|Phatr2|23629|estExt_gwp_gw1.C_chr_250108 207 232 +;Gap=M82
scaffold37|size854255	protein2genome	match_part	690262	690783	2390	-	.	ID=scaffold37|size854255:hsp:88975:3.12.0.6;Parent=scaffold37|size854255:hit:43398:3.12.0.6;Target=jgi|Phatr2|23629|estExt_gwp_gw1.C_chr_250108 233 403 +;Gap=M522
scaffold37|size854255	protein2genome	match_part	689605	690087	2390	-	.	ID=scaffold37|size854255:hsp:88976:3.12.0.6;Parent=scaffold37|size854255:hit:43398:3.12.0.6;Target=jgi|Phatr2|23629|estExt_gwp_gw1.C_chr_250108 404 566 +;Gap=M483
scaffold37|size854255	protein2genome	match_part	688760	689547	2390	-	.	ID=scaffold37|size854255:hsp:88977:3.12.0.6;Parent=scaffold37|size854255:hit:43398:3.12.0.6;Target=jgi|Phatr2|23629|estExt_gwp_gw1.C_chr_250108 567 829 +;Gap=M788
scaffold37|size854255	protein2genome	protein_match	688979	691655	2289	-	.	ID=scaffold37|size854255:hit:43399:3.12.0.6;Name=jgi|Fracy1|215640|estExt_Genewise1Plus.C_1170014;score=2289
scaffold37|size854255	protein2genome	match_part	691071	691655	2289	-	.	ID=scaffold37|size854255:hsp:88978:3.12.0.6;Parent=scaffold37|size854255:hit:43399:3.12.0.6;Target=jgi|Fracy1|215640|estExt_Genewise1Plus.C_1170014 8 199 +;Gap=M585
scaffold37|size854255	protein2genome	match_part	690873	690954	2289	-	.	ID=scaffold37|size854255:hsp:88979:3.12.0.6;Parent=scaffold37|size854255:hit:43399:3.12.0.6;Target=jgi|Fracy1|215640|estExt_Genewise1Plus.C_1170014 200 226 +;Gap=M82
scaffold37|size854255	protein2genome	match_part	690272	690783	2289	-	.	ID=scaffold37|size854255:hsp:88980:3.12.0.6;Parent=scaffold37|size854255:hit:43399:3.12.0.6;Target=jgi|Fracy1|215640|estExt_Genewise1Plus.C_1170014 227 394 +;Gap=M512
scaffold37|size854255	protein2genome	match_part	688979	690085	2289	-	.	ID=scaffold37|size854255:hsp:88981:3.12.0.6;Parent=scaffold37|size854255:hit:43399:3.12.0.6;Target=jgi|Fracy1|215640|estExt_Genewise1Plus.C_1170014 395 761 +;Gap=M1107
scaffold37|size854255	protein2genome	protein_match	688334	691658	3950	-	.	ID=scaffold37|size854255:hit:43400:3.12.0.6;Name=jgi|Thaps3|34487|e_gw1.5.36.1;score=3950
scaffold37|size854255	protein2genome	match_part	691064	691658	3950	-	.	ID=scaffold37|size854255:hsp:88982:3.12.0.6;Parent=scaffold37|size854255:hit:43400:3.12.0.6;Target=jgi|Thaps3|34487|e_gw1.5.36.1 1 194 +;Gap=M595
scaffold37|size854255	protein2genome	match_part	690873	690932	3950	-	.	ID=scaffold37|size854255:hsp:88983:3.12.0.6;Parent=scaffold37|size854255:hit:43400:3.12.0.6;Target=jgi|Thaps3|34487|e_gw1.5.36.1 195 214 +;Gap=M60
scaffold37|size854255	protein2genome	match_part	690304	690783	3950	-	.	ID=scaffold37|size854255:hsp:88984:3.12.0.6;Parent=scaffold37|size854255:hit:43400:3.12.0.6;Target=jgi|Thaps3|34487|e_gw1.5.36.1 215 374 +;Gap=M480
scaffold37|size854255	protein2genome	match_part	688716	690117	3950	-	.	ID=scaffold37|size854255:hsp:88985:3.12.0.6;Parent=scaffold37|size854255:hit:43400:3.12.0.6;Target=jgi|Thaps3|34487|e_gw1.5.36.1 375 838 +;Gap=M1402
scaffold37|size854255	protein2genome	match_part	688334	688640	3950	-	.	ID=scaffold37|size854255:hsp:88986:3.12.0.6;Parent=scaffold37|size854255:hit:43400:3.12.0.6;Target=jgi|Thaps3|34487|e_gw1.5.36.1 839 941 +;Gap=M307
scaffold37|size854255	blastn	expressed_sequence_match	603100	606368	778	-	.	ID=scaffold37|size854255:hit:43401:3.12.0.6;Name=TRINITY_DN17646_c0_g6_i2;score=778
scaffold37|size854255	blastn	match_part	605591	606368	778	-	.	ID=scaffold37|size854255:hsp:88987:3.12.0.6;Parent=scaffold37|size854255:hit:43401:3.12.0.6;Target=TRINITY_DN17646_c0_g6_i2 1 778 +;Gap=M778
scaffold37|size854255	blastn	match_part	605214	605492	279	-	.	ID=scaffold37|size854255:hsp:88988:3.12.0.6;Parent=scaffold37|size854255:hit:43401:3.12.0.6;Target=TRINITY_DN17646_c0_g6_i2 779 1057 +;Gap=M279
scaffold37|size854255	blastn	match_part	603509	605130	1622	-	.	ID=scaffold37|size854255:hsp:88989:3.12.0.6;Parent=scaffold37|size854255:hit:43401:3.12.0.6;Target=TRINITY_DN17646_c0_g6_i2 1056 2677 +;Gap=M1622
scaffold37|size854255	blastn	match_part	603384	603425	42	-	.	ID=scaffold37|size854255:hsp:88990:3.12.0.6;Parent=scaffold37|size854255:hit:43401:3.12.0.6;Target=TRINITY_DN17646_c0_g6_i2 2676 2717 +;Gap=M42
scaffold37|size854255	blastn	match_part	603100	603136	37	-	.	ID=scaffold37|size854255:hsp:88991:3.12.0.6;Parent=scaffold37|size854255:hit:43401:3.12.0.6;Target=TRINITY_DN17646_c0_g6_i2 2717 2753 +;Gap=M37
scaffold37|size854255	blastn	expressed_sequence_match	602326	603406	1081	+	.	ID=scaffold37|size854255:hit:43402:3.12.0.6;Name=TRINITY_DN16280_c0_g3_i5;score=1081
scaffold37|size854255	blastn	match_part	602326	603406	1081	+	.	ID=scaffold37|size854255:hsp:88992:3.12.0.6;Parent=scaffold37|size854255:hit:43402:3.12.0.6;Target=TRINITY_DN16280_c0_g3_i5 656 1736 +;Gap=M1081
scaffold37|size854255	blastn	expressed_sequence_match	603464	603760	291	+	.	ID=scaffold37|size854255:hit:43403:3.12.0.6;Name=TRINITY_DN16280_c0_g2_i1;score=291
scaffold37|size854255	blastn	match_part	603464	603760	291	+	.	ID=scaffold37|size854255:hsp:88993:3.12.0.6;Parent=scaffold37|size854255:hit:43403:3.12.0.6;Target=TRINITY_DN16280_c0_g2_i1 1 297 +;Gap=M297
scaffold37|size854255	blastn	expressed_sequence_match	605544	606368	825	-	.	ID=scaffold37|size854255:hit:43404:3.12.0.6;Name=TRINITY_DN17646_c0_g11_i1;score=825
scaffold37|size854255	blastn	match_part	605544	606368	825	-	.	ID=scaffold37|size854255:hsp:88994:3.12.0.6;Parent=scaffold37|size854255:hit:43404:3.12.0.6;Target=TRINITY_DN17646_c0_g11_i1 1 825 +;Gap=M825
scaffold37|size854255	blastn	expressed_sequence_match	602326	606424	811	+	.	ID=scaffold37|size854255:hit:43405:3.12.0.6;Name=TRINITY_DN4996_c0_g1_i2;score=811
scaffold37|size854255	blastn	match_part	602326	603136	811	+	.	ID=scaffold37|size854255:hsp:88995:3.12.0.6;Parent=scaffold37|size854255:hit:43405:3.12.0.6;Target=TRINITY_DN4996_c0_g1_i2 995 1805 +;Gap=M811
scaffold37|size854255	blastn	match_part	603384	603425	42	+	.	ID=scaffold37|size854255:hsp:88996:3.12.0.6;Parent=scaffold37|size854255:hit:43405:3.12.0.6;Target=TRINITY_DN4996_c0_g1_i2 1805 1846 +;Gap=M42
scaffold37|size854255	blastn	match_part	603509	605130	1622	+	.	ID=scaffold37|size854255:hsp:88997:3.12.0.6;Parent=scaffold37|size854255:hit:43405:3.12.0.6;Target=TRINITY_DN4996_c0_g1_i2 1845 3466 +;Gap=M1622
scaffold37|size854255	blastn	match_part	605214	605291	78	+	.	ID=scaffold37|size854255:hsp:88998:3.12.0.6;Parent=scaffold37|size854255:hit:43405:3.12.0.6;Target=TRINITY_DN4996_c0_g1_i2 3465 3542 +;Gap=M78
scaffold37|size854255	blastn	match_part	605398	605492	95	+	.	ID=scaffold37|size854255:hsp:88999:3.12.0.6;Parent=scaffold37|size854255:hit:43405:3.12.0.6;Target=TRINITY_DN4996_c0_g1_i2 3542 3636 +;Gap=M95
scaffold37|size854255	blastn	match_part	605591	606424	834	+	.	ID=scaffold37|size854255:hsp:89000:3.12.0.6;Parent=scaffold37|size854255:hit:43405:3.12.0.6;Target=TRINITY_DN4996_c0_g1_i2 3637 4470 +;Gap=M834
scaffold37|size854255	blastn	expressed_sequence_match	602326	605291	811	+	.	ID=scaffold37|size854255:hit:43406:3.12.0.6;Name=TRINITY_DN4996_c0_g1_i1;score=811
scaffold37|size854255	blastn	match_part	602326	603136	811	+	.	ID=scaffold37|size854255:hsp:89001:3.12.0.6;Parent=scaffold37|size854255:hit:43406:3.12.0.6;Target=TRINITY_DN4996_c0_g1_i1 995 1805 +;Gap=M811
scaffold37|size854255	blastn	match_part	603384	603425	42	+	.	ID=scaffold37|size854255:hsp:89002:3.12.0.6;Parent=scaffold37|size854255:hit:43406:3.12.0.6;Target=TRINITY_DN4996_c0_g1_i1 1805 1846 +;Gap=M42
scaffold37|size854255	blastn	match_part	603509	605291	1783	+	.	ID=scaffold37|size854255:hsp:89003:3.12.0.6;Parent=scaffold37|size854255:hit:43406:3.12.0.6;Target=TRINITY_DN4996_c0_g1_i1 1845 3627 +;Gap=M1783
scaffold37|size854255	blastn	expressed_sequence_match	605287	606424	206	+	.	ID=scaffold37|size854255:hit:43407:3.12.0.6;Name=TRINITY_DN4996_c0_g3_i1;score=206
scaffold37|size854255	blastn	match_part	605287	605492	206	+	.	ID=scaffold37|size854255:hsp:89004:3.12.0.6;Parent=scaffold37|size854255:hit:43407:3.12.0.6;Target=TRINITY_DN4996_c0_g3_i1 1 206 +;Gap=M206
scaffold37|size854255	blastn	match_part	605591	606424	834	+	.	ID=scaffold37|size854255:hsp:89005:3.12.0.6;Parent=scaffold37|size854255:hit:43407:3.12.0.6;Target=TRINITY_DN4996_c0_g3_i1 207 1040 +;Gap=M834
scaffold37|size854255	blastn	expressed_sequence_match	603074	603439	366	-	.	ID=scaffold37|size854255:hit:43408:3.12.0.6;Name=TRINITY_DN16196_c0_g1_i1;score=366
scaffold37|size854255	blastn	match_part	603074	603439	366	-	.	ID=scaffold37|size854255:hsp:89006:3.12.0.6;Parent=scaffold37|size854255:hit:43408:3.12.0.6;Target=TRINITY_DN16196_c0_g1_i1 1 366 +;Gap=M366
scaffold37|size854255	blastn	expressed_sequence_match	613606	613690	73	-	.	ID=scaffold37|size854255:hit:43409:3.12.0.6;Name=TRINITY_DN6776_c0_g1_i1;score=73
scaffold37|size854255	blastn	match_part	613606	613690	73	-	.	ID=scaffold37|size854255:hsp:89007:3.12.0.6;Parent=scaffold37|size854255:hit:43409:3.12.0.6;Target=TRINITY_DN6776_c0_g1_i1 14 98 +;Gap=M85
scaffold37|size854255	blastn	expressed_sequence_match	625977	629922	459	+	.	ID=scaffold37|size854255:hit:43410:3.12.0.6;Name=TRINITY_DN10260_c0_g1_i1;score=459
scaffold37|size854255	blastn	match_part	625977	626435	459	+	.	ID=scaffold37|size854255:hsp:89008:3.12.0.6;Parent=scaffold37|size854255:hit:43410:3.12.0.6;Target=TRINITY_DN10260_c0_g1_i1 1 459 +;Gap=M459
scaffold37|size854255	blastn	match_part	626814	629922	3109	+	.	ID=scaffold37|size854255:hsp:89009:3.12.0.6;Parent=scaffold37|size854255:hit:43410:3.12.0.6;Target=TRINITY_DN10260_c0_g1_i1 457 3565 +;Gap=M3109
scaffold37|size854255	blastn	expressed_sequence_match	625988	628102	664	+	.	ID=scaffold37|size854255:hit:43411:3.12.0.6;Name=TRINITY_DN11018_c0_g2_i1;score=664
scaffold37|size854255	blastn	match_part	625988	626651	664	+	.	ID=scaffold37|size854255:hsp:89010:3.12.0.6;Parent=scaffold37|size854255:hit:43411:3.12.0.6;Target=TRINITY_DN11018_c0_g2_i1 1 664 +;Gap=M664
scaffold37|size854255	blastn	match_part	626814	628102	1289	+	.	ID=scaffold37|size854255:hsp:89011:3.12.0.6;Parent=scaffold37|size854255:hit:43411:3.12.0.6;Target=TRINITY_DN11018_c0_g2_i1 662 1950 +;Gap=M1289
scaffold37|size854255	blastn	expressed_sequence_match	625988	628102	2115	+	.	ID=scaffold37|size854255:hit:43412:3.12.0.6;Name=TRINITY_DN11018_c0_g2_i2;score=2115
scaffold37|size854255	blastn	match_part	625988	628102	2115	+	.	ID=scaffold37|size854255:hsp:89012:3.12.0.6;Parent=scaffold37|size854255:hit:43412:3.12.0.6;Target=TRINITY_DN11018_c0_g2_i2 1 2115 +;Gap=M2115
scaffold37|size854255	blastn	expressed_sequence_match	638299	652860	132	-	.	ID=scaffold37|size854255:hit:43413:3.12.0.6;Name=TRINITY_DN9400_c0_g2_i1;score=132
scaffold37|size854255	blastn	match_part	652669	652860	132	-	.	ID=scaffold37|size854255:hsp:89013:3.12.0.6;Parent=scaffold37|size854255:hit:43413:3.12.0.6;Target=TRINITY_DN9400_c0_g2_i1 31 225 +;Gap=M192
scaffold37|size854255	blastn	match_part	644291	644506	150	-	.	ID=scaffold37|size854255:hsp:89014:3.12.0.6;Parent=scaffold37|size854255:hit:43413:3.12.0.6;Target=TRINITY_DN9400_c0_g2_i1 13 228 +;Gap=M216
scaffold37|size854255	blastn	match_part	638299	638523	113	-	.	ID=scaffold37|size854255:hsp:89015:3.12.0.6;Parent=scaffold37|size854255:hit:43413:3.12.0.6;Target=TRINITY_DN9400_c0_g2_i1 6 228 +;Gap=M225
scaffold37|size854255	blastn	expressed_sequence_match	639961	640473	477	-	.	ID=scaffold37|size854255:hit:43414:3.12.0.6;Name=TRINITY_DN14348_c1_g1_i1;score=477
scaffold37|size854255	blastn	match_part	639961	640473	477	-	.	ID=scaffold37|size854255:hsp:89016:3.12.0.6;Parent=scaffold37|size854255:hit:43414:3.12.0.6;Target=TRINITY_DN14348_c1_g1_i1 1 516 +;Gap=M513
scaffold37|size854255	blastn	expressed_sequence_match	643128	652287	651	+	.	ID=scaffold37|size854255:hit:43415:3.12.0.6;Name=TRINITY_DN5437_c0_g1_i1;score=651
scaffold37|size854255	blastn	match_part	643128	644153	651	+	.	ID=scaffold37|size854255:hsp:89017:3.12.0.6;Parent=scaffold37|size854255:hit:43415:3.12.0.6;Target=TRINITY_DN5437_c0_g1_i1 51 1080 +;Gap=M1026
scaffold37|size854255	blastn	match_part	651669	652287	246	+	.	ID=scaffold37|size854255:hsp:89018:3.12.0.6;Parent=scaffold37|size854255:hit:43415:3.12.0.6;Target=TRINITY_DN5437_c0_g1_i1 205 834 +;Gap=M619
scaffold37|size854255	blastn	expressed_sequence_match	642661	642866	206	-	.	ID=scaffold37|size854255:hit:43416:3.12.0.6;Name=TRINITY_DN27470_c0_g1_i1;score=206
scaffold37|size854255	blastn	match_part	642661	642866	206	-	.	ID=scaffold37|size854255:hsp:89019:3.12.0.6;Parent=scaffold37|size854255:hit:43416:3.12.0.6;Target=TRINITY_DN27470_c0_g1_i1 1 206 +;Gap=M206
scaffold37|size854255	blastn	expressed_sequence_match	642927	643102	148	-	.	ID=scaffold37|size854255:hit:43417:3.12.0.6;Name=TRINITY_DN10953_c0_g1_i1;score=148
scaffold37|size854255	blastn	match_part	642927	643102	148	-	.	ID=scaffold37|size854255:hsp:89020:3.12.0.6;Parent=scaffold37|size854255:hit:43417:3.12.0.6;Target=TRINITY_DN10953_c0_g1_i1 71 247 +;Gap=M176
scaffold37|size854255	blastn	expressed_sequence_match	640463	640594	120	-	.	ID=scaffold37|size854255:hit:43418:3.12.0.6;Name=TRINITY_DN28033_c0_g1_i1;score=120
scaffold37|size854255	blastn	match_part	640463	640594	120	-	.	ID=scaffold37|size854255:hsp:89021:3.12.0.6;Parent=scaffold37|size854255:hit:43418:3.12.0.6;Target=TRINITY_DN28033_c0_g1_i1 134 265 +;Gap=M132
scaffold37|size854255	blastn	expressed_sequence_match	643334	651848	51	-	.	ID=scaffold37|size854255:hit:43419:3.12.0.6;Name=TRINITY_DN16537_c0_g1_i1;score=51
scaffold37|size854255	blastn	match_part	651726	651848	51	-	.	ID=scaffold37|size854255:hsp:89022:3.12.0.6;Parent=scaffold37|size854255:hit:43419:3.12.0.6;Target=TRINITY_DN16537_c0_g1_i1 36 162 +;Gap=M123
scaffold37|size854255	blastn	match_part	643334	643460	73	-	.	ID=scaffold37|size854255:hsp:89023:3.12.0.6;Parent=scaffold37|size854255:hit:43419:3.12.0.6;Target=TRINITY_DN16537_c0_g1_i1 36 162 +;Gap=M127
scaffold37|size854255	blastn	expressed_sequence_match	641479	641687	209	-	.	ID=scaffold37|size854255:hit:43420:3.12.0.6;Name=TRINITY_DN10019_c0_g1_i1;score=209
scaffold37|size854255	blastn	match_part	641479	641687	209	-	.	ID=scaffold37|size854255:hsp:89024:3.12.0.6;Parent=scaffold37|size854255:hit:43420:3.12.0.6;Target=TRINITY_DN10019_c0_g1_i1 1 209 +;Gap=M209
scaffold37|size854255	blastn	expressed_sequence_match	638090	652778	257	+	.	ID=scaffold37|size854255:hit:43421:3.12.0.6;Name=TRINITY_DN16117_c0_g1_i1;score=257
scaffold37|size854255	blastn	match_part	638090	638427	257	+	.	ID=scaffold37|size854255:hsp:89025:3.12.0.6;Parent=scaffold37|size854255:hit:43421:3.12.0.6;Target=TRINITY_DN16117_c0_g1_i1 61 398 +;Gap=M338
scaffold37|size854255	blastn	match_part	644026	644418	299	+	.	ID=scaffold37|size854255:hsp:89026:3.12.0.6;Parent=scaffold37|size854255:hit:43421:3.12.0.6;Target=TRINITY_DN16117_c0_g1_i1 1 398 +;Gap=M393
scaffold37|size854255	blastn	match_part	652418	652778	257	+	.	ID=scaffold37|size854255:hsp:89027:3.12.0.6;Parent=scaffold37|size854255:hit:43421:3.12.0.6;Target=TRINITY_DN16117_c0_g1_i1 17 386 +;Gap=M361
scaffold37|size854255	blastn	expressed_sequence_match	642938	651813	98	-	.	ID=scaffold37|size854255:hit:43422:3.12.0.6;Name=TRINITY_DN13420_c0_g1_i1;score=98
scaffold37|size854255	blastn	match_part	651669	651813	98	-	.	ID=scaffold37|size854255:hsp:89028:3.12.0.6;Parent=scaffold37|size854255:hit:43422:3.12.0.6;Target=TRINITY_DN13420_c0_g1_i1 1 148 +;Gap=M145
scaffold37|size854255	blastn	match_part	643128	643416	148	-	.	ID=scaffold37|size854255:hsp:89029:3.12.0.6;Parent=scaffold37|size854255:hit:43422:3.12.0.6;Target=TRINITY_DN13420_c0_g1_i1 10 302 +;Gap=M289
scaffold37|size854255	blastn	match_part	642938	643045	80	-	.	ID=scaffold37|size854255:hsp:89030:3.12.0.6;Parent=scaffold37|size854255:hit:43422:3.12.0.6;Target=TRINITY_DN13420_c0_g1_i1 385 493 +;Gap=M108
scaffold37|size854255	blastn	expressed_sequence_match	643817	652411	124	-	.	ID=scaffold37|size854255:hit:43423:3.12.0.6;Name=TRINITY_DN9038_c0_g1_i1;score=124
scaffold37|size854255	blastn	match_part	652197	652411	124	-	.	ID=scaffold37|size854255:hsp:89031:3.12.0.6;Parent=scaffold37|size854255:hit:43423:3.12.0.6;Target=TRINITY_DN9038_c0_g1_i1 1 218 +;Gap=M215
scaffold37|size854255	blastn	match_part	643817	644034	147	-	.	ID=scaffold37|size854255:hsp:89032:3.12.0.6;Parent=scaffold37|size854255:hit:43423:3.12.0.6;Target=TRINITY_DN9038_c0_g1_i1 1 217 +;Gap=M218
scaffold37|size854255	blastn	expressed_sequence_match	641902	642090	34	+	.	ID=scaffold37|size854255:hit:43424:3.12.0.6;Name=TRINITY_DN9744_c0_g1_i2;score=34
scaffold37|size854255	blastn	match_part	641902	641971	34	+	.	ID=scaffold37|size854255:hsp:89033:3.12.0.6;Parent=scaffold37|size854255:hit:43424:3.12.0.6;Target=TRINITY_DN9744_c0_g1_i2 68 137 +;Gap=M70
scaffold37|size854255	blastn	match_part	642035	642090	38	+	.	ID=scaffold37|size854255:hsp:89034:3.12.0.6;Parent=scaffold37|size854255:hit:43424:3.12.0.6;Target=TRINITY_DN9744_c0_g1_i2 202 257 +;Gap=M56
scaffold37|size854255	blastn	expressed_sequence_match	638090	652657	190	-	.	ID=scaffold37|size854255:hit:43425:3.12.0.6;Name=TRINITY_DN9038_c0_g3_i1;score=190
scaffold37|size854255	blastn	match_part	652412	652657	190	-	.	ID=scaffold37|size854255:hsp:89035:3.12.0.6;Parent=scaffold37|size854255:hit:43425:3.12.0.6;Target=TRINITY_DN9038_c0_g3_i1 27 278 +;Gap=M246
scaffold37|size854255	blastn	match_part	644025	644308	244	-	.	ID=scaffold37|size854255:hsp:89036:3.12.0.6;Parent=scaffold37|size854255:hit:43425:3.12.0.6;Target=TRINITY_DN9038_c0_g3_i1 1 289 +;Gap=M284
scaffold37|size854255	blastn	match_part	638090	638316	211	-	.	ID=scaffold37|size854255:hsp:89037:3.12.0.6;Parent=scaffold37|size854255:hit:43425:3.12.0.6;Target=TRINITY_DN9038_c0_g3_i1 1 228 +;Gap=M227
scaffold37|size854255	blastn	expressed_sequence_match	638299	652860	132	-	.	ID=scaffold37|size854255:hit:43426:3.12.0.6;Name=TRINITY_DN9400_c0_g1_i1;score=132
scaffold37|size854255	blastn	match_part	652669	652860	132	-	.	ID=scaffold37|size854255:hsp:89038:3.12.0.6;Parent=scaffold37|size854255:hit:43426:3.12.0.6;Target=TRINITY_DN9400_c0_g1_i1 171 365 +;Gap=M192
scaffold37|size854255	blastn	match_part	644291	644484	134	-	.	ID=scaffold37|size854255:hsp:89039:3.12.0.6;Parent=scaffold37|size854255:hit:43426:3.12.0.6;Target=TRINITY_DN9400_c0_g1_i1 175 368 +;Gap=M194
scaffold37|size854255	blastn	match_part	638299	638494	96	-	.	ID=scaffold37|size854255:hsp:89040:3.12.0.6;Parent=scaffold37|size854255:hit:43426:3.12.0.6;Target=TRINITY_DN9400_c0_g1_i1 175 368 +;Gap=M196
scaffold37|size854255	blastn	expressed_sequence_match	638397	652860	74	+	.	ID=scaffold37|size854255:hit:43427:3.12.0.6;Name=TRINITY_DN12693_c0_g1_i1;score=74
scaffold37|size854255	blastn	match_part	638397	638523	74	+	.	ID=scaffold37|size854255:hsp:89041:3.12.0.6;Parent=scaffold37|size854255:hit:43427:3.12.0.6;Target=TRINITY_DN12693_c0_g1_i1 11 136 +;Gap=M127
scaffold37|size854255	blastn	match_part	644378	644506	93	+	.	ID=scaffold37|size854255:hsp:89042:3.12.0.6;Parent=scaffold37|size854255:hit:43427:3.12.0.6;Target=TRINITY_DN12693_c0_g1_i1 1 129 +;Gap=M129
scaffold37|size854255	blastn	match_part	652750	652860	105	+	.	ID=scaffold37|size854255:hsp:89043:3.12.0.6;Parent=scaffold37|size854255:hit:43427:3.12.0.6;Target=TRINITY_DN12693_c0_g1_i1 1 111 +;Gap=M111
scaffold37|size854255	blastn	expressed_sequence_match	642923	643045	53	-	.	ID=scaffold37|size854255:hit:43428:3.12.0.6;Name=TRINITY_DN13420_c0_g1_i2;score=53
scaffold37|size854255	blastn	match_part	642923	643045	53	-	.	ID=scaffold37|size854255:hsp:89044:3.12.0.6;Parent=scaffold37|size854255:hit:43428:3.12.0.6;Target=TRINITY_DN13420_c0_g1_i2 137 260 +;Gap=M123
scaffold37|size854255	blastn	expressed_sequence_match	658723	665420	759	+	.	ID=scaffold37|size854255:hit:43429:3.12.0.6;Name=TRINITY_DN12922_c0_g1_i1;score=759
scaffold37|size854255	blastn	match_part	658723	659481	759	+	.	ID=scaffold37|size854255:hsp:89045:3.12.0.6;Parent=scaffold37|size854255:hit:43429:3.12.0.6;Target=TRINITY_DN12922_c0_g1_i1 169 927 +;Gap=M759
scaffold37|size854255	blastn	match_part	664662	665420	759	+	.	ID=scaffold37|size854255:hsp:89046:3.12.0.6;Parent=scaffold37|size854255:hit:43429:3.12.0.6;Target=TRINITY_DN12922_c0_g1_i1 169 927 -;Gap=M759
scaffold37|size854255	blastn	expressed_sequence_match	684909	685122	154	+	.	ID=scaffold37|size854255:hit:43430:3.12.0.6;Name=TRINITY_DN5380_c0_g2_i1;score=154
scaffold37|size854255	blastn	match_part	684909	685122	154	+	.	ID=scaffold37|size854255:hsp:89047:3.12.0.6;Parent=scaffold37|size854255:hit:43430:3.12.0.6;Target=TRINITY_DN5380_c0_g2_i1 138 351 +;Gap=M214
scaffold37|size854255	est2genome	expressed_sequence_match	603100	606368	13640	-	.	ID=scaffold37|size854255:hit:43431:3.12.0.6;Name=TRINITY_DN17646_c0_g6_i2;score=13640
scaffold37|size854255	est2genome	match_part	605591	606368	13640	-	.	ID=scaffold37|size854255:hsp:89048:3.12.0.6;Parent=scaffold37|size854255:hit:43431:3.12.0.6;Target=TRINITY_DN17646_c0_g6_i2 1 778 +;Gap=M778
scaffold37|size854255	est2genome	match_part	605215	605492	13640	-	.	ID=scaffold37|size854255:hsp:89049:3.12.0.6;Parent=scaffold37|size854255:hit:43431:3.12.0.6;Target=TRINITY_DN17646_c0_g6_i2 779 1056 +;Gap=M278
scaffold37|size854255	est2genome	match_part	603509	605129	13640	-	.	ID=scaffold37|size854255:hsp:89050:3.12.0.6;Parent=scaffold37|size854255:hit:43431:3.12.0.6;Target=TRINITY_DN17646_c0_g6_i2 1057 2677 +;Gap=M1621
scaffold37|size854255	est2genome	match_part	603385	603423	13640	-	.	ID=scaffold37|size854255:hsp:89051:3.12.0.6;Parent=scaffold37|size854255:hit:43431:3.12.0.6;Target=TRINITY_DN17646_c0_g6_i2 2678 2716 +;Gap=M39
scaffold37|size854255	est2genome	match_part	603100	603136	13640	-	.	ID=scaffold37|size854255:hsp:89052:3.12.0.6;Parent=scaffold37|size854255:hit:43431:3.12.0.6;Target=TRINITY_DN17646_c0_g6_i2 2717 2753 +;Gap=M37
scaffold37|size854255	est2genome	expressed_sequence_match	601926	603406	7405	-	.	ID=scaffold37|size854255:hit:43432:3.12.0.6;Name=TRINITY_DN16280_c0_g3_i5;score=7405
scaffold37|size854255	est2genome	match_part	601926	603406	7405	-	.	ID=scaffold37|size854255:hsp:89053:3.12.0.6;Parent=scaffold37|size854255:hit:43432:3.12.0.6;Target=TRINITY_DN16280_c0_g3_i5 256 1736 -;Gap=M1481
scaffold37|size854255	est2genome	expressed_sequence_match	603464	603760	1476	+	.	ID=scaffold37|size854255:hit:43433:3.12.0.6;Name=TRINITY_DN16280_c0_g2_i1;score=1476
scaffold37|size854255	est2genome	match_part	603464	603760	1476	+	.	ID=scaffold37|size854255:hsp:89054:3.12.0.6;Parent=scaffold37|size854255:hit:43433:3.12.0.6;Target=TRINITY_DN16280_c0_g2_i1 1 297 +;Gap=M297
scaffold37|size854255	est2genome	expressed_sequence_match	605544	606368	4125	-	.	ID=scaffold37|size854255:hit:43434:3.12.0.6;Name=TRINITY_DN17646_c0_g11_i1;score=4125
scaffold37|size854255	est2genome	match_part	605544	606368	4125	-	.	ID=scaffold37|size854255:hsp:89055:3.12.0.6;Parent=scaffold37|size854255:hit:43434:3.12.0.6;Target=TRINITY_DN17646_c0_g11_i1 1 825 +;Gap=M825
scaffold37|size854255	est2genome	expressed_sequence_match	601926	606424	19235	+	.	ID=scaffold37|size854255:hit:43435:3.12.0.6;Name=TRINITY_DN4996_c0_g1_i2;score=19235
scaffold37|size854255	est2genome	match_part	601926	603136	19235	+	.	ID=scaffold37|size854255:hsp:89056:3.12.0.6;Parent=scaffold37|size854255:hit:43435:3.12.0.6;Target=TRINITY_DN4996_c0_g1_i2 595 1805 +;Gap=M1211
scaffold37|size854255	est2genome	match_part	603385	603423	19235	+	.	ID=scaffold37|size854255:hsp:89057:3.12.0.6;Parent=scaffold37|size854255:hit:43435:3.12.0.6;Target=TRINITY_DN4996_c0_g1_i2 1806 1844 +;Gap=M39
scaffold37|size854255	est2genome	match_part	603509	605129	19235	+	.	ID=scaffold37|size854255:hsp:89058:3.12.0.6;Parent=scaffold37|size854255:hit:43435:3.12.0.6;Target=TRINITY_DN4996_c0_g1_i2 1845 3465 +;Gap=M1621
scaffold37|size854255	est2genome	match_part	605215	605290	19235	+	.	ID=scaffold37|size854255:hsp:89059:3.12.0.6;Parent=scaffold37|size854255:hit:43435:3.12.0.6;Target=TRINITY_DN4996_c0_g1_i2 3466 3541 +;Gap=M76
scaffold37|size854255	est2genome	match_part	605398	605492	19235	+	.	ID=scaffold37|size854255:hsp:89060:3.12.0.6;Parent=scaffold37|size854255:hit:43435:3.12.0.6;Target=TRINITY_DN4996_c0_g1_i2 3542 3636 +;Gap=M95
scaffold37|size854255	est2genome	match_part	605591	606424	19235	+	.	ID=scaffold37|size854255:hsp:89061:3.12.0.6;Parent=scaffold37|size854255:hit:43435:3.12.0.6;Target=TRINITY_DN4996_c0_g1_i2 3637 4470 +;Gap=M834
scaffold37|size854255	est2genome	expressed_sequence_match	601926	605420	15187	+	.	ID=scaffold37|size854255:hit:43436:3.12.0.6;Name=TRINITY_DN4996_c0_g1_i1;score=15187
scaffold37|size854255	est2genome	match_part	601926	603136	15187	+	.	ID=scaffold37|size854255:hsp:89062:3.12.0.6;Parent=scaffold37|size854255:hit:43436:3.12.0.6;Target=TRINITY_DN4996_c0_g1_i1 595 1805 +;Gap=M1211
scaffold37|size854255	est2genome	match_part	603385	603424	15187	+	.	ID=scaffold37|size854255:hsp:89063:3.12.0.6;Parent=scaffold37|size854255:hit:43436:3.12.0.6;Target=TRINITY_DN4996_c0_g1_i1 1806 1845 +;Gap=M40
scaffold37|size854255	est2genome	match_part	603510	605290	15187	+	.	ID=scaffold37|size854255:hsp:89064:3.12.0.6;Parent=scaffold37|size854255:hit:43436:3.12.0.6;Target=TRINITY_DN4996_c0_g1_i1 1846 3626 +;Gap=M1781
scaffold37|size854255	est2genome	match_part	605398	605420	15187	+	.	ID=scaffold37|size854255:hsp:89065:3.12.0.6;Parent=scaffold37|size854255:hit:43436:3.12.0.6;Target=TRINITY_DN4996_c0_g1_i1 3627 3649 +;Gap=M23
scaffold37|size854255	est2genome	expressed_sequence_match	605287	606424	5189	-	.	ID=scaffold37|size854255:hit:43437:3.12.0.6;Name=TRINITY_DN4996_c0_g3_i1;score=5189
scaffold37|size854255	est2genome	match_part	605591	606424	5189	-	.	ID=scaffold37|size854255:hsp:89066:3.12.0.6;Parent=scaffold37|size854255:hit:43437:3.12.0.6;Target=TRINITY_DN4996_c0_g3_i1 207 1040 -;Gap=M834
scaffold37|size854255	est2genome	match_part	605287	605492	5189	-	.	ID=scaffold37|size854255:hsp:89067:3.12.0.6;Parent=scaffold37|size854255:hit:43437:3.12.0.6;Target=TRINITY_DN4996_c0_g3_i1 1 206 -;Gap=M206
scaffold37|size854255	est2genome	expressed_sequence_match	603074	603439	1830	+	.	ID=scaffold37|size854255:hit:43438:3.12.0.6;Name=TRINITY_DN16196_c0_g1_i1;score=1830
scaffold37|size854255	est2genome	match_part	603074	603439	1830	+	.	ID=scaffold37|size854255:hsp:89068:3.12.0.6;Parent=scaffold37|size854255:hit:43438:3.12.0.6;Target=TRINITY_DN16196_c0_g1_i1 1 366 -;Gap=M366
scaffold37|size854255	est2genome	expressed_sequence_match	613497	613703	969	-	.	ID=scaffold37|size854255:hit:43439:3.12.0.6;Name=TRINITY_DN6776_c0_g1_i1;score=969
scaffold37|size854255	est2genome	match_part	613497	613703	969	-	.	ID=scaffold37|size854255:hsp:89069:3.12.0.6;Parent=scaffold37|size854255:hit:43439:3.12.0.6;Target=TRINITY_DN6776_c0_g1_i1 1 208 +;Gap=M207
scaffold37|size854255	est2genome	expressed_sequence_match	625977	629922	17808	+	.	ID=scaffold37|size854255:hit:43440:3.12.0.6;Name=TRINITY_DN10260_c0_g1_i1;score=17808
scaffold37|size854255	est2genome	match_part	625977	626434	17808	+	.	ID=scaffold37|size854255:hsp:89070:3.12.0.6;Parent=scaffold37|size854255:hit:43440:3.12.0.6;Target=TRINITY_DN10260_c0_g1_i1 1 458 +;Gap=M458
scaffold37|size854255	est2genome	match_part	626816	629922	17808	+	.	ID=scaffold37|size854255:hsp:89071:3.12.0.6;Parent=scaffold37|size854255:hit:43440:3.12.0.6;Target=TRINITY_DN10260_c0_g1_i1 459 3565 +;Gap=M3107
scaffold37|size854255	est2genome	expressed_sequence_match	625988	628102	9732	+	.	ID=scaffold37|size854255:hit:43441:3.12.0.6;Name=TRINITY_DN11018_c0_g2_i1;score=9732
scaffold37|size854255	est2genome	match_part	625988	626650	9732	+	.	ID=scaffold37|size854255:hsp:89072:3.12.0.6;Parent=scaffold37|size854255:hit:43441:3.12.0.6;Target=TRINITY_DN11018_c0_g2_i1 1 663 +;Gap=M663
scaffold37|size854255	est2genome	match_part	626816	628102	9732	+	.	ID=scaffold37|size854255:hsp:89073:3.12.0.6;Parent=scaffold37|size854255:hit:43441:3.12.0.6;Target=TRINITY_DN11018_c0_g2_i1 664 1950 +;Gap=M1287
scaffold37|size854255	est2genome	expressed_sequence_match	625988	628102	10575	+	.	ID=scaffold37|size854255:hit:43442:3.12.0.6;Name=TRINITY_DN11018_c0_g2_i2;score=10575
scaffold37|size854255	est2genome	match_part	625988	628102	10575	+	.	ID=scaffold37|size854255:hsp:89074:3.12.0.6;Parent=scaffold37|size854255:hit:43442:3.12.0.6;Target=TRINITY_DN11018_c0_g2_i2 1 2115 +;Gap=M2115
scaffold37|size854255	est2genome	expressed_sequence_match	644249	652890	1137	-	.	ID=scaffold37|size854255:hit:43443:3.12.0.6;Name=TRINITY_DN9400_c0_g2_i1;score=1137
scaffold37|size854255	est2genome	match_part	652765	652890	1137	-	.	ID=scaffold37|size854255:hsp:89075:3.12.0.6;Parent=scaffold37|size854255:hit:43443:3.12.0.6;Target=TRINITY_DN9400_c0_g2_i1 1 126 +;Gap=M126
scaffold37|size854255	est2genome	match_part	644249	644392	1137	-	.	ID=scaffold37|size854255:hsp:89076:3.12.0.6;Parent=scaffold37|size854255:hit:43443:3.12.0.6;Target=TRINITY_DN9400_c0_g2_i1 127 270 +;Gap=M144
scaffold37|size854255	est2genome	expressed_sequence_match	639561	640473	4490	-	.	ID=scaffold37|size854255:hit:43444:3.12.0.6;Name=TRINITY_DN14348_c1_g1_i1;score=4490
scaffold37|size854255	est2genome	match_part	639561	640473	4490	-	.	ID=scaffold37|size854255:hsp:89077:3.12.0.6;Parent=scaffold37|size854255:hit:43444:3.12.0.6;Target=TRINITY_DN14348_c1_g1_i1 1 917 +;Gap=M913
scaffold37|size854255	est2genome	expressed_sequence_match	643079	644153	4682	-	.	ID=scaffold37|size854255:hit:43445:3.12.0.6;Name=TRINITY_DN5437_c0_g1_i1;score=4682
scaffold37|size854255	est2genome	match_part	643079	644153	4682	-	.	ID=scaffold37|size854255:hsp:89078:3.12.0.6;Parent=scaffold37|size854255:hit:43445:3.12.0.6;Target=TRINITY_DN5437_c0_g1_i1 2 1080 -;Gap=M1075
scaffold37|size854255	est2genome	expressed_sequence_match	642656	642866	1046	-	.	ID=scaffold37|size854255:hit:43446:3.12.0.6;Name=TRINITY_DN27470_c0_g1_i1;score=1046
scaffold37|size854255	est2genome	match_part	642656	642866	1046	-	.	ID=scaffold37|size854255:hsp:89079:3.12.0.6;Parent=scaffold37|size854255:hit:43446:3.12.0.6;Target=TRINITY_DN27470_c0_g1_i1 1 211 +;Gap=M211
scaffold37|size854255	est2genome	expressed_sequence_match	642927	643172	1059	+	.	ID=scaffold37|size854255:hit:43447:3.12.0.6;Name=TRINITY_DN10953_c0_g1_i1;score=1059
scaffold37|size854255	est2genome	match_part	642927	643172	1059	+	.	ID=scaffold37|size854255:hsp:89080:3.12.0.6;Parent=scaffold37|size854255:hit:43447:3.12.0.6;Target=TRINITY_DN10953_c0_g1_i1 1 247 -;Gap=M246
scaffold37|size854255	est2genome	expressed_sequence_match	640461	640727	1290	-	.	ID=scaffold37|size854255:hit:43448:3.12.0.6;Name=TRINITY_DN28033_c0_g1_i1;score=1290
scaffold37|size854255	est2genome	match_part	640461	640727	1290	-	.	ID=scaffold37|size854255:hsp:89081:3.12.0.6;Parent=scaffold37|size854255:hit:43448:3.12.0.6;Target=TRINITY_DN28033_c0_g1_i1 1 267 +;Gap=M267
scaffold37|size854255	est2genome	expressed_sequence_match	643216	643467	851	-	.	ID=scaffold37|size854255:hit:43449:3.12.0.6;Name=TRINITY_DN16537_c0_g1_i1;score=851
scaffold37|size854255	est2genome	match_part	643216	643467	851	-	.	ID=scaffold37|size854255:hsp:89082:3.12.0.6;Parent=scaffold37|size854255:hit:43449:3.12.0.6;Target=TRINITY_DN16537_c0_g1_i1 28 276 +;Gap=M252
scaffold37|size854255	est2genome	expressed_sequence_match	651614	651866	833	-	.	ID=scaffold37|size854255:hit:43450:3.12.0.6;Name=TRINITY_DN16537_c0_g1_i1;score=833
scaffold37|size854255	est2genome	match_part	651614	651866	833	-	.	ID=scaffold37|size854255:hsp:89083:3.12.0.6;Parent=scaffold37|size854255:hit:43450:3.12.0.6;Target=TRINITY_DN16537_c0_g1_i1 19 280 +;Gap=M253
scaffold37|size854255	est2genome	expressed_sequence_match	641433	641687	1240	-	.	ID=scaffold37|size854255:hit:43451:3.12.0.6;Name=TRINITY_DN10019_c0_g1_i1;score=1240
scaffold37|size854255	est2genome	match_part	641433	641687	1240	-	.	ID=scaffold37|size854255:hsp:89084:3.12.0.6;Parent=scaffold37|size854255:hit:43451:3.12.0.6;Target=TRINITY_DN10019_c0_g1_i1 1 254 +;Gap=M255
scaffold37|size854255	est2genome	expressed_sequence_match	644026	644418	1840	-	.	ID=scaffold37|size854255:hit:43452:3.12.0.6;Name=TRINITY_DN16117_c0_g1_i1;score=1840
scaffold37|size854255	est2genome	match_part	644026	644418	1840	-	.	ID=scaffold37|size854255:hsp:89085:3.12.0.6;Parent=scaffold37|size854255:hit:43452:3.12.0.6;Target=TRINITY_DN16117_c0_g1_i1 1 398 -;Gap=M393
scaffold37|size854255	est2genome	expressed_sequence_match	638067	638427	1595	-	.	ID=scaffold37|size854255:hit:43453:3.12.0.6;Name=TRINITY_DN16117_c0_g1_i1;score=1595
scaffold37|size854255	est2genome	match_part	638067	638427	1595	-	.	ID=scaffold37|size854255:hsp:89086:3.12.0.6;Parent=scaffold37|size854255:hit:43453:3.12.0.6;Target=TRINITY_DN16117_c0_g1_i1 37 398 -;Gap=M361
scaffold37|size854255	est2genome	expressed_sequence_match	642938	643425	1969	+	.	ID=scaffold37|size854255:hit:43454:3.12.0.6;Name=TRINITY_DN13420_c0_g1_i1;score=1969
scaffold37|size854255	est2genome	match_part	642938	643425	1969	+	.	ID=scaffold37|size854255:hsp:89087:3.12.0.6;Parent=scaffold37|size854255:hit:43454:3.12.0.6;Target=TRINITY_DN13420_c0_g1_i1 1 493 -;Gap=M488
scaffold37|size854255	est2genome	expressed_sequence_match	643817	644034	983	-	.	ID=scaffold37|size854255:hit:43455:3.12.0.6;Name=TRINITY_DN9038_c0_g1_i1;score=983
scaffold37|size854255	est2genome	match_part	643817	644034	983	-	.	ID=scaffold37|size854255:hsp:89088:3.12.0.6;Parent=scaffold37|size854255:hit:43455:3.12.0.6;Target=TRINITY_DN9038_c0_g1_i1 1 217 +;Gap=M218
scaffold37|size854255	est2genome	expressed_sequence_match	652197	652411	953	-	.	ID=scaffold37|size854255:hit:43456:3.12.0.6;Name=TRINITY_DN9038_c0_g1_i1;score=953
scaffold37|size854255	est2genome	match_part	652197	652411	953	-	.	ID=scaffold37|size854255:hsp:89089:3.12.0.6;Parent=scaffold37|size854255:hit:43456:3.12.0.6;Target=TRINITY_DN9038_c0_g1_i1 1 218 +;Gap=M215
scaffold37|size854255	est2genome	expressed_sequence_match	641835	642112	892	-	.	ID=scaffold37|size854255:hit:43457:3.12.0.6;Name=TRINITY_DN9744_c0_g1_i2;score=892
scaffold37|size854255	est2genome	match_part	641835	642112	892	-	.	ID=scaffold37|size854255:hsp:89090:3.12.0.6;Parent=scaffold37|size854255:hit:43457:3.12.0.6;Target=TRINITY_DN9744_c0_g1_i2 1 279 -;Gap=M278
scaffold37|size854255	est2genome	expressed_sequence_match	644025	644308	1376	-	.	ID=scaffold37|size854255:hit:43458:3.12.0.6;Name=TRINITY_DN9038_c0_g3_i1;score=1376
scaffold37|size854255	est2genome	match_part	644025	644308	1376	-	.	ID=scaffold37|size854255:hsp:89091:3.12.0.6;Parent=scaffold37|size854255:hit:43458:3.12.0.6;Target=TRINITY_DN9038_c0_g3_i1 1 289 +;Gap=M284
scaffold37|size854255	est2genome	expressed_sequence_match	652402	652683	1288	-	.	ID=scaffold37|size854255:hit:43459:3.12.0.6;Name=TRINITY_DN9038_c0_g3_i1;score=1288
scaffold37|size854255	est2genome	match_part	652402	652683	1288	-	.	ID=scaffold37|size854255:hsp:89092:3.12.0.6;Parent=scaffold37|size854255:hit:43459:3.12.0.6;Target=TRINITY_DN9038_c0_g3_i1 1 289 +;Gap=M282
scaffold37|size854255	est2genome	expressed_sequence_match	638067	638316	1138	-	.	ID=scaffold37|size854255:hit:43460:3.12.0.6;Name=TRINITY_DN9038_c0_g3_i1;score=1138
scaffold37|size854255	est2genome	match_part	638067	638316	1138	-	.	ID=scaffold37|size854255:hsp:89093:3.12.0.6;Parent=scaffold37|size854255:hit:43460:3.12.0.6;Target=TRINITY_DN9038_c0_g3_i1 1 252 +;Gap=M250
scaffold37|size854255	est2genome	expressed_sequence_match	644249	644659	1756	+	.	ID=scaffold37|size854255:hit:43461:3.12.0.6;Name=TRINITY_DN9400_c0_g1_i1;score=1756
scaffold37|size854255	est2genome	match_part	644249	644659	1756	+	.	ID=scaffold37|size854255:hsp:89094:3.12.0.6;Parent=scaffold37|size854255:hit:43461:3.12.0.6;Target=TRINITY_DN9400_c0_g1_i1 1 410 -;Gap=M411
scaffold37|size854255	est2genome	expressed_sequence_match	652624	653021	1611	+	.	ID=scaffold37|size854255:hit:43462:3.12.0.6;Name=TRINITY_DN9400_c0_g1_i1;score=1611
scaffold37|size854255	est2genome	match_part	652624	653021	1611	+	.	ID=scaffold37|size854255:hsp:89095:3.12.0.6;Parent=scaffold37|size854255:hit:43462:3.12.0.6;Target=TRINITY_DN9400_c0_g1_i1 1 410 -;Gap=M398
scaffold37|size854255	est2genome	expressed_sequence_match	638336	638667	1461	+	.	ID=scaffold37|size854255:hit:43463:3.12.0.6;Name=TRINITY_DN9400_c0_g1_i1;score=1461
scaffold37|size854255	est2genome	match_part	638336	638667	1461	+	.	ID=scaffold37|size854255:hsp:89096:3.12.0.6;Parent=scaffold37|size854255:hit:43463:3.12.0.6;Target=TRINITY_DN9400_c0_g1_i1 1 331 -;Gap=M332
scaffold37|size854255	est2genome	expressed_sequence_match	644378	644661	1292	+	.	ID=scaffold37|size854255:hit:43464:3.12.0.6;Name=TRINITY_DN12693_c0_g1_i1;score=1292
scaffold37|size854255	est2genome	match_part	644378	644661	1292	+	.	ID=scaffold37|size854255:hsp:89097:3.12.0.6;Parent=scaffold37|size854255:hit:43464:3.12.0.6;Target=TRINITY_DN12693_c0_g1_i1 1 283 +;Gap=M284
scaffold37|size854255	est2genome	expressed_sequence_match	638386	638669	1275	+	.	ID=scaffold37|size854255:hit:43465:3.12.0.6;Name=TRINITY_DN12693_c0_g1_i1;score=1275
scaffold37|size854255	est2genome	match_part	638386	638669	1275	+	.	ID=scaffold37|size854255:hsp:89098:3.12.0.6;Parent=scaffold37|size854255:hit:43465:3.12.0.6;Target=TRINITY_DN12693_c0_g1_i1 1 283 +;Gap=M284
scaffold37|size854255	est2genome	expressed_sequence_match	652750	652996	1124	-	.	ID=scaffold37|size854255:hit:43466:3.12.0.6;Name=TRINITY_DN12693_c0_g1_i1;score=1124
scaffold37|size854255	est2genome	match_part	652750	652996	1124	-	.	ID=scaffold37|size854255:hsp:89099:3.12.0.6;Parent=scaffold37|size854255:hit:43466:3.12.0.6;Target=TRINITY_DN12693_c0_g1_i1 1 249 -;Gap=M247
scaffold37|size854255	est2genome	expressed_sequence_match	642881	643181	1068	+	.	ID=scaffold37|size854255:hit:43467:3.12.0.6;Name=TRINITY_DN13420_c0_g1_i2;score=1068
scaffold37|size854255	est2genome	match_part	642881	643181	1068	+	.	ID=scaffold37|size854255:hsp:89100:3.12.0.6;Parent=scaffold37|size854255:hit:43467:3.12.0.6;Target=TRINITY_DN13420_c0_g1_i2 1 302 -;Gap=M301
scaffold37|size854255	est2genome	expressed_sequence_match	664662	665588	4635	+	.	ID=scaffold37|size854255:hit:43468:3.12.0.6;Name=TRINITY_DN12922_c0_g1_i1;score=4635
scaffold37|size854255	est2genome	match_part	664662	665588	4635	+	.	ID=scaffold37|size854255:hsp:89101:3.12.0.6;Parent=scaffold37|size854255:hit:43468:3.12.0.6;Target=TRINITY_DN12922_c0_g1_i1 1 927 -;Gap=M927
scaffold37|size854255	est2genome	expressed_sequence_match	658555	659481	4635	-	.	ID=scaffold37|size854255:hit:43469:3.12.0.6;Name=TRINITY_DN12922_c0_g1_i1;score=4635
scaffold37|size854255	est2genome	match_part	658555	659481	4635	-	.	ID=scaffold37|size854255:hsp:89102:3.12.0.6;Parent=scaffold37|size854255:hit:43469:3.12.0.6;Target=TRINITY_DN12922_c0_g1_i1 1 927 -;Gap=M927
scaffold37|size854255	est2genome	expressed_sequence_match	684775	685153	1738	-	.	ID=scaffold37|size854255:hit:43470:3.12.0.6;Name=TRINITY_DN5380_c0_g2_i1;score=1738
scaffold37|size854255	est2genome	match_part	684775	685153	1738	-	.	ID=scaffold37|size854255:hsp:89103:3.12.0.6;Parent=scaffold37|size854255:hit:43470:3.12.0.6;Target=TRINITY_DN5380_c0_g2_i1 1 383 -;Gap=M379
scaffold37|size854255	blastn	expressed_sequence_match	690464	690658	63	+	.	ID=scaffold37|size854255:hit:43471:3.12.0.6;Name=TRINITY_DN3130_c0_g1_i1;score=63
scaffold37|size854255	blastn	match_part	690464	690658	63	+	.	ID=scaffold37|size854255:hsp:89104:3.12.0.6;Parent=scaffold37|size854255:hit:43471:3.12.0.6;Target=TRINITY_DN3130_c0_g1_i1 8 202 +;Gap=M195
scaffold37|size854255	blastn	expressed_sequence_match	690464	690658	57	+	.	ID=scaffold37|size854255:hit:43472:3.12.0.6;Name=TRINITY_DN3130_c0_g2_i1;score=57
scaffold37|size854255	blastn	match_part	690464	690658	57	+	.	ID=scaffold37|size854255:hsp:89105:3.12.0.6;Parent=scaffold37|size854255:hit:43472:3.12.0.6;Target=TRINITY_DN3130_c0_g2_i1 8 202 +;Gap=M195
scaffold37|size854255	blastn	expressed_sequence_match	688205	691853	747	-	.	ID=scaffold37|size854255:hit:43473:3.12.0.6;Name=TRINITY_DN9475_c0_g1_i5;score=747
scaffold37|size854255	blastn	match_part	691071	691853	747	-	.	ID=scaffold37|size854255:hsp:89106:3.12.0.6;Parent=scaffold37|size854255:hit:43473:3.12.0.6;Target=TRINITY_DN9475_c0_g1_i5 1 783 +;Gap=M783
scaffold37|size854255	blastn	match_part	690875	690956	82	-	.	ID=scaffold37|size854255:hsp:89107:3.12.0.6;Parent=scaffold37|size854255:hit:43473:3.12.0.6;Target=TRINITY_DN9475_c0_g1_i5 782 863 +;Gap=M82
scaffold37|size854255	blastn	match_part	690192	690781	254	-	.	ID=scaffold37|size854255:hsp:89108:3.12.0.6;Parent=scaffold37|size854255:hit:43473:3.12.0.6;Target=TRINITY_DN9475_c0_g1_i5 868 1457 +;Gap=M590
scaffold37|size854255	blastn	match_part	689907	690043	83	-	.	ID=scaffold37|size854255:hsp:89109:3.12.0.6;Parent=scaffold37|size854255:hit:43473:3.12.0.6;Target=TRINITY_DN9475_c0_g1_i5 1606 1742 +;Gap=M137
scaffold37|size854255	blastn	match_part	689730	689803	56	-	.	ID=scaffold37|size854255:hsp:89110:3.12.0.6;Parent=scaffold37|size854255:hit:43473:3.12.0.6;Target=TRINITY_DN9475_c0_g1_i5 1846 1919 +;Gap=M74
scaffold37|size854255	blastn	match_part	688205	689581	1131	-	.	ID=scaffold37|size854255:hsp:89111:3.12.0.6;Parent=scaffold37|size854255:hit:43473:3.12.0.6;Target=TRINITY_DN9475_c0_g1_i5 2068 3444 +;Gap=M1377
scaffold37|size854255	blastn	expressed_sequence_match	688076	691705	599	-	.	ID=scaffold37|size854255:hit:43474:3.12.0.6;Name=TRINITY_DN9475_c0_g1_i3;score=599
scaffold37|size854255	blastn	match_part	691071	691705	599	-	.	ID=scaffold37|size854255:hsp:89112:3.12.0.6;Parent=scaffold37|size854255:hit:43474:3.12.0.6;Target=TRINITY_DN9475_c0_g1_i3 175 809 +;Gap=M635
scaffold37|size854255	blastn	match_part	690875	690956	82	-	.	ID=scaffold37|size854255:hsp:89113:3.12.0.6;Parent=scaffold37|size854255:hit:43474:3.12.0.6;Target=TRINITY_DN9475_c0_g1_i3 808 889 +;Gap=M82
scaffold37|size854255	blastn	match_part	690192	690781	254	-	.	ID=scaffold37|size854255:hsp:89114:3.12.0.6;Parent=scaffold37|size854255:hit:43474:3.12.0.6;Target=TRINITY_DN9475_c0_g1_i3 894 1483 +;Gap=M590
scaffold37|size854255	blastn	match_part	689907	690043	83	-	.	ID=scaffold37|size854255:hsp:89115:3.12.0.6;Parent=scaffold37|size854255:hit:43474:3.12.0.6;Target=TRINITY_DN9475_c0_g1_i3 1632 1768 +;Gap=M137
scaffold37|size854255	blastn	match_part	689730	689803	56	-	.	ID=scaffold37|size854255:hsp:89116:3.12.0.6;Parent=scaffold37|size854255:hit:43474:3.12.0.6;Target=TRINITY_DN9475_c0_g1_i3 1872 1945 +;Gap=M74
scaffold37|size854255	blastn	match_part	688076	689581	1350	-	.	ID=scaffold37|size854255:hsp:89117:3.12.0.6;Parent=scaffold37|size854255:hit:43474:3.12.0.6;Target=TRINITY_DN9475_c0_g1_i3 2094 3599 +;Gap=M1506
scaffold37|size854255	blastn	expressed_sequence_match	688778	691770	676	-	.	ID=scaffold37|size854255:hit:43475:3.12.0.6;Name=TRINITY_DN17650_c0_g1_i2;score=676
scaffold37|size854255	blastn	match_part	691071	691770	676	-	.	ID=scaffold37|size854255:hsp:89118:3.12.0.6;Parent=scaffold37|size854255:hit:43475:3.12.0.6;Target=TRINITY_DN17650_c0_g1_i2 1 700 +;Gap=M700
scaffold37|size854255	blastn	match_part	690873	690956	84	-	.	ID=scaffold37|size854255:hsp:89119:3.12.0.6;Parent=scaffold37|size854255:hit:43475:3.12.0.6;Target=TRINITY_DN17650_c0_g1_i2 699 782 +;Gap=M84
scaffold37|size854255	blastn	match_part	688778	690784	1983	-	.	ID=scaffold37|size854255:hsp:89120:3.12.0.6;Parent=scaffold37|size854255:hit:43475:3.12.0.6;Target=TRINITY_DN17650_c0_g1_i2 782 2788 +;Gap=M2007
scaffold37|size854255	blastn	expressed_sequence_match	689043	691705	599	-	.	ID=scaffold37|size854255:hit:43476:3.12.0.6;Name=TRINITY_DN9475_c0_g1_i4;score=599
scaffold37|size854255	blastn	match_part	691071	691705	599	-	.	ID=scaffold37|size854255:hsp:89121:3.12.0.6;Parent=scaffold37|size854255:hit:43476:3.12.0.6;Target=TRINITY_DN9475_c0_g1_i4 175 809 +;Gap=M635
scaffold37|size854255	blastn	match_part	690875	690956	82	-	.	ID=scaffold37|size854255:hsp:89122:3.12.0.6;Parent=scaffold37|size854255:hit:43476:3.12.0.6;Target=TRINITY_DN9475_c0_g1_i4 808 889 +;Gap=M82
scaffold37|size854255	blastn	match_part	690192	690781	254	-	.	ID=scaffold37|size854255:hsp:89123:3.12.0.6;Parent=scaffold37|size854255:hit:43476:3.12.0.6;Target=TRINITY_DN9475_c0_g1_i4 894 1483 +;Gap=M590
scaffold37|size854255	blastn	match_part	689043	690043	923	-	.	ID=scaffold37|size854255:hsp:89124:3.12.0.6;Parent=scaffold37|size854255:hit:43476:3.12.0.6;Target=TRINITY_DN9475_c0_g1_i4 1632 2632 +;Gap=M1001
scaffold37|size854255	blastn	expressed_sequence_match	688205	691705	599	-	.	ID=scaffold37|size854255:hit:43477:3.12.0.6;Name=TRINITY_DN9475_c0_g1_i6;score=599
scaffold37|size854255	blastn	match_part	691071	691705	599	-	.	ID=scaffold37|size854255:hsp:89125:3.12.0.6;Parent=scaffold37|size854255:hit:43477:3.12.0.6;Target=TRINITY_DN9475_c0_g1_i6 175 809 +;Gap=M635
scaffold37|size854255	blastn	match_part	690875	690956	82	-	.	ID=scaffold37|size854255:hsp:89126:3.12.0.6;Parent=scaffold37|size854255:hit:43477:3.12.0.6;Target=TRINITY_DN9475_c0_g1_i6 808 889 +;Gap=M82
scaffold37|size854255	blastn	match_part	690192	690781	254	-	.	ID=scaffold37|size854255:hsp:89127:3.12.0.6;Parent=scaffold37|size854255:hit:43477:3.12.0.6;Target=TRINITY_DN9475_c0_g1_i6 894 1483 +;Gap=M590
scaffold37|size854255	blastn	match_part	689907	690043	83	-	.	ID=scaffold37|size854255:hsp:89128:3.12.0.6;Parent=scaffold37|size854255:hit:43477:3.12.0.6;Target=TRINITY_DN9475_c0_g1_i6 1632 1768 +;Gap=M137
scaffold37|size854255	blastn	match_part	689730	689803	56	-	.	ID=scaffold37|size854255:hsp:89129:3.12.0.6;Parent=scaffold37|size854255:hit:43477:3.12.0.6;Target=TRINITY_DN9475_c0_g1_i6 1872 1945 +;Gap=M74
scaffold37|size854255	blastn	match_part	688205	689581	1131	-	.	ID=scaffold37|size854255:hsp:89130:3.12.0.6;Parent=scaffold37|size854255:hit:43477:3.12.0.6;Target=TRINITY_DN9475_c0_g1_i6 2094 3470 +;Gap=M1377
scaffold37|size854255	blastn	expressed_sequence_match	689376	691853	747	-	.	ID=scaffold37|size854255:hit:43478:3.12.0.6;Name=TRINITY_DN9475_c0_g1_i2;score=747
scaffold37|size854255	blastn	match_part	691071	691853	747	-	.	ID=scaffold37|size854255:hsp:89131:3.12.0.6;Parent=scaffold37|size854255:hit:43478:3.12.0.6;Target=TRINITY_DN9475_c0_g1_i2 1 783 +;Gap=M783
scaffold37|size854255	blastn	match_part	690873	690956	84	-	.	ID=scaffold37|size854255:hsp:89132:3.12.0.6;Parent=scaffold37|size854255:hit:43478:3.12.0.6;Target=TRINITY_DN9475_c0_g1_i2 782 865 +;Gap=M84
scaffold37|size854255	blastn	match_part	690192	690784	449	-	.	ID=scaffold37|size854255:hsp:89133:3.12.0.6;Parent=scaffold37|size854255:hit:43478:3.12.0.6;Target=TRINITY_DN9475_c0_g1_i2 865 1457 +;Gap=M593
scaffold37|size854255	blastn	match_part	689376	690043	632	-	.	ID=scaffold37|size854255:hsp:89134:3.12.0.6;Parent=scaffold37|size854255:hit:43478:3.12.0.6;Target=TRINITY_DN9475_c0_g1_i2 1606 2273 +;Gap=M668
scaffold37|size854255	blastn	expressed_sequence_match	688205	691705	599	-	.	ID=scaffold37|size854255:hit:43479:3.12.0.6;Name=TRINITY_DN17650_c0_g1_i4;score=599
scaffold37|size854255	blastn	match_part	691071	691705	599	-	.	ID=scaffold37|size854255:hsp:89135:3.12.0.6;Parent=scaffold37|size854255:hit:43479:3.12.0.6;Target=TRINITY_DN17650_c0_g1_i4 50 684 +;Gap=M635
scaffold37|size854255	blastn	match_part	690873	690956	84	-	.	ID=scaffold37|size854255:hsp:89136:3.12.0.6;Parent=scaffold37|size854255:hit:43479:3.12.0.6;Target=TRINITY_DN17650_c0_g1_i4 683 766 +;Gap=M84
scaffold37|size854255	blastn	match_part	688205	690784	2352	-	.	ID=scaffold37|size854255:hsp:89137:3.12.0.6;Parent=scaffold37|size854255:hit:43479:3.12.0.6;Target=TRINITY_DN17650_c0_g1_i4 766 3345 +;Gap=M2580
scaffold37|size854255	blastn	expressed_sequence_match	688076	691853	747	-	.	ID=scaffold37|size854255:hit:43480:3.12.0.6;Name=TRINITY_DN9475_c0_g1_i1;score=747
scaffold37|size854255	blastn	match_part	691071	691853	747	-	.	ID=scaffold37|size854255:hsp:89138:3.12.0.6;Parent=scaffold37|size854255:hit:43480:3.12.0.6;Target=TRINITY_DN9475_c0_g1_i1 1 783 +;Gap=M783
scaffold37|size854255	blastn	match_part	690875	690956	82	-	.	ID=scaffold37|size854255:hsp:89139:3.12.0.6;Parent=scaffold37|size854255:hit:43480:3.12.0.6;Target=TRINITY_DN9475_c0_g1_i1 782 863 +;Gap=M82
scaffold37|size854255	blastn	match_part	690192	690781	254	-	.	ID=scaffold37|size854255:hsp:89140:3.12.0.6;Parent=scaffold37|size854255:hit:43480:3.12.0.6;Target=TRINITY_DN9475_c0_g1_i1 868 1457 +;Gap=M590
scaffold37|size854255	blastn	match_part	689907	690043	83	-	.	ID=scaffold37|size854255:hsp:89141:3.12.0.6;Parent=scaffold37|size854255:hit:43480:3.12.0.6;Target=TRINITY_DN9475_c0_g1_i1 1606 1742 +;Gap=M137
scaffold37|size854255	blastn	match_part	689730	689803	56	-	.	ID=scaffold37|size854255:hsp:89142:3.12.0.6;Parent=scaffold37|size854255:hit:43480:3.12.0.6;Target=TRINITY_DN9475_c0_g1_i1 1846 1919 +;Gap=M74
scaffold37|size854255	blastn	match_part	688076	689581	1350	-	.	ID=scaffold37|size854255:hsp:89143:3.12.0.6;Parent=scaffold37|size854255:hit:43480:3.12.0.6;Target=TRINITY_DN9475_c0_g1_i1 2068 3573 +;Gap=M1506
scaffold37|size854255	blastn	expressed_sequence_match	688076	691705	599	-	.	ID=scaffold37|size854255:hit:43481:3.12.0.6;Name=TRINITY_DN17650_c0_g1_i6;score=599
scaffold37|size854255	blastn	match_part	691071	691705	599	-	.	ID=scaffold37|size854255:hsp:89144:3.12.0.6;Parent=scaffold37|size854255:hit:43481:3.12.0.6;Target=TRINITY_DN17650_c0_g1_i6 50 684 +;Gap=M635
scaffold37|size854255	blastn	match_part	690875	690956	82	-	.	ID=scaffold37|size854255:hsp:89145:3.12.0.6;Parent=scaffold37|size854255:hit:43481:3.12.0.6;Target=TRINITY_DN17650_c0_g1_i6 683 764 +;Gap=M82
scaffold37|size854255	blastn	match_part	690192	690781	254	-	.	ID=scaffold37|size854255:hsp:89146:3.12.0.6;Parent=scaffold37|size854255:hit:43481:3.12.0.6;Target=TRINITY_DN17650_c0_g1_i6 769 1358 +;Gap=M590
scaffold37|size854255	blastn	match_part	689907	690043	83	-	.	ID=scaffold37|size854255:hsp:89147:3.12.0.6;Parent=scaffold37|size854255:hit:43481:3.12.0.6;Target=TRINITY_DN17650_c0_g1_i6 1507 1643 +;Gap=M137
scaffold37|size854255	blastn	match_part	689730	689803	56	-	.	ID=scaffold37|size854255:hsp:89148:3.12.0.6;Parent=scaffold37|size854255:hit:43481:3.12.0.6;Target=TRINITY_DN17650_c0_g1_i6 1747 1820 +;Gap=M74
scaffold37|size854255	blastn	match_part	688076	689581	1422	-	.	ID=scaffold37|size854255:hsp:89149:3.12.0.6;Parent=scaffold37|size854255:hit:43481:3.12.0.6;Target=TRINITY_DN17650_c0_g1_i6 1969 3474 +;Gap=M1506
scaffold37|size854255	est2genome	expressed_sequence_match	690464	690658	777	-	.	ID=scaffold37|size854255:hit:43482:3.12.0.6;Name=TRINITY_DN3130_c0_g1_i1;score=777
scaffold37|size854255	est2genome	match_part	690464	690658	777	-	.	ID=scaffold37|size854255:hsp:89150:3.12.0.6;Parent=scaffold37|size854255:hit:43482:3.12.0.6;Target=TRINITY_DN3130_c0_g1_i1 8 202 -;Gap=M195
scaffold37|size854255	est2genome	expressed_sequence_match	690464	690658	768	-	.	ID=scaffold37|size854255:hit:43483:3.12.0.6;Name=TRINITY_DN3130_c0_g2_i1;score=768
scaffold37|size854255	est2genome	match_part	690464	690658	768	-	.	ID=scaffold37|size854255:hsp:89151:3.12.0.6;Parent=scaffold37|size854255:hit:43483:3.12.0.6;Target=TRINITY_DN3130_c0_g2_i1 8 202 -;Gap=M195
scaffold37|size854255	est2genome	expressed_sequence_match	688163	691853	15182	-	.	ID=scaffold37|size854255:hit:43484:3.12.0.6;Name=TRINITY_DN9475_c0_g1_i5;score=15182
scaffold37|size854255	est2genome	match_part	691071	691853	15182	-	.	ID=scaffold37|size854255:hsp:89152:3.12.0.6;Parent=scaffold37|size854255:hit:43484:3.12.0.6;Target=TRINITY_DN9475_c0_g1_i5 1 783 +;Gap=M783
scaffold37|size854255	est2genome	match_part	690873	690954	15182	-	.	ID=scaffold37|size854255:hsp:89153:3.12.0.6;Parent=scaffold37|size854255:hit:43484:3.12.0.6;Target=TRINITY_DN9475_c0_g1_i5 784 865 +;Gap=M82
scaffold37|size854255	est2genome	match_part	688163	690783	15182	-	.	ID=scaffold37|size854255:hsp:89154:3.12.0.6;Parent=scaffold37|size854255:hit:43484:3.12.0.6;Target=TRINITY_DN9475_c0_g1_i5 866 3480 +;Gap=M2621
scaffold37|size854255	est2genome	expressed_sequence_match	688076	691756	15223	-	.	ID=scaffold37|size854255:hit:43485:3.12.0.6;Name=TRINITY_DN9475_c0_g1_i3;score=15223
scaffold37|size854255	est2genome	match_part	691071	691756	15223	-	.	ID=scaffold37|size854255:hsp:89155:3.12.0.6;Parent=scaffold37|size854255:hit:43485:3.12.0.6;Target=TRINITY_DN9475_c0_g1_i3 124 809 +;Gap=M686
scaffold37|size854255	est2genome	match_part	690873	690954	15223	-	.	ID=scaffold37|size854255:hsp:89156:3.12.0.6;Parent=scaffold37|size854255:hit:43485:3.12.0.6;Target=TRINITY_DN9475_c0_g1_i3 810 891 +;Gap=M82
scaffold37|size854255	est2genome	match_part	688076	690783	15223	-	.	ID=scaffold37|size854255:hsp:89157:3.12.0.6;Parent=scaffold37|size854255:hit:43485:3.12.0.6;Target=TRINITY_DN9475_c0_g1_i3 892 3599 +;Gap=M2708
scaffold37|size854255	est2genome	expressed_sequence_match	688778	691770	13842	-	.	ID=scaffold37|size854255:hit:43486:3.12.0.6;Name=TRINITY_DN17650_c0_g1_i2;score=13842
scaffold37|size854255	est2genome	match_part	691071	691770	13842	-	.	ID=scaffold37|size854255:hsp:89158:3.12.0.6;Parent=scaffold37|size854255:hit:43486:3.12.0.6;Target=TRINITY_DN17650_c0_g1_i2 1 700 +;Gap=M700
scaffold37|size854255	est2genome	match_part	690873	690954	13842	-	.	ID=scaffold37|size854255:hsp:89159:3.12.0.6;Parent=scaffold37|size854255:hit:43486:3.12.0.6;Target=TRINITY_DN17650_c0_g1_i2 701 782 +;Gap=M82
scaffold37|size854255	est2genome	match_part	688778	690783	13842	-	.	ID=scaffold37|size854255:hsp:89160:3.12.0.6;Parent=scaffold37|size854255:hit:43486:3.12.0.6;Target=TRINITY_DN17650_c0_g1_i2 783 2788 +;Gap=M2006
scaffold37|size854255	est2genome	expressed_sequence_match	689043	691756	11225	-	.	ID=scaffold37|size854255:hit:43487:3.12.0.6;Name=TRINITY_DN9475_c0_g1_i4;score=11225
scaffold37|size854255	est2genome	match_part	691071	691756	11225	-	.	ID=scaffold37|size854255:hsp:89161:3.12.0.6;Parent=scaffold37|size854255:hit:43487:3.12.0.6;Target=TRINITY_DN9475_c0_g1_i4 124 809 +;Gap=M686
scaffold37|size854255	est2genome	match_part	690873	690954	11225	-	.	ID=scaffold37|size854255:hsp:89162:3.12.0.6;Parent=scaffold37|size854255:hit:43487:3.12.0.6;Target=TRINITY_DN9475_c0_g1_i4 810 891 +;Gap=M82
scaffold37|size854255	est2genome	match_part	689043	690783	11225	-	.	ID=scaffold37|size854255:hsp:89163:3.12.0.6;Parent=scaffold37|size854255:hit:43487:3.12.0.6;Target=TRINITY_DN9475_c0_g1_i4 892 2632 +;Gap=M1741
scaffold37|size854255	est2genome	expressed_sequence_match	688163	691756	14476	-	.	ID=scaffold37|size854255:hit:43488:3.12.0.6;Name=TRINITY_DN9475_c0_g1_i6;score=14476
scaffold37|size854255	est2genome	match_part	691071	691756	14476	-	.	ID=scaffold37|size854255:hsp:89164:3.12.0.6;Parent=scaffold37|size854255:hit:43488:3.12.0.6;Target=TRINITY_DN9475_c0_g1_i6 124 809 +;Gap=M686
scaffold37|size854255	est2genome	match_part	690873	690954	14476	-	.	ID=scaffold37|size854255:hsp:89165:3.12.0.6;Parent=scaffold37|size854255:hit:43488:3.12.0.6;Target=TRINITY_DN9475_c0_g1_i6 810 891 +;Gap=M82
scaffold37|size854255	est2genome	match_part	688163	690783	14476	-	.	ID=scaffold37|size854255:hsp:89166:3.12.0.6;Parent=scaffold37|size854255:hit:43488:3.12.0.6;Target=TRINITY_DN9475_c0_g1_i6 892 3506 +;Gap=M2621
scaffold37|size854255	est2genome	expressed_sequence_match	689376	691853	10635	-	.	ID=scaffold37|size854255:hit:43489:3.12.0.6;Name=TRINITY_DN9475_c0_g1_i2;score=10635
scaffold37|size854255	est2genome	match_part	691071	691853	10635	-	.	ID=scaffold37|size854255:hsp:89167:3.12.0.6;Parent=scaffold37|size854255:hit:43489:3.12.0.6;Target=TRINITY_DN9475_c0_g1_i2 1 783 +;Gap=M783
scaffold37|size854255	est2genome	match_part	690873	690954	10635	-	.	ID=scaffold37|size854255:hsp:89168:3.12.0.6;Parent=scaffold37|size854255:hit:43489:3.12.0.6;Target=TRINITY_DN9475_c0_g1_i2 784 865 +;Gap=M82
scaffold37|size854255	est2genome	match_part	689376	690783	10635	-	.	ID=scaffold37|size854255:hsp:89169:3.12.0.6;Parent=scaffold37|size854255:hit:43489:3.12.0.6;Target=TRINITY_DN9475_c0_g1_i2 866 2273 +;Gap=M1408
scaffold37|size854255	est2genome	expressed_sequence_match	688163	691754	16115	-	.	ID=scaffold37|size854255:hit:43490:3.12.0.6;Name=TRINITY_DN17650_c0_g1_i4;score=16115
scaffold37|size854255	est2genome	match_part	691071	691754	16115	-	.	ID=scaffold37|size854255:hsp:89170:3.12.0.6;Parent=scaffold37|size854255:hit:43490:3.12.0.6;Target=TRINITY_DN17650_c0_g1_i4 1 684 +;Gap=M684
scaffold37|size854255	est2genome	match_part	690873	690954	16115	-	.	ID=scaffold37|size854255:hsp:89171:3.12.0.6;Parent=scaffold37|size854255:hit:43490:3.12.0.6;Target=TRINITY_DN17650_c0_g1_i4 685 766 +;Gap=M82
scaffold37|size854255	est2genome	match_part	688163	690783	16115	-	.	ID=scaffold37|size854255:hsp:89172:3.12.0.6;Parent=scaffold37|size854255:hit:43490:3.12.0.6;Target=TRINITY_DN17650_c0_g1_i4 767 3381 +;Gap=M2621
scaffold37|size854255	est2genome	expressed_sequence_match	688076	691853	15929	-	.	ID=scaffold37|size854255:hit:43491:3.12.0.6;Name=TRINITY_DN9475_c0_g1_i1;score=15929
scaffold37|size854255	est2genome	match_part	691071	691853	15929	-	.	ID=scaffold37|size854255:hsp:89173:3.12.0.6;Parent=scaffold37|size854255:hit:43491:3.12.0.6;Target=TRINITY_DN9475_c0_g1_i1 1 783 +;Gap=M783
scaffold37|size854255	est2genome	match_part	690873	690954	15929	-	.	ID=scaffold37|size854255:hsp:89174:3.12.0.6;Parent=scaffold37|size854255:hit:43491:3.12.0.6;Target=TRINITY_DN9475_c0_g1_i1 784 865 +;Gap=M82
scaffold37|size854255	est2genome	match_part	688076	690783	15929	-	.	ID=scaffold37|size854255:hsp:89175:3.12.0.6;Parent=scaffold37|size854255:hit:43491:3.12.0.6;Target=TRINITY_DN9475_c0_g1_i1 866 3573 +;Gap=M2708
scaffold37|size854255	est2genome	expressed_sequence_match	688076	691754	15321	-	.	ID=scaffold37|size854255:hit:43492:3.12.0.6;Name=TRINITY_DN17650_c0_g1_i6;score=15321
scaffold37|size854255	est2genome	match_part	691071	691754	15321	-	.	ID=scaffold37|size854255:hsp:89176:3.12.0.6;Parent=scaffold37|size854255:hit:43492:3.12.0.6;Target=TRINITY_DN17650_c0_g1_i6 1 684 +;Gap=M684
scaffold37|size854255	est2genome	match_part	690873	690954	15321	-	.	ID=scaffold37|size854255:hsp:89177:3.12.0.6;Parent=scaffold37|size854255:hit:43492:3.12.0.6;Target=TRINITY_DN17650_c0_g1_i6 685 766 +;Gap=M82
scaffold37|size854255	est2genome	match_part	688076	690783	15321	-	.	ID=scaffold37|size854255:hsp:89178:3.12.0.6;Parent=scaffold37|size854255:hit:43492:3.12.0.6;Target=TRINITY_DN17650_c0_g1_i6 767 3474 +;Gap=M2708
###
scaffold37|size854255	blastx	protein_match	740938	743208	485	+	.	ID=scaffold37|size854255:hit:43493:3.12.0.7;Name=jgi|Thaps3|10671|fgenesh1_pg.C_chr_17000134;score=485
scaffold37|size854255	blastx	match_part	740938	741720	485	+	.	ID=scaffold37|size854255:hsp:89179:3.12.0.7;Parent=scaffold37|size854255:hit:43493:3.12.0.7;Target=jgi|Thaps3|10671|fgenesh1_pg.C_chr_17000134 11 321 +;Gap=M783
scaffold37|size854255	blastx	match_part	742957	743208	208	+	.	ID=scaffold37|size854255:hsp:89180:3.12.0.7;Parent=scaffold37|size854255:hit:43493:3.12.0.7;Target=jgi|Thaps3|10671|fgenesh1_pg.C_chr_17000134 578 663 +;Gap=M252
scaffold37|size854255	blastx	protein_match	743386	743586	133	-	.	ID=scaffold37|size854255:hit:43494:3.12.0.7;Name=jgi|Thaoce1|76054|rna5662;score=133
scaffold37|size854255	blastx	match_part	743386	743586	133	-	.	ID=scaffold37|size854255:hsp:89181:3.12.0.7;Parent=scaffold37|size854255:hit:43494:3.12.0.7;Target=jgi|Thaoce1|76054|rna5662 20 84 +;Gap=M201
scaffold37|size854255	blastx	protein_match	744031	744619	74	-	.	ID=scaffold37|size854255:hit:43495:3.12.0.7;Name=jgi|Thaps3|33209|e_gw1.3.502.1;score=74
scaffold37|size854255	blastx	match_part	744212	744619	97	-	.	ID=scaffold37|size854255:hsp:89182:3.12.0.7;Parent=scaffold37|size854255:hit:43495:3.12.0.7;Target=jgi|Thaps3|33209|e_gw1.3.502.1 7 148 +;Gap=M408
scaffold37|size854255	blastx	match_part	744031	744138	74	-	.	ID=scaffold37|size854255:hsp:89183:3.12.0.7;Parent=scaffold37|size854255:hit:43495:3.12.0.7;Target=jgi|Thaps3|33209|e_gw1.3.502.1 149 184 +;Gap=M108
scaffold37|size854255	blastx	protein_match	744031	744973	76	-	.	ID=scaffold37|size854255:hit:43496:3.12.0.7;Name=jgi|Fracy1|268342|estExt_fgenesh2_kg.C_40118;score=76
scaffold37|size854255	blastx	match_part	744212	744973	159	-	.	ID=scaffold37|size854255:hsp:89184:3.12.0.7;Parent=scaffold37|size854255:hit:43496:3.12.0.7;Target=jgi|Fracy1|268342|estExt_fgenesh2_kg.C_40118 114 389 +;Gap=M762
scaffold37|size854255	blastx	match_part	744031	744120	76	-	.	ID=scaffold37|size854255:hsp:89185:3.12.0.7;Parent=scaffold37|size854255:hit:43496:3.12.0.7;Target=jgi|Fracy1|268342|estExt_fgenesh2_kg.C_40118 396 425 +;Gap=M90
scaffold37|size854255	blastx	protein_match	744031	744973	76	-	.	ID=scaffold37|size854255:hit:43497:3.12.0.7;Name=jgi|Fracy1|268342|estExt_fgenesh2_kg.C_40118;score=76
scaffold37|size854255	blastx	match_part	744212	744973	159	-	.	ID=scaffold37|size854255:hsp:89186:3.12.0.7;Parent=scaffold37|size854255:hit:43497:3.12.0.7;Target=jgi|Fracy1|268342|estExt_fgenesh2_kg.C_40118 114 389 +;Gap=M762
scaffold37|size854255	blastx	match_part	744031	744120	76	-	.	ID=scaffold37|size854255:hsp:89187:3.12.0.7;Parent=scaffold37|size854255:hit:43497:3.12.0.7;Target=jgi|Fracy1|268342|estExt_fgenesh2_kg.C_40118 396 425 +;Gap=M90
scaffold37|size854255	blastx	protein_match	744031	744973	76	-	.	ID=scaffold37|size854255:hit:43498:3.12.0.7;Name=jgi|Fracy1|268342|estExt_fgenesh2_kg.C_40118;score=76
scaffold37|size854255	blastx	match_part	744212	744973	159	-	.	ID=scaffold37|size854255:hsp:89188:3.12.0.7;Parent=scaffold37|size854255:hit:43498:3.12.0.7;Target=jgi|Fracy1|268342|estExt_fgenesh2_kg.C_40118 114 389 +;Gap=M762
scaffold37|size854255	blastx	match_part	744031	744120	76	-	.	ID=scaffold37|size854255:hsp:89189:3.12.0.7;Parent=scaffold37|size854255:hit:43498:3.12.0.7;Target=jgi|Fracy1|268342|estExt_fgenesh2_kg.C_40118 396 425 +;Gap=M90
scaffold37|size854255	blastx	protein_match	762207	762857	388	-	.	ID=scaffold37|size854255:hit:43499:3.12.0.7;Name=jgi|Thaoce1|83789|rna2883;score=388
scaffold37|size854255	blastx	match_part	762207	762857	388	-	.	ID=scaffold37|size854255:hsp:89190:3.12.0.7;Parent=scaffold37|size854255:hit:43499:3.12.0.7;Target=jgi|Thaoce1|83789|rna2883 99 308 +;Gap=M651
scaffold37|size854255	blastx	protein_match	781588	782481	634	+	.	ID=scaffold37|size854255:hit:43500:3.12.0.7;Name=jgi|Thaps3|9860|fgenesh1_pg.C_chr_14000205;score=634
scaffold37|size854255	blastx	match_part	781588	782481	634	+	.	ID=scaffold37|size854255:hsp:89191:3.12.0.7;Parent=scaffold37|size854255:hit:43500:3.12.0.7;Target=jgi|Thaps3|9860|fgenesh1_pg.C_chr_14000205 125 409 +;Gap=M894
scaffold37|size854255	blastx	protein_match	785738	786555	695	+	.	ID=scaffold37|size854255:hit:43501:3.12.0.7;Name=jgi|Fracy1|169740|estExt_Genewise1.C_61300;score=695
scaffold37|size854255	blastx	match_part	785738	786316	695	+	.	ID=scaffold37|size854255:hsp:89192:3.12.0.7;Parent=scaffold37|size854255:hit:43501:3.12.0.7;Target=jgi|Fracy1|169740|estExt_Genewise1.C_61300 34 224 +;Gap=M579
scaffold37|size854255	blastx	match_part	786319	786555	320	+	.	ID=scaffold37|size854255:hsp:89193:3.12.0.7;Parent=scaffold37|size854255:hit:43501:3.12.0.7;Target=jgi|Fracy1|169740|estExt_Genewise1.C_61300 226 307 +;Gap=M237
scaffold37|size854255	blastx	protein_match	785738	786555	695	+	.	ID=scaffold37|size854255:hit:43502:3.12.0.7;Name=jgi|Fracy1|169740|estExt_Genewise1.C_61300;score=695
scaffold37|size854255	blastx	match_part	785738	786316	695	+	.	ID=scaffold37|size854255:hsp:89194:3.12.0.7;Parent=scaffold37|size854255:hit:43502:3.12.0.7;Target=jgi|Fracy1|169740|estExt_Genewise1.C_61300 34 224 +;Gap=M579
scaffold37|size854255	blastx	match_part	786319	786555	320	+	.	ID=scaffold37|size854255:hsp:89195:3.12.0.7;Parent=scaffold37|size854255:hit:43502:3.12.0.7;Target=jgi|Fracy1|169740|estExt_Genewise1.C_61300 226 307 +;Gap=M237
scaffold37|size854255	blastx	protein_match	785738	786555	695	+	.	ID=scaffold37|size854255:hit:43503:3.12.0.7;Name=jgi|Fracy1|169740|estExt_Genewise1.C_61300;score=695
scaffold37|size854255	blastx	match_part	785738	786316	695	+	.	ID=scaffold37|size854255:hsp:89196:3.12.0.7;Parent=scaffold37|size854255:hit:43503:3.12.0.7;Target=jgi|Fracy1|169740|estExt_Genewise1.C_61300 34 224 +;Gap=M579
scaffold37|size854255	blastx	match_part	786319	786555	320	+	.	ID=scaffold37|size854255:hsp:89197:3.12.0.7;Parent=scaffold37|size854255:hit:43503:3.12.0.7;Target=jgi|Fracy1|169740|estExt_Genewise1.C_61300 226 307 +;Gap=M237
scaffold37|size854255	blastx	protein_match	785738	786516	722	+	.	ID=scaffold37|size854255:hit:43504:3.12.0.7;Name=jgi|Phatr2|9320|e_gw1.1.511.1;score=722
scaffold37|size854255	blastx	match_part	785738	786316	722	+	.	ID=scaffold37|size854255:hsp:89198:3.12.0.7;Parent=scaffold37|size854255:hit:43504:3.12.0.7;Target=jgi|Phatr2|9320|e_gw1.1.511.1 51 241 +;Gap=M579
scaffold37|size854255	blastx	match_part	786319	786516	279	+	.	ID=scaffold37|size854255:hsp:89199:3.12.0.7;Parent=scaffold37|size854255:hit:43504:3.12.0.7;Target=jgi|Phatr2|9320|e_gw1.1.511.1 243 308 +;Gap=M198
scaffold37|size854255	blastx	protein_match	785434	786561	136	+	.	ID=scaffold37|size854255:hit:43505:3.12.0.7;Name=jgi|Thaps3|37861|e_gw1.17.54.1;score=136
scaffold37|size854255	blastx	match_part	785434	785544	136	+	.	ID=scaffold37|size854255:hsp:89200:3.12.0.7;Parent=scaffold37|size854255:hit:43505:3.12.0.7;Target=jgi|Thaps3|37861|e_gw1.17.54.1 17 53 +;Gap=M111
scaffold37|size854255	blastx	match_part	785738	786316	818	+	.	ID=scaffold37|size854255:hsp:89201:3.12.0.7;Parent=scaffold37|size854255:hit:43505:3.12.0.7;Target=jgi|Thaps3|37861|e_gw1.17.54.1 52 244 +;Gap=M579
scaffold37|size854255	blastx	match_part	786319	786561	371	+	.	ID=scaffold37|size854255:hsp:89202:3.12.0.7;Parent=scaffold37|size854255:hit:43505:3.12.0.7;Target=jgi|Thaps3|37861|e_gw1.17.54.1 246 325 +;Gap=M243
scaffold37|size854255	blastx	protein_match	785738	786561	696	+	.	ID=scaffold37|size854255:hit:43506:3.12.0.7;Name=jgi|Fracy1|215254|estExt_Genewise1Plus.C_860052;score=696
scaffold37|size854255	blastx	match_part	785738	786316	696	+	.	ID=scaffold37|size854255:hsp:89203:3.12.0.7;Parent=scaffold37|size854255:hit:43506:3.12.0.7;Target=jgi|Fracy1|215254|estExt_Genewise1Plus.C_860052 47 237 +;Gap=M579
scaffold37|size854255	blastx	match_part	786319	786561	321	+	.	ID=scaffold37|size854255:hsp:89204:3.12.0.7;Parent=scaffold37|size854255:hit:43506:3.12.0.7;Target=jgi|Fracy1|215254|estExt_Genewise1Plus.C_860052 239 323 +;Gap=M243
scaffold37|size854255	blastx	protein_match	786813	787145	243	-	.	ID=scaffold37|size854255:hit:43507:3.12.0.7;Name=jgi|Fracy1|245598|fgenesh2_pg.15_%2523_435;score=243
scaffold37|size854255	blastx	match_part	786813	787145	243	-	.	ID=scaffold37|size854255:hsp:89205:3.12.0.7;Parent=scaffold37|size854255:hit:43507:3.12.0.7;Target=jgi|Fracy1|245598|fgenesh2_pg.15_%252523_435 58 169 +;Gap=M333
scaffold37|size854255	blastx	protein_match	786813	787145	243	-	.	ID=scaffold37|size854255:hit:43508:3.12.0.7;Name=jgi|Fracy1|245598|fgenesh2_pg.15_%2523_435;score=243
scaffold37|size854255	blastx	match_part	786813	787145	243	-	.	ID=scaffold37|size854255:hsp:89206:3.12.0.7;Parent=scaffold37|size854255:hit:43508:3.12.0.7;Target=jgi|Fracy1|245598|fgenesh2_pg.15_%252523_435 58 169 +;Gap=M333
scaffold37|size854255	blastx	protein_match	786813	787145	243	-	.	ID=scaffold37|size854255:hit:43509:3.12.0.7;Name=jgi|Fracy1|245598|fgenesh2_pg.15_%2523_435;score=243
scaffold37|size854255	blastx	match_part	786813	787145	243	-	.	ID=scaffold37|size854255:hsp:89207:3.12.0.7;Parent=scaffold37|size854255:hit:43509:3.12.0.7;Target=jgi|Fracy1|245598|fgenesh2_pg.15_%252523_435 58 169 +;Gap=M333
scaffold37|size854255	blastx	protein_match	786810	787477	387	-	.	ID=scaffold37|size854255:hit:43510:3.12.0.7;Name=jgi|Thaps3|261864|thaps1_ua_kg.chr_3000242;score=387
scaffold37|size854255	blastx	match_part	787151	787477	316	-	.	ID=scaffold37|size854255:hsp:89208:3.12.0.7;Parent=scaffold37|size854255:hit:43510:3.12.0.7;Target=jgi|Thaps3|261864|thaps1_ua_kg.chr_3000242 12 105 +;Gap=M327
scaffold37|size854255	blastx	match_part	786810	787151	387	-	.	ID=scaffold37|size854255:hsp:89209:3.12.0.7;Parent=scaffold37|size854255:hit:43510:3.12.0.7;Target=jgi|Thaps3|261864|thaps1_ua_kg.chr_3000242 105 213 +;Gap=M342
scaffold37|size854255	blastx	protein_match	790657	790872	128	+	.	ID=scaffold37|size854255:hit:43511:3.12.0.7;Name=jgi|Fracy1|268594|estExt_fgenesh2_kg.C_50023;score=128
scaffold37|size854255	blastx	match_part	790657	790872	128	+	.	ID=scaffold37|size854255:hsp:89210:3.12.0.7;Parent=scaffold37|size854255:hit:43511:3.12.0.7;Target=jgi|Fracy1|268594|estExt_fgenesh2_kg.C_50023 34 101 +;Gap=M216
scaffold37|size854255	blastx	protein_match	790657	790872	128	+	.	ID=scaffold37|size854255:hit:43512:3.12.0.7;Name=jgi|Fracy1|268594|estExt_fgenesh2_kg.C_50023;score=128
scaffold37|size854255	blastx	match_part	790657	790872	128	+	.	ID=scaffold37|size854255:hsp:89211:3.12.0.7;Parent=scaffold37|size854255:hit:43512:3.12.0.7;Target=jgi|Fracy1|268594|estExt_fgenesh2_kg.C_50023 34 101 +;Gap=M216
scaffold37|size854255	blastx	protein_match	790657	790872	128	+	.	ID=scaffold37|size854255:hit:43513:3.12.0.7;Name=jgi|Fracy1|268594|estExt_fgenesh2_kg.C_50023;score=128
scaffold37|size854255	blastx	match_part	790657	790872	128	+	.	ID=scaffold37|size854255:hsp:89212:3.12.0.7;Parent=scaffold37|size854255:hit:43513:3.12.0.7;Target=jgi|Fracy1|268594|estExt_fgenesh2_kg.C_50023 34 101 +;Gap=M216
scaffold37|size854255	blastx	protein_match	793144	794737	764	-	.	ID=scaffold37|size854255:hit:43514:3.12.0.7;Name=jgi|Fracy1|192784|e_gw1.16.12.1;score=764
scaffold37|size854255	blastx	match_part	794228	794737	262	-	.	ID=scaffold37|size854255:hsp:89213:3.12.0.7;Parent=scaffold37|size854255:hit:43514:3.12.0.7;Target=jgi|Fracy1|192784|e_gw1.16.12.1 65 224 +;Gap=M510
scaffold37|size854255	blastx	match_part	793144	794154	764	-	.	ID=scaffold37|size854255:hsp:89214:3.12.0.7;Parent=scaffold37|size854255:hit:43514:3.12.0.7;Target=jgi|Fracy1|192784|e_gw1.16.12.1 250 578 +;Gap=M1011
scaffold37|size854255	blastx	protein_match	793153	794722	952	-	.	ID=scaffold37|size854255:hit:43515:3.12.0.7;Name=jgi|Thaoce1|90624|rna26010;score=952
scaffold37|size854255	blastx	match_part	794180	794722	464	-	.	ID=scaffold37|size854255:hsp:89215:3.12.0.7;Parent=scaffold37|size854255:hit:43515:3.12.0.7;Target=jgi|Thaoce1|90624|rna26010 6 194 +;Gap=M543
scaffold37|size854255	blastx	match_part	793153	794172	952	-	.	ID=scaffold37|size854255:hsp:89216:3.12.0.7;Parent=scaffold37|size854255:hit:43515:3.12.0.7;Target=jgi|Thaoce1|90624|rna26010 197 518 +;Gap=M1020
scaffold37|size854255	blastx	protein_match	793144	794737	764	-	.	ID=scaffold37|size854255:hit:43516:3.12.0.7;Name=jgi|Fracy1|192784|e_gw1.16.12.1;score=764
scaffold37|size854255	blastx	match_part	794228	794737	262	-	.	ID=scaffold37|size854255:hsp:89217:3.12.0.7;Parent=scaffold37|size854255:hit:43516:3.12.0.7;Target=jgi|Fracy1|192784|e_gw1.16.12.1 65 224 +;Gap=M510
scaffold37|size854255	blastx	match_part	793144	794154	764	-	.	ID=scaffold37|size854255:hsp:89218:3.12.0.7;Parent=scaffold37|size854255:hit:43516:3.12.0.7;Target=jgi|Fracy1|192784|e_gw1.16.12.1 250 578 +;Gap=M1011
scaffold37|size854255	blastx	protein_match	793144	794737	764	-	.	ID=scaffold37|size854255:hit:43517:3.12.0.7;Name=jgi|Fracy1|192784|e_gw1.16.12.1;score=764
scaffold37|size854255	blastx	match_part	794228	794737	262	-	.	ID=scaffold37|size854255:hsp:89219:3.12.0.7;Parent=scaffold37|size854255:hit:43517:3.12.0.7;Target=jgi|Fracy1|192784|e_gw1.16.12.1 65 224 +;Gap=M510
scaffold37|size854255	blastx	match_part	793144	794154	764	-	.	ID=scaffold37|size854255:hsp:89220:3.12.0.7;Parent=scaffold37|size854255:hit:43517:3.12.0.7;Target=jgi|Fracy1|192784|e_gw1.16.12.1 250 578 +;Gap=M1011
scaffold37|size854255	blastx	protein_match	793135	794674	838	-	.	ID=scaffold37|size854255:hit:43518:3.12.0.7;Name=jgi|Phatr2|44417|estExt_fgenesh1_pg.C_chr_40199;score=838
scaffold37|size854255	blastx	match_part	794234	794674	189	-	.	ID=scaffold37|size854255:hsp:89221:3.12.0.7;Parent=scaffold37|size854255:hit:43518:3.12.0.7;Target=jgi|Phatr2|44417|estExt_fgenesh1_pg.C_chr_40199 70 212 +;Gap=M441
scaffold37|size854255	blastx	match_part	793135	794169	838	-	.	ID=scaffold37|size854255:hsp:89222:3.12.0.7;Parent=scaffold37|size854255:hit:43518:3.12.0.7;Target=jgi|Phatr2|44417|estExt_fgenesh1_pg.C_chr_40199 238 581 +;Gap=M1035
scaffold37|size854255	blastx	protein_match	795456	795782	249	+	.	ID=scaffold37|size854255:hit:43519:3.12.0.7;Name=jgi|Thaoce1|85863|rna21911;score=249
scaffold37|size854255	blastx	match_part	795456	795782	249	+	.	ID=scaffold37|size854255:hsp:89223:3.12.0.7;Parent=scaffold37|size854255:hit:43519:3.12.0.7;Target=jgi|Thaoce1|85863|rna21911 20 118 +;Gap=M327
scaffold37|size854255	blastx	protein_match	795558	796546	743	+	.	ID=scaffold37|size854255:hit:43520:3.12.0.7;Name=jgi|Thaoce1|96549|rna15155;score=743
scaffold37|size854255	blastx	match_part	795558	796328	743	+	.	ID=scaffold37|size854255:hsp:89224:3.12.0.7;Parent=scaffold37|size854255:hit:43520:3.12.0.7;Target=jgi|Thaoce1|96549|rna15155 101 337 +;Gap=M771
scaffold37|size854255	blastx	match_part	796412	796546	131	+	.	ID=scaffold37|size854255:hsp:89225:3.12.0.7;Parent=scaffold37|size854255:hit:43520:3.12.0.7;Target=jgi|Thaoce1|96549|rna15155 338 380 +;Gap=M135
scaffold37|size854255	blastx	protein_match	798992	799627	665	-	.	ID=scaffold37|size854255:hit:43521:3.12.0.7;Name=jgi|Thaoce1|74078|rna12740;score=665
scaffold37|size854255	blastx	match_part	798992	799627	665	-	.	ID=scaffold37|size854255:hsp:89226:3.12.0.7;Parent=scaffold37|size854255:hit:43521:3.12.0.7;Target=jgi|Thaoce1|74078|rna12740 95 306 +;Gap=M636
scaffold37|size854255	blastx	protein_match	805906	806514	579	+	.	ID=scaffold37|size854255:hit:43522:3.12.0.7;Name=jgi|Thaps3|10681|fgenesh1_pg.C_chr_17000144;score=579
scaffold37|size854255	blastx	match_part	805906	806514	579	+	.	ID=scaffold37|size854255:hsp:89227:3.12.0.7;Parent=scaffold37|size854255:hit:43522:3.12.0.7;Target=jgi|Thaps3|10681|fgenesh1_pg.C_chr_17000144 1 208 +;Gap=M609
scaffold37|size854255	blastx	protein_match	805771	806511	544	+	.	ID=scaffold37|size854255:hit:43523:3.12.0.7;Name=jgi|Thaoce1|74732|rna8235;score=544
scaffold37|size854255	blastx	match_part	805771	806511	544	+	.	ID=scaffold37|size854255:hsp:89228:3.12.0.7;Parent=scaffold37|size854255:hit:43523:3.12.0.7;Target=jgi|Thaoce1|74732|rna8235 45 287 +;Gap=M741
scaffold37|size854255	blastx	protein_match	836105	836732	206	-	.	ID=scaffold37|size854255:hit:43524:3.12.0.7;Name=jgi|Thaoce1|83789|rna2883;score=206
scaffold37|size854255	blastx	match_part	836373	836732	124	-	.	ID=scaffold37|size854255:hsp:89229:3.12.0.7;Parent=scaffold37|size854255:hit:43524:3.12.0.7;Target=jgi|Thaoce1|83789|rna2883 37 145 +;Gap=M360
scaffold37|size854255	blastx	match_part	836105	836386	206	-	.	ID=scaffold37|size854255:hsp:89230:3.12.0.7;Parent=scaffold37|size854255:hit:43524:3.12.0.7;Target=jgi|Thaoce1|83789|rna2883 143 234 +;Gap=M282
scaffold37|size854255	protein2genome	protein_match	781588	782343	570	+	.	ID=scaffold37|size854255:hit:43525:3.12.0.7;Name=jgi|Thaps3|9860|fgenesh1_pg.C_chr_14000205;score=570
scaffold37|size854255	protein2genome	match_part	781588	782343	570	+	.	ID=scaffold37|size854255:hsp:89231:3.12.0.7;Parent=scaffold37|size854255:hit:43525:3.12.0.7;Target=jgi|Thaps3|9860|fgenesh1_pg.C_chr_14000205 125 373 +;Gap=M756
scaffold37|size854255	protein2genome	protein_match	785440	786555	961	+	.	ID=scaffold37|size854255:hit:43526:3.12.0.7;Name=jgi|Fracy1|169740|estExt_Genewise1.C_61300;score=961
scaffold37|size854255	protein2genome	match_part	785440	785539	961	+	.	ID=scaffold37|size854255:hsp:89232:3.12.0.7;Parent=scaffold37|size854255:hit:43526:3.12.0.7;Target=jgi|Fracy1|169740|estExt_Genewise1.C_61300 1 33 +;Gap=M100
scaffold37|size854255	protein2genome	match_part	785739	786555	961	+	.	ID=scaffold37|size854255:hsp:89233:3.12.0.7;Parent=scaffold37|size854255:hit:43526:3.12.0.7;Target=jgi|Fracy1|169740|estExt_Genewise1.C_61300 34 307 +;Gap=M817
scaffold37|size854255	protein2genome	protein_match	785428	786561	1032	+	.	ID=scaffold37|size854255:hit:43527:3.12.0.7;Name=jgi|Phatr2|9320|e_gw1.1.511.1;score=1032
scaffold37|size854255	protein2genome	match_part	785428	785539	1032	+	.	ID=scaffold37|size854255:hsp:89234:3.12.0.7;Parent=scaffold37|size854255:hit:43527:3.12.0.7;Target=jgi|Phatr2|9320|e_gw1.1.511.1 14 50 +;Gap=M112
scaffold37|size854255	protein2genome	match_part	785739	786561	1032	+	.	ID=scaffold37|size854255:hsp:89235:3.12.0.7;Parent=scaffold37|size854255:hit:43527:3.12.0.7;Target=jgi|Phatr2|9320|e_gw1.1.511.1 51 323 +;Gap=M823
scaffold37|size854255	protein2genome	protein_match	785434	786561	1203	+	.	ID=scaffold37|size854255:hit:43528:3.12.0.7;Name=jgi|Thaps3|37861|e_gw1.17.54.1;score=1203
scaffold37|size854255	protein2genome	match_part	785434	785539	1203	+	.	ID=scaffold37|size854255:hsp:89236:3.12.0.7;Parent=scaffold37|size854255:hit:43528:3.12.0.7;Target=jgi|Thaps3|37861|e_gw1.17.54.1 17 51 +;Gap=M106
scaffold37|size854255	protein2genome	match_part	785739	786561	1203	+	.	ID=scaffold37|size854255:hsp:89237:3.12.0.7;Parent=scaffold37|size854255:hit:43528:3.12.0.7;Target=jgi|Thaps3|37861|e_gw1.17.54.1 52 325 +;Gap=M823
scaffold37|size854255	protein2genome	protein_match	785407	786555	973	+	.	ID=scaffold37|size854255:hit:43529:3.12.0.7;Name=jgi|Fracy1|215254|estExt_Genewise1Plus.C_860052;score=973
scaffold37|size854255	protein2genome	match_part	785407	785539	973	+	.	ID=scaffold37|size854255:hsp:89238:3.12.0.7;Parent=scaffold37|size854255:hit:43529:3.12.0.7;Target=jgi|Fracy1|215254|estExt_Genewise1Plus.C_860052 3 46 +;Gap=M133
scaffold37|size854255	protein2genome	match_part	785739	786555	973	+	.	ID=scaffold37|size854255:hsp:89239:3.12.0.7;Parent=scaffold37|size854255:hit:43529:3.12.0.7;Target=jgi|Fracy1|215254|estExt_Genewise1Plus.C_860052 47 320 +;Gap=M817
scaffold37|size854255	protein2genome	protein_match	786798	787429	287	-	.	ID=scaffold37|size854255:hit:43530:3.12.0.7;Name=jgi|Fracy1|245598|fgenesh2_pg.15_%2523_435;score=287
scaffold37|size854255	protein2genome	match_part	787237	787429	287	-	.	ID=scaffold37|size854255:hsp:89240:3.12.0.7;Parent=scaffold37|size854255:hit:43530:3.12.0.7;Target=jgi|Fracy1|245598|fgenesh2_pg.15_%252523_435 1 64 +;Gap=M193
scaffold37|size854255	protein2genome	match_part	786798	787123	287	-	.	ID=scaffold37|size854255:hsp:89241:3.12.0.7;Parent=scaffold37|size854255:hit:43530:3.12.0.7;Target=jgi|Fracy1|245598|fgenesh2_pg.15_%252523_435 65 174 +;Gap=M326
scaffold37|size854255	protein2genome	protein_match	787035	787477	406	-	.	ID=scaffold37|size854255:hit:43531:3.12.0.7;Name=jgi|Thaps3|261864|thaps1_ua_kg.chr_3000242;score=406
scaffold37|size854255	protein2genome	match_part	787324	787477	406	-	.	ID=scaffold37|size854255:hsp:89242:3.12.0.7;Parent=scaffold37|size854255:hit:43531:3.12.0.7;Target=jgi|Thaps3|261864|thaps1_ua_kg.chr_3000242 12 62 +;Gap=M154
scaffold37|size854255	protein2genome	match_part	787035	787281	406	-	.	ID=scaffold37|size854255:hsp:89243:3.12.0.7;Parent=scaffold37|size854255:hit:43531:3.12.0.7;Target=jgi|Thaps3|261864|thaps1_ua_kg.chr_3000242 63 143 +;Gap=M247
scaffold37|size854255	protein2genome	protein_match	793126	794172	774	-	.	ID=scaffold37|size854255:hit:43532:3.12.0.7;Name=jgi|Phatr2|44417|estExt_fgenesh1_pg.C_chr_40199;score=774
scaffold37|size854255	protein2genome	match_part	793126	794172	774	-	.	ID=scaffold37|size854255:hsp:89244:3.12.0.7;Parent=scaffold37|size854255:hit:43532:3.12.0.7;Target=jgi|Phatr2|44417|estExt_fgenesh1_pg.C_chr_40199 237 584 +;Gap=M1047
scaffold37|size854255	protein2genome	protein_match	795420	795737	216	+	.	ID=scaffold37|size854255:hit:43533:3.12.0.7;Name=jgi|Thaoce1|85863|rna21911;score=216
scaffold37|size854255	protein2genome	match_part	795420	795737	216	+	.	ID=scaffold37|size854255:hsp:89245:3.12.0.7;Parent=scaffold37|size854255:hit:43533:3.12.0.7;Target=jgi|Thaoce1|85863|rna21911 8 110 +;Gap=M318
scaffold37|size854255	protein2genome	protein_match	798995	799624	647	-	.	ID=scaffold37|size854255:hit:43534:3.12.0.7;Name=jgi|Thaoce1|74078|rna12740;score=647
scaffold37|size854255	protein2genome	match_part	798995	799624	647	-	.	ID=scaffold37|size854255:hsp:89246:3.12.0.7;Parent=scaffold37|size854255:hit:43534:3.12.0.7;Target=jgi|Thaoce1|74078|rna12740 96 305 +;Gap=M630
scaffold37|size854255	protein2genome	protein_match	805906	806514	456	+	.	ID=scaffold37|size854255:hit:43535:3.12.0.7;Name=jgi|Thaps3|10681|fgenesh1_pg.C_chr_17000144;score=456
scaffold37|size854255	protein2genome	match_part	805906	806514	456	+	.	ID=scaffold37|size854255:hsp:89247:3.12.0.7;Parent=scaffold37|size854255:hit:43535:3.12.0.7;Target=jgi|Thaps3|10681|fgenesh1_pg.C_chr_17000144 1 208 +;Gap=M609
scaffold37|size854255	protein2genome	protein_match	805792	806511	513	+	.	ID=scaffold37|size854255:hit:43536:3.12.0.7;Name=jgi|Thaoce1|74732|rna8235;score=513
scaffold37|size854255	protein2genome	match_part	805792	806511	513	+	.	ID=scaffold37|size854255:hsp:89248:3.12.0.7;Parent=scaffold37|size854255:hit:43536:3.12.0.7;Target=jgi|Thaoce1|74732|rna8235 50 287 +;Gap=M720
scaffold37|size854255	blastn	expressed_sequence_match	733919	734175	212	+	.	ID=scaffold37|size854255:hit:43537:3.12.0.7;Name=TRINITY_DN3197_c0_g1_i1;score=212
scaffold37|size854255	blastn	match_part	733919	734175	212	+	.	ID=scaffold37|size854255:hsp:89249:3.12.0.7;Parent=scaffold37|size854255:hit:43537:3.12.0.7;Target=TRINITY_DN3197_c0_g1_i1 1 262 +;Gap=M257
scaffold37|size854255	blastn	expressed_sequence_match	740701	743716	3016	+	.	ID=scaffold37|size854255:hit:43538:3.12.0.7;Name=TRINITY_DN16840_c2_g1_i1;score=3016
scaffold37|size854255	blastn	match_part	740701	743716	3016	+	.	ID=scaffold37|size854255:hsp:89250:3.12.0.7;Parent=scaffold37|size854255:hit:43538:3.12.0.7;Target=TRINITY_DN16840_c2_g1_i1 26 3041 +;Gap=M3016
scaffold37|size854255	blastn	expressed_sequence_match	743398	745321	625	-	.	ID=scaffold37|size854255:hit:43539:3.12.0.7;Name=TRINITY_DN425_c0_g1_i1;score=625
scaffold37|size854255	blastn	match_part	744697	745321	625	-	.	ID=scaffold37|size854255:hsp:89251:3.12.0.7;Parent=scaffold37|size854255:hit:43539:3.12.0.7;Target=TRINITY_DN425_c0_g1_i1 1 625 +;Gap=M625
scaffold37|size854255	blastn	match_part	744211	744616	400	-	.	ID=scaffold37|size854255:hsp:89252:3.12.0.7;Parent=scaffold37|size854255:hit:43539:3.12.0.7;Target=TRINITY_DN425_c0_g1_i1 625 1030 +;Gap=M406
scaffold37|size854255	blastn	match_part	743994	744139	146	-	.	ID=scaffold37|size854255:hsp:89253:3.12.0.7;Parent=scaffold37|size854255:hit:43539:3.12.0.7;Target=TRINITY_DN425_c0_g1_i1 1029 1174 +;Gap=M146
scaffold37|size854255	blastn	match_part	743673	743899	227	-	.	ID=scaffold37|size854255:hsp:89254:3.12.0.7;Parent=scaffold37|size854255:hit:43539:3.12.0.7;Target=TRINITY_DN425_c0_g1_i1 1173 1399 +;Gap=M227
scaffold37|size854255	blastn	match_part	743398	743588	191	-	.	ID=scaffold37|size854255:hsp:89255:3.12.0.7;Parent=scaffold37|size854255:hit:43539:3.12.0.7;Target=TRINITY_DN425_c0_g1_i1 1400 1590 +;Gap=M191
scaffold37|size854255	blastn	expressed_sequence_match	744661	745086	426	-	.	ID=scaffold37|size854255:hit:43540:3.12.0.7;Name=TRINITY_DN7147_c0_g2_i1;score=426
scaffold37|size854255	blastn	match_part	744661	745086	426	-	.	ID=scaffold37|size854255:hsp:89256:3.12.0.7;Parent=scaffold37|size854255:hit:43540:3.12.0.7;Target=TRINITY_DN7147_c0_g2_i1 1 426 +;Gap=M426
scaffold37|size854255	blastn	expressed_sequence_match	743343	743899	227	-	.	ID=scaffold37|size854255:hit:43541:3.12.0.7;Name=TRINITY_DN5583_c0_g1_i1;score=227
scaffold37|size854255	blastn	match_part	743673	743899	227	-	.	ID=scaffold37|size854255:hsp:89257:3.12.0.7;Parent=scaffold37|size854255:hit:43541:3.12.0.7;Target=TRINITY_DN5583_c0_g1_i1 7 233 +;Gap=M227
scaffold37|size854255	blastn	match_part	743343	743588	246	-	.	ID=scaffold37|size854255:hsp:89258:3.12.0.7;Parent=scaffold37|size854255:hit:43541:3.12.0.7;Target=TRINITY_DN5583_c0_g1_i1 234 479 +;Gap=M246
scaffold37|size854255	blastn	expressed_sequence_match	743398	745321	625	-	.	ID=scaffold37|size854255:hit:43542:3.12.0.7;Name=TRINITY_DN425_c0_g2_i1;score=625
scaffold37|size854255	blastn	match_part	744697	745321	625	-	.	ID=scaffold37|size854255:hsp:89259:3.12.0.7;Parent=scaffold37|size854255:hit:43542:3.12.0.7;Target=TRINITY_DN425_c0_g2_i1 1 625 +;Gap=M625
scaffold37|size854255	blastn	match_part	744211	744616	400	-	.	ID=scaffold37|size854255:hsp:89260:3.12.0.7;Parent=scaffold37|size854255:hit:43542:3.12.0.7;Target=TRINITY_DN425_c0_g2_i1 625 1030 +;Gap=M406
scaffold37|size854255	blastn	match_part	743673	744139	467	-	.	ID=scaffold37|size854255:hsp:89261:3.12.0.7;Parent=scaffold37|size854255:hit:43542:3.12.0.7;Target=TRINITY_DN425_c0_g2_i1 1029 1495 +;Gap=M467
scaffold37|size854255	blastn	match_part	743398	743588	191	-	.	ID=scaffold37|size854255:hsp:89262:3.12.0.7;Parent=scaffold37|size854255:hit:43542:3.12.0.7;Target=TRINITY_DN425_c0_g2_i1 1496 1686 +;Gap=M191
scaffold37|size854255	blastn	expressed_sequence_match	743784	744972	1183	+	.	ID=scaffold37|size854255:hit:43543:3.12.0.7;Name=TRINITY_DN20568_c0_g1_i1;score=1183
scaffold37|size854255	blastn	match_part	743784	744972	1183	+	.	ID=scaffold37|size854255:hsp:89263:3.12.0.7;Parent=scaffold37|size854255:hit:43543:3.12.0.7;Target=TRINITY_DN20568_c0_g1_i1 1 1189 +;Gap=M1189
scaffold37|size854255	blastn	expressed_sequence_match	744951	745800	850	+	.	ID=scaffold37|size854255:hit:43544:3.12.0.7;Name=TRINITY_DN12779_c0_g1_i1;score=850
scaffold37|size854255	blastn	match_part	744951	745800	850	+	.	ID=scaffold37|size854255:hsp:89264:3.12.0.7;Parent=scaffold37|size854255:hit:43544:3.12.0.7;Target=TRINITY_DN12779_c0_g1_i1 1 850 +;Gap=M850
scaffold37|size854255	blastn	expressed_sequence_match	761701	762219	285	-	.	ID=scaffold37|size854255:hit:43545:3.12.0.7;Name=TRINITY_DN14348_c1_g1_i1;score=285
scaffold37|size854255	blastn	match_part	761701	762219	285	-	.	ID=scaffold37|size854255:hsp:89265:3.12.0.7;Parent=scaffold37|size854255:hit:43545:3.12.0.7;Target=TRINITY_DN14348_c1_g1_i1 1 519 +;Gap=M519
scaffold37|size854255	blastn	expressed_sequence_match	762238	762677	416	+	.	ID=scaffold37|size854255:hit:43546:3.12.0.7;Name=TRINITY_DN14348_c0_g1_i1;score=416
scaffold37|size854255	blastn	match_part	762238	762677	416	+	.	ID=scaffold37|size854255:hsp:89266:3.12.0.7;Parent=scaffold37|size854255:hit:43546:3.12.0.7;Target=TRINITY_DN14348_c0_g1_i1 3 442 +;Gap=M440
scaffold37|size854255	blastn	expressed_sequence_match	762238	762479	155	-	.	ID=scaffold37|size854255:hit:43547:3.12.0.7;Name=TRINITY_DN28033_c0_g1_i1;score=155
scaffold37|size854255	blastn	match_part	762238	762479	155	-	.	ID=scaffold37|size854255:hsp:89267:3.12.0.7;Parent=scaffold37|size854255:hit:43547:3.12.0.7;Target=TRINITY_DN28033_c0_g1_i1 11 252 +;Gap=M242
scaffold37|size854255	blastn	expressed_sequence_match	762464	762751	192	-	.	ID=scaffold37|size854255:hit:43548:3.12.0.7;Name=TRINITY_DN22872_c0_g1_i1;score=192
scaffold37|size854255	blastn	match_part	762464	762751	192	-	.	ID=scaffold37|size854255:hsp:89268:3.12.0.7;Parent=scaffold37|size854255:hit:43548:3.12.0.7;Target=TRINITY_DN22872_c0_g1_i1 1 288 +;Gap=M288
scaffold37|size854255	blastn	expressed_sequence_match	765646	766707	496	+	.	ID=scaffold37|size854255:hit:43549:3.12.0.7;Name=TRINITY_DN5437_c0_g1_i1;score=496
scaffold37|size854255	blastn	match_part	765646	766707	496	+	.	ID=scaffold37|size854255:hsp:89269:3.12.0.7;Parent=scaffold37|size854255:hit:43549:3.12.0.7;Target=TRINITY_DN5437_c0_g1_i1 16 1080 +;Gap=M1062
scaffold37|size854255	blastn	expressed_sequence_match	765797	766014	188	-	.	ID=scaffold37|size854255:hit:43550:3.12.0.7;Name=TRINITY_DN16537_c0_g1_i1;score=188
scaffold37|size854255	blastn	match_part	765797	766014	188	-	.	ID=scaffold37|size854255:hsp:89270:3.12.0.7;Parent=scaffold37|size854255:hit:43550:3.12.0.7;Target=TRINITY_DN16537_c0_g1_i1 36 253 +;Gap=M218
scaffold37|size854255	blastn	expressed_sequence_match	765479	765598	66	-	.	ID=scaffold37|size854255:hit:43551:3.12.0.7;Name=TRINITY_DN10953_c0_g1_i1;score=66
scaffold37|size854255	blastn	match_part	765479	765598	66	-	.	ID=scaffold37|size854255:hsp:89271:3.12.0.7;Parent=scaffold37|size854255:hit:43551:3.12.0.7;Target=TRINITY_DN10953_c0_g1_i1 128 247 +;Gap=M120
scaffold37|size854255	blastn	expressed_sequence_match	765490	765967	194	-	.	ID=scaffold37|size854255:hit:43552:3.12.0.7;Name=TRINITY_DN13420_c0_g1_i1;score=194
scaffold37|size854255	blastn	match_part	765490	765967	194	-	.	ID=scaffold37|size854255:hsp:89272:3.12.0.7;Parent=scaffold37|size854255:hit:43552:3.12.0.7;Target=TRINITY_DN13420_c0_g1_i1 13 493 +;Gap=M478
scaffold37|size854255	blastn	expressed_sequence_match	766581	766759	119	+	.	ID=scaffold37|size854255:hit:43553:3.12.0.7;Name=TRINITY_DN16117_c0_g1_i1;score=119
scaffold37|size854255	blastn	match_part	766581	766759	119	+	.	ID=scaffold37|size854255:hsp:89273:3.12.0.7;Parent=scaffold37|size854255:hit:43553:3.12.0.7;Target=TRINITY_DN16117_c0_g1_i1 2 180 +;Gap=M179
scaffold37|size854255	blastn	expressed_sequence_match	765429	765728	228	-	.	ID=scaffold37|size854255:hit:43554:3.12.0.7;Name=TRINITY_DN13420_c0_g1_i2;score=228
scaffold37|size854255	blastn	match_part	765429	765728	228	-	.	ID=scaffold37|size854255:hsp:89274:3.12.0.7;Parent=scaffold37|size854255:hit:43554:3.12.0.7;Target=TRINITY_DN13420_c0_g1_i2 7 306 +;Gap=M300
scaffold37|size854255	blastn	expressed_sequence_match	766581	766759	125	-	.	ID=scaffold37|size854255:hit:43555:3.12.0.7;Name=TRINITY_DN9038_c0_g3_i1;score=125
scaffold37|size854255	blastn	match_part	766581	766759	125	-	.	ID=scaffold37|size854255:hsp:89275:3.12.0.7;Parent=scaffold37|size854255:hit:43555:3.12.0.7;Target=TRINITY_DN9038_c0_g3_i1 109 287 +;Gap=M179
scaffold37|size854255	blastn	expressed_sequence_match	780977	782631	1655	-	.	ID=scaffold37|size854255:hit:43556:3.12.0.7;Name=TRINITY_DN2080_c0_g1_i1;score=1655
scaffold37|size854255	blastn	match_part	780977	782631	1655	-	.	ID=scaffold37|size854255:hsp:89276:3.12.0.7;Parent=scaffold37|size854255:hit:43556:3.12.0.7;Target=TRINITY_DN2080_c0_g1_i1 6 1660 +;Gap=M1655
scaffold37|size854255	blastn	expressed_sequence_match	786644	787651	855	-	.	ID=scaffold37|size854255:hit:43557:3.12.0.7;Name=TRINITY_DN15381_c0_g1_i1;score=855
scaffold37|size854255	blastn	match_part	786644	787651	855	-	.	ID=scaffold37|size854255:hsp:89277:3.12.0.7;Parent=scaffold37|size854255:hit:43557:3.12.0.7;Target=TRINITY_DN15381_c0_g1_i1 97 1096 +;Gap=M1008
scaffold37|size854255	blastn	expressed_sequence_match	786714	787821	979	-	.	ID=scaffold37|size854255:hit:43558:3.12.0.7;Name=TRINITY_DN15381_c0_g1_i2;score=979
scaffold37|size854255	blastn	match_part	786714	787821	979	-	.	ID=scaffold37|size854255:hsp:89278:3.12.0.7;Parent=scaffold37|size854255:hit:43558:3.12.0.7;Target=TRINITY_DN15381_c0_g1_i2 78 1184 +;Gap=M1108
scaffold37|size854255	blastn	expressed_sequence_match	784584	786699	950	+	.	ID=scaffold37|size854255:hit:43559:3.12.0.7;Name=TRINITY_DN14861_c0_g1_i1;score=950
scaffold37|size854255	blastn	match_part	784584	785539	950	+	.	ID=scaffold37|size854255:hsp:89279:3.12.0.7;Parent=scaffold37|size854255:hit:43559:3.12.0.7;Target=TRINITY_DN14861_c0_g1_i1 1 956 +;Gap=M956
scaffold37|size854255	blastn	match_part	785738	786699	916	+	.	ID=scaffold37|size854255:hsp:89280:3.12.0.7;Parent=scaffold37|size854255:hit:43559:3.12.0.7;Target=TRINITY_DN14861_c0_g1_i1 956 1918 +;Gap=M962
scaffold37|size854255	blastn	expressed_sequence_match	784584	786699	2064	+	.	ID=scaffold37|size854255:hit:43560:3.12.0.7;Name=TRINITY_DN14861_c0_g1_i2;score=2064
scaffold37|size854255	blastn	match_part	784584	786699	2064	+	.	ID=scaffold37|size854255:hsp:89281:3.12.0.7;Parent=scaffold37|size854255:hit:43560:3.12.0.7;Target=TRINITY_DN14861_c0_g1_i2 1 2117 +;Gap=M2116
scaffold37|size854255	blastn	expressed_sequence_match	784555	786676	905	-	.	ID=scaffold37|size854255:hit:43561:3.12.0.7;Name=TRINITY_DN7814_c0_g1_i1;score=905
scaffold37|size854255	blastn	match_part	785738	786676	905	-	.	ID=scaffold37|size854255:hsp:89282:3.12.0.7;Parent=scaffold37|size854255:hit:43561:3.12.0.7;Target=TRINITY_DN7814_c0_g1_i1 13 952 +;Gap=M939
scaffold37|size854255	blastn	match_part	784555	785539	985	-	.	ID=scaffold37|size854255:hsp:89283:3.12.0.7;Parent=scaffold37|size854255:hit:43561:3.12.0.7;Target=TRINITY_DN7814_c0_g1_i1 952 1936 +;Gap=M985
scaffold37|size854255	blastn	expressed_sequence_match	786659	787686	964	+	.	ID=scaffold37|size854255:hit:43562:3.12.0.7;Name=TRINITY_DN7866_c0_g1_i1;score=964
scaffold37|size854255	blastn	match_part	786659	787686	964	+	.	ID=scaffold37|size854255:hsp:89284:3.12.0.7;Parent=scaffold37|size854255:hit:43562:3.12.0.7;Target=TRINITY_DN7866_c0_g1_i1 1 1029 +;Gap=M1028
scaffold37|size854255	blastn	expressed_sequence_match	786659	787760	846	+	.	ID=scaffold37|size854255:hit:43563:3.12.0.7;Name=TRINITY_DN7866_c0_g1_i2;score=846
scaffold37|size854255	blastn	match_part	786659	787651	846	+	.	ID=scaffold37|size854255:hsp:89285:3.12.0.7;Parent=scaffold37|size854255:hit:43563:3.12.0.7;Target=TRINITY_DN7866_c0_g1_i2 1 985 +;Gap=M993
scaffold37|size854255	blastn	match_part	787704	787760	51	+	.	ID=scaffold37|size854255:hsp:89286:3.12.0.7;Parent=scaffold37|size854255:hit:43563:3.12.0.7;Target=TRINITY_DN7866_c0_g1_i2 1051 1107 +;Gap=M57
scaffold37|size854255	blastn	expressed_sequence_match	787947	791708	3120	+	.	ID=scaffold37|size854255:hit:43564:3.12.0.7;Name=TRINITY_DN17806_c0_g1_i2;score=3120
scaffold37|size854255	blastn	match_part	787947	791208	3120	+	.	ID=scaffold37|size854255:hsp:89287:3.12.0.7;Parent=scaffold37|size854255:hit:43564:3.12.0.7;Target=TRINITY_DN17806_c0_g1_i2 9 3271 +;Gap=M3262
scaffold37|size854255	blastn	match_part	791297	791708	386	+	.	ID=scaffold37|size854255:hsp:89288:3.12.0.7;Parent=scaffold37|size854255:hit:43564:3.12.0.7;Target=TRINITY_DN17806_c0_g1_i2 3271 3685 +;Gap=M412
scaffold37|size854255	blastn	expressed_sequence_match	788023	791708	3171	+	.	ID=scaffold37|size854255:hit:43565:3.12.0.7;Name=TRINITY_DN17806_c0_g1_i3;score=3171
scaffold37|size854255	blastn	match_part	788023	791708	3171	+	.	ID=scaffold37|size854255:hsp:89289:3.12.0.7;Parent=scaffold37|size854255:hit:43565:3.12.0.7;Target=TRINITY_DN17806_c0_g1_i3 111 3801 +;Gap=M3686
scaffold37|size854255	blastn	expressed_sequence_match	788023	791804	3430	+	.	ID=scaffold37|size854255:hit:43566:3.12.0.7;Name=TRINITY_DN9684_c0_g1_i1;score=3430
scaffold37|size854255	blastn	match_part	788023	791712	3430	+	.	ID=scaffold37|size854255:hsp:89290:3.12.0.7;Parent=scaffold37|size854255:hit:43566:3.12.0.7;Target=TRINITY_DN9684_c0_g1_i1 84 3778 +;Gap=M3690
scaffold37|size854255	blastn	match_part	791727	791804	72	+	.	ID=scaffold37|size854255:hsp:89291:3.12.0.7;Parent=scaffold37|size854255:hit:43566:3.12.0.7;Target=TRINITY_DN9684_c0_g1_i1 3781 3858 +;Gap=M78
scaffold37|size854255	blastn	expressed_sequence_match	787985	791804	3118	+	.	ID=scaffold37|size854255:hit:43567:3.12.0.7;Name=TRINITY_DN9684_c0_g1_i3;score=3118
scaffold37|size854255	blastn	match_part	787985	791208	3118	+	.	ID=scaffold37|size854255:hsp:89292:3.12.0.7;Parent=scaffold37|size854255:hit:43567:3.12.0.7;Target=TRINITY_DN9684_c0_g1_i3 1 3225 +;Gap=M3224
scaffold37|size854255	blastn	match_part	791297	791712	390	+	.	ID=scaffold37|size854255:hsp:89293:3.12.0.7;Parent=scaffold37|size854255:hit:43567:3.12.0.7;Target=TRINITY_DN9684_c0_g1_i3 3225 3643 +;Gap=M416
scaffold37|size854255	blastn	match_part	791727	791804	72	+	.	ID=scaffold37|size854255:hsp:89294:3.12.0.7;Parent=scaffold37|size854255:hit:43567:3.12.0.7;Target=TRINITY_DN9684_c0_g1_i3 3646 3723 +;Gap=M78
scaffold37|size854255	blastn	expressed_sequence_match	788023	791838	2959	+	.	ID=scaffold37|size854255:hit:43568:3.12.0.7;Name=TRINITY_DN17806_c0_g1_i1;score=2959
scaffold37|size854255	blastn	match_part	788023	791208	2959	+	.	ID=scaffold37|size854255:hsp:89295:3.12.0.7;Parent=scaffold37|size854255:hit:43568:3.12.0.7;Target=TRINITY_DN17806_c0_g1_i1 111 3299 +;Gap=M3186
scaffold37|size854255	blastn	match_part	791297	791712	390	+	.	ID=scaffold37|size854255:hsp:89296:3.12.0.7;Parent=scaffold37|size854255:hit:43568:3.12.0.7;Target=TRINITY_DN17806_c0_g1_i1 3299 3717 +;Gap=M416
scaffold37|size854255	blastn	match_part	791727	791838	94	+	.	ID=scaffold37|size854255:hsp:89297:3.12.0.7;Parent=scaffold37|size854255:hit:43568:3.12.0.7;Target=TRINITY_DN17806_c0_g1_i1 3720 3831 +;Gap=M112
scaffold37|size854255	blastn	expressed_sequence_match	793138	794936	1680	+	.	ID=scaffold37|size854255:hit:43569:3.12.0.7;Name=TRINITY_DN8664_c0_g1_i1;score=1680
scaffold37|size854255	blastn	match_part	793138	794936	1680	+	.	ID=scaffold37|size854255:hsp:89298:3.12.0.7;Parent=scaffold37|size854255:hit:43569:3.12.0.7;Target=TRINITY_DN8664_c0_g1_i1 189 1986 +;Gap=M1799
scaffold37|size854255	blastn	expressed_sequence_match	793138	794925	1705	-	.	ID=scaffold37|size854255:hit:43570:3.12.0.7;Name=TRINITY_DN16516_c0_g1_i1;score=1705
scaffold37|size854255	blastn	match_part	793138	794925	1705	-	.	ID=scaffold37|size854255:hsp:89299:3.12.0.7;Parent=scaffold37|size854255:hit:43570:3.12.0.7;Target=TRINITY_DN16516_c0_g1_i1 1 1787 +;Gap=M1788
scaffold37|size854255	blastn	expressed_sequence_match	792910	793992	834	-	.	ID=scaffold37|size854255:hit:43571:3.12.0.7;Name=TRINITY_DN16516_c0_g1_i2;score=834
scaffold37|size854255	blastn	match_part	793135	793992	834	-	.	ID=scaffold37|size854255:hsp:89300:3.12.0.7;Parent=scaffold37|size854255:hit:43571:3.12.0.7;Target=TRINITY_DN16516_c0_g1_i2 1 858 +;Gap=M858
scaffold37|size854255	blastn	match_part	792910	792972	63	-	.	ID=scaffold37|size854255:hsp:89301:3.12.0.7;Parent=scaffold37|size854255:hit:43571:3.12.0.7;Target=TRINITY_DN16516_c0_g1_i2 1021 1083 +;Gap=M63
scaffold37|size854255	blastn	expressed_sequence_match	795280	796620	1329	+	.	ID=scaffold37|size854255:hit:43572:3.12.0.7;Name=TRINITY_DN13462_c0_g2_i1;score=1329
scaffold37|size854255	blastn	match_part	795280	796620	1329	+	.	ID=scaffold37|size854255:hsp:89302:3.12.0.7;Parent=scaffold37|size854255:hit:43572:3.12.0.7;Target=TRINITY_DN13462_c0_g2_i1 18 1358 +;Gap=M1341
scaffold37|size854255	blastn	expressed_sequence_match	795280	796620	1044	+	.	ID=scaffold37|size854255:hit:43573:3.12.0.7;Name=TRINITY_DN13462_c0_g2_i2;score=1044
scaffold37|size854255	blastn	match_part	795280	796329	1044	+	.	ID=scaffold37|size854255:hsp:89303:3.12.0.7;Parent=scaffold37|size854255:hit:43573:3.12.0.7;Target=TRINITY_DN13462_c0_g2_i2 18 1067 +;Gap=M1050
scaffold37|size854255	blastn	match_part	796410	796620	205	+	.	ID=scaffold37|size854255:hsp:89304:3.12.0.7;Parent=scaffold37|size854255:hit:43573:3.12.0.7;Target=TRINITY_DN13462_c0_g2_i2 1065 1275 +;Gap=M211
scaffold37|size854255	blastn	expressed_sequence_match	798506	799798	1293	-	.	ID=scaffold37|size854255:hit:43574:3.12.0.7;Name=TRINITY_DN6471_c0_g1_i1;score=1293
scaffold37|size854255	blastn	match_part	798506	799798	1293	-	.	ID=scaffold37|size854255:hsp:89305:3.12.0.7;Parent=scaffold37|size854255:hit:43574:3.12.0.7;Target=TRINITY_DN6471_c0_g1_i1 8 1300 +;Gap=M1293
scaffold37|size854255	blastn	expressed_sequence_match	805375	806859	1485	+	.	ID=scaffold37|size854255:hit:43575:3.12.0.7;Name=TRINITY_DN1548_c0_g1_i1;score=1485
scaffold37|size854255	blastn	match_part	805375	806859	1485	+	.	ID=scaffold37|size854255:hsp:89306:3.12.0.7;Parent=scaffold37|size854255:hit:43575:3.12.0.7;Target=TRINITY_DN1548_c0_g1_i1 1 1485 +;Gap=M1485
scaffold37|size854255	blastn	expressed_sequence_match	805357	806859	1497	+	.	ID=scaffold37|size854255:hit:43576:3.12.0.7;Name=TRINITY_DN12743_c0_g1_i1;score=1497
scaffold37|size854255	blastn	match_part	805357	806859	1497	+	.	ID=scaffold37|size854255:hsp:89307:3.12.0.7;Parent=scaffold37|size854255:hit:43576:3.12.0.7;Target=TRINITY_DN12743_c0_g1_i1 29 1531 +;Gap=M1503
scaffold37|size854255	blastn	expressed_sequence_match	829594	830424	831	+	.	ID=scaffold37|size854255:hit:43577:3.12.0.7;Name=TRINITY_DN7038_c0_g1_i1;score=831
scaffold37|size854255	blastn	match_part	829594	830424	831	+	.	ID=scaffold37|size854255:hsp:89308:3.12.0.7;Parent=scaffold37|size854255:hit:43577:3.12.0.7;Target=TRINITY_DN7038_c0_g1_i1 1 831 +;Gap=M831
scaffold37|size854255	est2genome	expressed_sequence_match	733919	734175	1233	-	.	ID=scaffold37|size854255:hit:43578:3.12.0.7;Name=TRINITY_DN3197_c0_g1_i1;score=1233
scaffold37|size854255	est2genome	match_part	733919	734175	1233	-	.	ID=scaffold37|size854255:hsp:89309:3.12.0.7;Parent=scaffold37|size854255:hit:43578:3.12.0.7;Target=TRINITY_DN3197_c0_g1_i1 1 262 -;Gap=M257
scaffold37|size854255	est2genome	expressed_sequence_match	740669	743716	15121	+	.	ID=scaffold37|size854255:hit:43579:3.12.0.7;Name=TRINITY_DN16840_c2_g1_i1;score=15121
scaffold37|size854255	est2genome	match_part	740669	743716	15121	+	.	ID=scaffold37|size854255:hsp:89310:3.12.0.7;Parent=scaffold37|size854255:hit:43579:3.12.0.7;Target=TRINITY_DN16840_c2_g1_i1 2 3041 +;Gap=M3048
scaffold37|size854255	est2genome	expressed_sequence_match	743398	745321	7878	-	.	ID=scaffold37|size854255:hit:43580:3.12.0.7;Name=TRINITY_DN425_c0_g1_i1;score=7878
scaffold37|size854255	est2genome	match_part	744697	745321	7878	-	.	ID=scaffold37|size854255:hsp:89311:3.12.0.7;Parent=scaffold37|size854255:hit:43580:3.12.0.7;Target=TRINITY_DN425_c0_g1_i1 1 625 +;Gap=M625
scaffold37|size854255	est2genome	match_part	744211	744615	7878	-	.	ID=scaffold37|size854255:hsp:89312:3.12.0.7;Parent=scaffold37|size854255:hit:43580:3.12.0.7;Target=TRINITY_DN425_c0_g1_i1 626 1030 +;Gap=M405
scaffold37|size854255	est2genome	match_part	743994	744137	7878	-	.	ID=scaffold37|size854255:hsp:89313:3.12.0.7;Parent=scaffold37|size854255:hit:43580:3.12.0.7;Target=TRINITY_DN425_c0_g1_i1 1031 1174 +;Gap=M144
scaffold37|size854255	est2genome	match_part	743673	743897	7878	-	.	ID=scaffold37|size854255:hsp:89314:3.12.0.7;Parent=scaffold37|size854255:hit:43580:3.12.0.7;Target=TRINITY_DN425_c0_g1_i1 1175 1399 +;Gap=M225
scaffold37|size854255	est2genome	match_part	743398	743588	7878	-	.	ID=scaffold37|size854255:hsp:89315:3.12.0.7;Parent=scaffold37|size854255:hit:43580:3.12.0.7;Target=TRINITY_DN425_c0_g1_i1 1400 1590 +;Gap=M191
scaffold37|size854255	est2genome	expressed_sequence_match	744661	745086	2130	-	.	ID=scaffold37|size854255:hit:43581:3.12.0.7;Name=TRINITY_DN7147_c0_g2_i1;score=2130
scaffold37|size854255	est2genome	match_part	744661	745086	2130	-	.	ID=scaffold37|size854255:hsp:89316:3.12.0.7;Parent=scaffold37|size854255:hit:43581:3.12.0.7;Target=TRINITY_DN7147_c0_g2_i1 1 426 +;Gap=M426
scaffold37|size854255	est2genome	expressed_sequence_match	743343	743902	2355	-	.	ID=scaffold37|size854255:hit:43582:3.12.0.7;Name=TRINITY_DN5583_c0_g1_i1;score=2355
scaffold37|size854255	est2genome	match_part	743673	743902	2355	-	.	ID=scaffold37|size854255:hsp:89317:3.12.0.7;Parent=scaffold37|size854255:hit:43582:3.12.0.7;Target=TRINITY_DN5583_c0_g1_i1 4 233 +;Gap=M230
scaffold37|size854255	est2genome	match_part	743343	743588	2355	-	.	ID=scaffold37|size854255:hsp:89318:3.12.0.7;Parent=scaffold37|size854255:hit:43582:3.12.0.7;Target=TRINITY_DN5583_c0_g1_i1 234 479 +;Gap=M246
scaffold37|size854255	est2genome	expressed_sequence_match	743398	745321	8371	-	.	ID=scaffold37|size854255:hit:43583:3.12.0.7;Name=TRINITY_DN425_c0_g2_i1;score=8371
scaffold37|size854255	est2genome	match_part	744697	745321	8371	-	.	ID=scaffold37|size854255:hsp:89319:3.12.0.7;Parent=scaffold37|size854255:hit:43583:3.12.0.7;Target=TRINITY_DN425_c0_g2_i1 1 625 +;Gap=M625
scaffold37|size854255	est2genome	match_part	744211	744615	8371	-	.	ID=scaffold37|size854255:hsp:89320:3.12.0.7;Parent=scaffold37|size854255:hit:43583:3.12.0.7;Target=TRINITY_DN425_c0_g2_i1 626 1030 +;Gap=M405
scaffold37|size854255	est2genome	match_part	743673	744137	8371	-	.	ID=scaffold37|size854255:hsp:89321:3.12.0.7;Parent=scaffold37|size854255:hit:43583:3.12.0.7;Target=TRINITY_DN425_c0_g2_i1 1031 1495 +;Gap=M465
scaffold37|size854255	est2genome	match_part	743398	743588	8371	-	.	ID=scaffold37|size854255:hsp:89322:3.12.0.7;Parent=scaffold37|size854255:hit:43583:3.12.0.7;Target=TRINITY_DN425_c0_g2_i1 1496 1686 +;Gap=M191
scaffold37|size854255	est2genome	expressed_sequence_match	743784	744972	5936	-	.	ID=scaffold37|size854255:hit:43584:3.12.0.7;Name=TRINITY_DN20568_c0_g1_i1;score=5936
scaffold37|size854255	est2genome	match_part	743784	744972	5936	-	.	ID=scaffold37|size854255:hsp:89323:3.12.0.7;Parent=scaffold37|size854255:hit:43584:3.12.0.7;Target=TRINITY_DN20568_c0_g1_i1 1 1189 -;Gap=M1189
scaffold37|size854255	est2genome	expressed_sequence_match	744951	745800	4250	-	.	ID=scaffold37|size854255:hit:43585:3.12.0.7;Name=TRINITY_DN12779_c0_g1_i1;score=4250
scaffold37|size854255	est2genome	match_part	744951	745800	4250	-	.	ID=scaffold37|size854255:hsp:89324:3.12.0.7;Parent=scaffold37|size854255:hit:43585:3.12.0.7;Target=TRINITY_DN12779_c0_g1_i1 1 850 -;Gap=M850
scaffold37|size854255	est2genome	expressed_sequence_match	761301	762219	4028	-	.	ID=scaffold37|size854255:hit:43586:3.12.0.7;Name=TRINITY_DN14348_c1_g1_i1;score=4028
scaffold37|size854255	est2genome	match_part	761301	762219	4028	-	.	ID=scaffold37|size854255:hsp:89325:3.12.0.7;Parent=scaffold37|size854255:hit:43586:3.12.0.7;Target=TRINITY_DN14348_c1_g1_i1 1 919 +;Gap=M919
scaffold37|size854255	est2genome	expressed_sequence_match	762236	762679	2166	-	.	ID=scaffold37|size854255:hit:43587:3.12.0.7;Name=TRINITY_DN14348_c0_g1_i1;score=2166
scaffold37|size854255	est2genome	match_part	762236	762679	2166	-	.	ID=scaffold37|size854255:hsp:89326:3.12.0.7;Parent=scaffold37|size854255:hit:43587:3.12.0.7;Target=TRINITY_DN14348_c0_g1_i1 1 444 -;Gap=M444
scaffold37|size854255	est2genome	expressed_sequence_match	762238	762489	1105	-	.	ID=scaffold37|size854255:hit:43588:3.12.0.7;Name=TRINITY_DN28033_c0_g1_i1;score=1105
scaffold37|size854255	est2genome	match_part	762238	762489	1105	-	.	ID=scaffold37|size854255:hsp:89327:3.12.0.7;Parent=scaffold37|size854255:hit:43588:3.12.0.7;Target=TRINITY_DN28033_c0_g1_i1 1 252 +;Gap=M252
scaffold37|size854255	est2genome	expressed_sequence_match	762464	762751	1296	-	.	ID=scaffold37|size854255:hit:43589:3.12.0.7;Name=TRINITY_DN22872_c0_g1_i1;score=1296
scaffold37|size854255	est2genome	match_part	762464	762751	1296	-	.	ID=scaffold37|size854255:hsp:89328:3.12.0.7;Parent=scaffold37|size854255:hit:43589:3.12.0.7;Target=TRINITY_DN22872_c0_g1_i1 1 288 +;Gap=M288
scaffold37|size854255	est2genome	expressed_sequence_match	765631	766707	4519	-	.	ID=scaffold37|size854255:hit:43590:3.12.0.7;Name=TRINITY_DN5437_c0_g1_i1;score=4519
scaffold37|size854255	est2genome	match_part	765631	766707	4519	-	.	ID=scaffold37|size854255:hsp:89329:3.12.0.7;Parent=scaffold37|size854255:hit:43590:3.12.0.7;Target=TRINITY_DN5437_c0_g1_i1 1 1080 -;Gap=M1077
scaffold37|size854255	est2genome	expressed_sequence_match	765770	766034	1140	-	.	ID=scaffold37|size854255:hit:43591:3.12.0.7;Name=TRINITY_DN16537_c0_g1_i1;score=1140
scaffold37|size854255	est2genome	match_part	765770	766034	1140	-	.	ID=scaffold37|size854255:hsp:89330:3.12.0.7;Parent=scaffold37|size854255:hit:43591:3.12.0.7;Target=TRINITY_DN16537_c0_g1_i1 17 280 +;Gap=M265
scaffold37|size854255	est2genome	expressed_sequence_match	765479	765725	893	-	.	ID=scaffold37|size854255:hit:43592:3.12.0.7;Name=TRINITY_DN10953_c0_g1_i1;score=893
scaffold37|size854255	est2genome	match_part	765479	765725	893	-	.	ID=scaffold37|size854255:hsp:89331:3.12.0.7;Parent=scaffold37|size854255:hit:43592:3.12.0.7;Target=TRINITY_DN10953_c0_g1_i1 1 247 +;Gap=M247
scaffold37|size854255	est2genome	expressed_sequence_match	765490	765979	2016	-	.	ID=scaffold37|size854255:hit:43593:3.12.0.7;Name=TRINITY_DN13420_c0_g1_i1;score=2016
scaffold37|size854255	est2genome	match_part	765490	765979	2016	-	.	ID=scaffold37|size854255:hsp:89332:3.12.0.7;Parent=scaffold37|size854255:hit:43593:3.12.0.7;Target=TRINITY_DN13420_c0_g1_i1 1 493 +;Gap=M490
scaffold37|size854255	est2genome	expressed_sequence_match	766581	766977	1526	-	.	ID=scaffold37|size854255:hit:43594:3.12.0.7;Name=TRINITY_DN16117_c0_g1_i1;score=1526
scaffold37|size854255	est2genome	match_part	766581	766977	1526	-	.	ID=scaffold37|size854255:hsp:89333:3.12.0.7;Parent=scaffold37|size854255:hit:43594:3.12.0.7;Target=TRINITY_DN16117_c0_g1_i1 2 398 -;Gap=M397
scaffold37|size854255	est2genome	expressed_sequence_match	765429	765734	1413	-	.	ID=scaffold37|size854255:hit:43595:3.12.0.7;Name=TRINITY_DN13420_c0_g1_i2;score=1413
scaffold37|size854255	est2genome	match_part	765429	765734	1413	-	.	ID=scaffold37|size854255:hsp:89334:3.12.0.7;Parent=scaffold37|size854255:hit:43595:3.12.0.7;Target=TRINITY_DN13420_c0_g1_i2 1 306 +;Gap=M306
scaffold37|size854255	est2genome	expressed_sequence_match	766579	766864	1168	-	.	ID=scaffold37|size854255:hit:43596:3.12.0.7;Name=TRINITY_DN9038_c0_g3_i1;score=1168
scaffold37|size854255	est2genome	match_part	766579	766864	1168	-	.	ID=scaffold37|size854255:hsp:89335:3.12.0.7;Parent=scaffold37|size854255:hit:43596:3.12.0.7;Target=TRINITY_DN9038_c0_g3_i1 1 289 +;Gap=M286
scaffold37|size854255	est2genome	expressed_sequence_match	780942	782631	8450	+	.	ID=scaffold37|size854255:hit:43597:3.12.0.7;Name=TRINITY_DN2080_c0_g1_i1;score=8450
scaffold37|size854255	est2genome	match_part	780942	782631	8450	+	.	ID=scaffold37|size854255:hsp:89336:3.12.0.7;Parent=scaffold37|size854255:hit:43597:3.12.0.7;Target=TRINITY_DN2080_c0_g1_i1 6 1695 -;Gap=M1690
scaffold37|size854255	est2genome	expressed_sequence_match	786644	787734	5060	-	.	ID=scaffold37|size854255:hit:43598:3.12.0.7;Name=TRINITY_DN15381_c0_g1_i1;score=5060
scaffold37|size854255	est2genome	match_part	786644	787734	5060	-	.	ID=scaffold37|size854255:hsp:89337:3.12.0.7;Parent=scaffold37|size854255:hit:43598:3.12.0.7;Target=TRINITY_DN15381_c0_g1_i1 1 1096 +;Gap=M1091
scaffold37|size854255	est2genome	expressed_sequence_match	786682	787981	5697	-	.	ID=scaffold37|size854255:hit:43599:3.12.0.7;Name=TRINITY_DN15381_c0_g1_i2;score=5697
scaffold37|size854255	est2genome	match_part	787946	787981	5697	-	.	ID=scaffold37|size854255:hsp:89338:3.12.0.7;Parent=scaffold37|size854255:hit:43599:3.12.0.7;Target=TRINITY_DN15381_c0_g1_i2 1 36 +;Gap=M36
scaffold37|size854255	est2genome	match_part	786682	787852	5697	-	.	ID=scaffold37|size854255:hsp:89339:3.12.0.7;Parent=scaffold37|size854255:hit:43599:3.12.0.7;Target=TRINITY_DN15381_c0_g1_i2 37 1216 +;Gap=M1171
scaffold37|size854255	est2genome	expressed_sequence_match	784584	786699	9490	+	.	ID=scaffold37|size854255:hit:43600:3.12.0.7;Name=TRINITY_DN14861_c0_g1_i1;score=9490
scaffold37|size854255	est2genome	match_part	784584	785539	9490	+	.	ID=scaffold37|size854255:hsp:89340:3.12.0.7;Parent=scaffold37|size854255:hit:43600:3.12.0.7;Target=TRINITY_DN14861_c0_g1_i1 1 956 +;Gap=M956
scaffold37|size854255	est2genome	match_part	785739	786699	9490	+	.	ID=scaffold37|size854255:hsp:89341:3.12.0.7;Parent=scaffold37|size854255:hit:43600:3.12.0.7;Target=TRINITY_DN14861_c0_g1_i1 957 1918 +;Gap=M961
scaffold37|size854255	est2genome	expressed_sequence_match	784584	786699	10505	+	.	ID=scaffold37|size854255:hit:43601:3.12.0.7;Name=TRINITY_DN14861_c0_g1_i2;score=10505
scaffold37|size854255	est2genome	match_part	784584	786699	10505	+	.	ID=scaffold37|size854255:hsp:89342:3.12.0.7;Parent=scaffold37|size854255:hit:43601:3.12.0.7;Target=TRINITY_DN14861_c0_g1_i2 1 2117 +;Gap=M2116
scaffold37|size854255	est2genome	expressed_sequence_match	784555	786676	9547	+	.	ID=scaffold37|size854255:hit:43602:3.12.0.7;Name=TRINITY_DN7814_c0_g1_i1;score=9547
scaffold37|size854255	est2genome	match_part	784555	785539	9547	+	.	ID=scaffold37|size854255:hsp:89343:3.12.0.7;Parent=scaffold37|size854255:hit:43602:3.12.0.7;Target=TRINITY_DN7814_c0_g1_i1 952 1936 -;Gap=M985
scaffold37|size854255	est2genome	match_part	785739	786676	9547	+	.	ID=scaffold37|size854255:hsp:89344:3.12.0.7;Parent=scaffold37|size854255:hit:43602:3.12.0.7;Target=TRINITY_DN7814_c0_g1_i1 13 951 -;Gap=M938
scaffold37|size854255	est2genome	expressed_sequence_match	786659	787686	5047	-	.	ID=scaffold37|size854255:hit:43603:3.12.0.7;Name=TRINITY_DN7866_c0_g1_i1;score=5047
scaffold37|size854255	est2genome	match_part	786659	787686	5047	-	.	ID=scaffold37|size854255:hsp:89345:3.12.0.7;Parent=scaffold37|size854255:hit:43603:3.12.0.7;Target=TRINITY_DN7866_c0_g1_i1 1 1029 -;Gap=M1028
scaffold37|size854255	est2genome	expressed_sequence_match	786659	787812	5262	-	.	ID=scaffold37|size854255:hit:43604:3.12.0.7;Name=TRINITY_DN7866_c0_g1_i2;score=5262
scaffold37|size854255	est2genome	match_part	786659	787812	5262	-	.	ID=scaffold37|size854255:hsp:89346:3.12.0.7;Parent=scaffold37|size854255:hit:43604:3.12.0.7;Target=TRINITY_DN7866_c0_g1_i2 1 1170 -;Gap=M1154
scaffold37|size854255	est2genome	expressed_sequence_match	787854	791708	18136	+	.	ID=scaffold37|size854255:hit:43605:3.12.0.7;Name=TRINITY_DN17806_c0_g1_i2;score=18136
scaffold37|size854255	est2genome	match_part	787854	787863	18136	+	.	ID=scaffold37|size854255:hsp:89347:3.12.0.7;Parent=scaffold37|size854255:hit:43605:3.12.0.7;Target=TRINITY_DN17806_c0_g1_i2 1 10 +;Gap=M10
scaffold37|size854255	est2genome	match_part	787949	791208	18136	+	.	ID=scaffold37|size854255:hsp:89348:3.12.0.7;Parent=scaffold37|size854255:hit:43605:3.12.0.7;Target=TRINITY_DN17806_c0_g1_i2 11 3271 +;Gap=M3260
scaffold37|size854255	est2genome	match_part	791298	791708	18136	+	.	ID=scaffold37|size854255:hsp:89349:3.12.0.7;Parent=scaffold37|size854255:hit:43605:3.12.0.7;Target=TRINITY_DN17806_c0_g1_i2 3272 3685 +;Gap=M411
scaffold37|size854255	est2genome	expressed_sequence_match	788023	791708	17679	+	.	ID=scaffold37|size854255:hit:43606:3.12.0.7;Name=TRINITY_DN17806_c0_g1_i3;score=17679
scaffold37|size854255	est2genome	match_part	788023	791708	17679	+	.	ID=scaffold37|size854255:hsp:89350:3.12.0.7;Parent=scaffold37|size854255:hit:43606:3.12.0.7;Target=TRINITY_DN17806_c0_g1_i3 111 3801 +;Gap=M3686
scaffold37|size854255	est2genome	expressed_sequence_match	788023	791809	18404	+	.	ID=scaffold37|size854255:hit:43607:3.12.0.7;Name=TRINITY_DN9684_c0_g1_i1;score=18404
scaffold37|size854255	est2genome	match_part	788023	791809	18404	+	.	ID=scaffold37|size854255:hsp:89351:3.12.0.7;Parent=scaffold37|size854255:hit:43607:3.12.0.7;Target=TRINITY_DN9684_c0_g1_i1 84 3863 +;Gap=M3787
scaffold37|size854255	est2genome	expressed_sequence_match	787985	791809	18312	+	.	ID=scaffold37|size854255:hit:43608:3.12.0.7;Name=TRINITY_DN9684_c0_g1_i3;score=18312
scaffold37|size854255	est2genome	match_part	787985	791208	18312	+	.	ID=scaffold37|size854255:hsp:89352:3.12.0.7;Parent=scaffold37|size854255:hit:43608:3.12.0.7;Target=TRINITY_DN9684_c0_g1_i3 1 3225 +;Gap=M3224
scaffold37|size854255	est2genome	match_part	791298	791809	18312	+	.	ID=scaffold37|size854255:hsp:89353:3.12.0.7;Parent=scaffold37|size854255:hit:43608:3.12.0.7;Target=TRINITY_DN9684_c0_g1_i3 3226 3728 +;Gap=M512
scaffold37|size854255	est2genome	expressed_sequence_match	788023	791838	18095	+	.	ID=scaffold37|size854255:hit:43609:3.12.0.7;Name=TRINITY_DN17806_c0_g1_i1;score=18095
scaffold37|size854255	est2genome	match_part	788023	791208	18095	+	.	ID=scaffold37|size854255:hsp:89354:3.12.0.7;Parent=scaffold37|size854255:hit:43609:3.12.0.7;Target=TRINITY_DN17806_c0_g1_i1 111 3299 +;Gap=M3186
scaffold37|size854255	est2genome	match_part	791298	791838	18095	+	.	ID=scaffold37|size854255:hsp:89355:3.12.0.7;Parent=scaffold37|size854255:hit:43609:3.12.0.7;Target=TRINITY_DN17806_c0_g1_i1 3300 3831 +;Gap=M541
scaffold37|size854255	est2genome	expressed_sequence_match	792980	794925	9531	-	.	ID=scaffold37|size854255:hit:43610:3.12.0.7;Name=TRINITY_DN16516_c0_g1_i1;score=9531
scaffold37|size854255	est2genome	match_part	792980	794925	9531	-	.	ID=scaffold37|size854255:hsp:89356:3.12.0.7;Parent=scaffold37|size854255:hit:43610:3.12.0.7;Target=TRINITY_DN16516_c0_g1_i1 1 1945 +;Gap=M1946
scaffold37|size854255	est2genome	expressed_sequence_match	792910	793992	5370	-	.	ID=scaffold37|size854255:hit:43611:3.12.0.7;Name=TRINITY_DN16516_c0_g1_i2;score=5370
scaffold37|size854255	est2genome	match_part	792910	793992	5370	-	.	ID=scaffold37|size854255:hsp:89357:3.12.0.7;Parent=scaffold37|size854255:hit:43611:3.12.0.7;Target=TRINITY_DN16516_c0_g1_i2 1 1083 +;Gap=M1083
scaffold37|size854255	est2genome	expressed_sequence_match	795280	796620	6687	+	.	ID=scaffold37|size854255:hit:43612:3.12.0.7;Name=TRINITY_DN13462_c0_g2_i1;score=6687
scaffold37|size854255	est2genome	match_part	795280	796620	6687	+	.	ID=scaffold37|size854255:hsp:89358:3.12.0.7;Parent=scaffold37|size854255:hit:43612:3.12.0.7;Target=TRINITY_DN13462_c0_g2_i1 18 1358 +;Gap=M1341
scaffold37|size854255	est2genome	expressed_sequence_match	795280	796620	6262	+	.	ID=scaffold37|size854255:hit:43613:3.12.0.7;Name=TRINITY_DN13462_c0_g2_i2;score=6262
scaffold37|size854255	est2genome	match_part	795280	796328	6262	+	.	ID=scaffold37|size854255:hsp:89359:3.12.0.7;Parent=scaffold37|size854255:hit:43613:3.12.0.7;Target=TRINITY_DN13462_c0_g2_i2 18 1066 +;Gap=M1049
scaffold37|size854255	est2genome	match_part	796412	796620	6262	+	.	ID=scaffold37|size854255:hsp:89360:3.12.0.7;Parent=scaffold37|size854255:hit:43613:3.12.0.7;Target=TRINITY_DN13462_c0_g2_i2 1067 1275 +;Gap=M209
scaffold37|size854255	est2genome	expressed_sequence_match	798506	799798	6465	-	.	ID=scaffold37|size854255:hit:43614:3.12.0.7;Name=TRINITY_DN6471_c0_g1_i1;score=6465
scaffold37|size854255	est2genome	match_part	798506	799798	6465	-	.	ID=scaffold37|size854255:hsp:89361:3.12.0.7;Parent=scaffold37|size854255:hit:43614:3.12.0.7;Target=TRINITY_DN6471_c0_g1_i1 8 1300 +;Gap=M1293
scaffold37|size854255	est2genome	expressed_sequence_match	805375	807165	8955	+	.	ID=scaffold37|size854255:hit:43615:3.12.0.7;Name=TRINITY_DN1548_c0_g1_i1;score=8955
scaffold37|size854255	est2genome	match_part	805375	807165	8955	+	.	ID=scaffold37|size854255:hsp:89362:3.12.0.7;Parent=scaffold37|size854255:hit:43615:3.12.0.7;Target=TRINITY_DN1548_c0_g1_i1 1 1791 +;Gap=M1791
scaffold37|size854255	est2genome	expressed_sequence_match	805329	807116	8931	+	.	ID=scaffold37|size854255:hit:43616:3.12.0.7;Name=TRINITY_DN12743_c0_g1_i1;score=8931
scaffold37|size854255	est2genome	match_part	805329	807116	8931	+	.	ID=scaffold37|size854255:hsp:89363:3.12.0.7;Parent=scaffold37|size854255:hit:43616:3.12.0.7;Target=TRINITY_DN12743_c0_g1_i1 1 1788 +;Gap=M1788
scaffold37|size854255	est2genome	expressed_sequence_match	829594	830424	4155	+	.	ID=scaffold37|size854255:hit:43617:3.12.0.7;Name=TRINITY_DN7038_c0_g1_i1;score=4155
scaffold37|size854255	est2genome	match_part	829594	830424	4155	+	.	ID=scaffold37|size854255:hsp:89364:3.12.0.7;Parent=scaffold37|size854255:hit:43617:3.12.0.7;Target=TRINITY_DN7038_c0_g1_i1 1 831 +;Gap=M831
scaffold162|size663301	.	contig	1	659293	.	.	.	ID=scaffold162|size663301;Name=scaffold162|size663301
scaffold162|size663301	maker	gene	5559	6335	.	+	.	ID=CCRYP_007990|size663301-exonerate_protein2genome-gene-0.7;Name=CCRYP_007990|size663301-exonerate_protein2genome-gene-0.7;Alias=maker-scaffold162|size663301-exonerate_protein2genome-gene-0.7;
scaffold162|size663301	maker	mRNA	5559	6335	.	+	.	ID=CCRYP_007990|size663301-exonerate_protein2genome-gene-0.7-mRNA-1;Parent=CCRYP_007990|size663301-exonerate_protein2genome-gene-0.7;Name=CCRYP_007990|size663301-exonerate_protein2genome-gene-0.7-mRNA-1;Alias=maker-scaffold162|size663301-exonerate_protein2genome-gene-0.7-mRNA-1;_AED=0.03;_QI=0|-1|0|1|-1|1|1|0|258;_eAED=-0.02;score=777;
scaffold162|size663301	maker	mRNA	5601	6335	.	+	.	ID=CCRYP_007990|size663301-exonerate_protein2genome-gene-0.7-mRNA-2;Parent=CCRYP_007990|size663301-exonerate_protein2genome-gene-0.7;Name=CCRYP_007990|size663301-exonerate_protein2genome-gene-0.7-mRNA-2;Alias=maker-scaffold162|size663301-exonerate_protein2genome-gene-0.7-mRNA-2;_AED=0.06;_QI=0|-1|0|1|-1|1|1|0|244;_eAED=0.01;score=735;
scaffold162|size663301	maker	mRNA	5622	6335	.	+	.	ID=CCRYP_007990|size663301-exonerate_protein2genome-gene-0.7-mRNA-3;Parent=CCRYP_007990|size663301-exonerate_protein2genome-gene-0.7;Name=CCRYP_007990|size663301-exonerate_protein2genome-gene-0.7-mRNA-3;Alias=maker-scaffold162|size663301-exonerate_protein2genome-gene-0.7-mRNA-3;_AED=0.08;_QI=0|-1|0|1|-1|1|1|0|237;_eAED=0.03;score=714;
scaffold162|size663301	maker	mRNA	5709	6335	.	+	.	ID=CCRYP_007990|size663301-exonerate_protein2genome-gene-0.7-mRNA-4;Parent=CCRYP_007990|size663301-exonerate_protein2genome-gene-0.7;Name=CCRYP_007990|size663301-exonerate_protein2genome-gene-0.7-mRNA-4;Alias=maker-scaffold162|size663301-exonerate_protein2genome-gene-0.7-mRNA-4;_AED=0.14;_QI=0|-1|0|1|-1|1|1|0|208;_eAED=0.08;score=627;
scaffold162|size663301	maker	mRNA	5832	6335	.	+	.	ID=CCRYP_007990|size663301-exonerate_protein2genome-gene-0.7-mRNA-5;Parent=CCRYP_007990|size663301-exonerate_protein2genome-gene-0.7;Name=CCRYP_007990|size663301-exonerate_protein2genome-gene-0.7-mRNA-5;Alias=maker-scaffold162|size663301-exonerate_protein2genome-gene-0.7-mRNA-5;_AED=0.23;_QI=0|-1|0|1|-1|1|1|0|167;_eAED=0.17;score=504;
scaffold162|size663301	maker	mRNA	5982	6335	.	+	.	ID=CCRYP_007990|size663301-exonerate_protein2genome-gene-0.7-mRNA-6;Parent=CCRYP_007990|size663301-exonerate_protein2genome-gene-0.7;Name=CCRYP_007990|size663301-exonerate_protein2genome-gene-0.7-mRNA-6;Alias=maker-scaffold162|size663301-exonerate_protein2genome-gene-0.7-mRNA-6;_AED=0.34;_QI=0|-1|0|1|-1|1|1|0|117;_eAED=0.27;score=354;
scaffold162|size663301	maker	exon	5559	6335	.	+	.	ID=CCRYP_007990-RA|size663301-exonerate_protein2genome-gene-0.7-mRNA-1:exon:1498;Parent=CCRYP_007990-RA|size663301-exonerate_protein2genome-gene-0.7-mRNA-1;
scaffold162|size663301	maker	exon	5601	6335	.	+	.	ID=CCRYP_007990-RB|size663301-exonerate_protein2genome-gene-0.7-mRNA-2:exon:1499;Parent=CCRYP_007990-RB|size663301-exonerate_protein2genome-gene-0.7-mRNA-2;
scaffold162|size663301	maker	exon	5622	6335	.	+	.	ID=CCRYP_007990-RC|size663301-exonerate_protein2genome-gene-0.7-mRNA-3:exon:1500;Parent=CCRYP_007990-RC|size663301-exonerate_protein2genome-gene-0.7-mRNA-3;
scaffold162|size663301	maker	exon	5709	6335	.	+	.	ID=CCRYP_007990-RD|size663301-exonerate_protein2genome-gene-0.7-mRNA-4:exon:1501;Parent=CCRYP_007990-RD|size663301-exonerate_protein2genome-gene-0.7-mRNA-4;
scaffold162|size663301	maker	exon	5832	6335	.	+	.	ID=CCRYP_007990-RE|size663301-exonerate_protein2genome-gene-0.7-mRNA-5:exon:1502;Parent=CCRYP_007990-RE|size663301-exonerate_protein2genome-gene-0.7-mRNA-5;
scaffold162|size663301	maker	exon	5982	6335	.	+	.	ID=CCRYP_007990-RF|size663301-exonerate_protein2genome-gene-0.7-mRNA-6:exon:1503;Parent=CCRYP_007990-RF|size663301-exonerate_protein2genome-gene-0.7-mRNA-6;
scaffold162|size663301	maker	CDS	5559	6335	.	+	0	ID=CCRYP_007990-RA|size663301-exonerate_protein2genome-gene-0.7-mRNA-1:cds;Parent=CCRYP_007990-RA|size663301-exonerate_protein2genome-gene-0.7-mRNA-1;
scaffold162|size663301	maker	CDS	5601	6335	.	+	0	ID=CCRYP_007990-RB|size663301-exonerate_protein2genome-gene-0.7-mRNA-2:cds;Parent=CCRYP_007990-RB|size663301-exonerate_protein2genome-gene-0.7-mRNA-2;
scaffold162|size663301	maker	CDS	5622	6335	.	+	0	ID=CCRYP_007990-RC|size663301-exonerate_protein2genome-gene-0.7-mRNA-3:cds;Parent=CCRYP_007990-RC|size663301-exonerate_protein2genome-gene-0.7-mRNA-3;
scaffold162|size663301	maker	CDS	5709	6335	.	+	0	ID=CCRYP_007990-RD|size663301-exonerate_protein2genome-gene-0.7-mRNA-4:cds;Parent=CCRYP_007990-RD|size663301-exonerate_protein2genome-gene-0.7-mRNA-4;
scaffold162|size663301	maker	CDS	5832	6335	.	+	0	ID=CCRYP_007990-RE|size663301-exonerate_protein2genome-gene-0.7-mRNA-5:cds;Parent=CCRYP_007990-RE|size663301-exonerate_protein2genome-gene-0.7-mRNA-5;
scaffold162|size663301	maker	CDS	5982	6335	.	+	0	ID=CCRYP_007990-RF|size663301-exonerate_protein2genome-gene-0.7-mRNA-6:cds;Parent=CCRYP_007990-RF|size663301-exonerate_protein2genome-gene-0.7-mRNA-6;
scaffold162|size663301	maker	gene	21387	22951	.	+	.	ID=CCRYP_007992|size663301-snap-gene-0.20;Name=CCRYP_007992|size663301-snap-gene-0.20;Alias=maker-scaffold162|size663301-snap-gene-0.20;
scaffold162|size663301	maker	mRNA	21387	22951	.	+	.	ID=CCRYP_007992|size663301-snap-gene-0.20-mRNA-1;Parent=CCRYP_007992|size663301-snap-gene-0.20;Name=CCRYP_007992|size663301-snap-gene-0.20-mRNA-1;Alias=maker-scaffold162|size663301-snap-gene-0.20-mRNA-1;_AED=0.00;_QI=1156|1|1|1|0|0|2|61|65;_eAED=0.00;
scaffold162|size663301	maker	exon	21387	22601	.	+	.	ID=CCRYP_007992-RA|size663301-snap-gene-0.20-mRNA-1:exon:1504;Parent=CCRYP_007992-RA|size663301-snap-gene-0.20-mRNA-1;
scaffold162|size663301	maker	exon	22752	22951	.	+	.	ID=CCRYP_007992-RA|size663301-snap-gene-0.20-mRNA-1:exon:1505;Parent=CCRYP_007992-RA|size663301-snap-gene-0.20-mRNA-1;
scaffold162|size663301	maker	five_prime_UTR	21387	22542	.	+	.	ID=CCRYP_007992-RA|size663301-snap-gene-0.20-mRNA-1:five_prime_utr;Parent=CCRYP_007992-RA|size663301-snap-gene-0.20-mRNA-1;
scaffold162|size663301	maker	CDS	22543	22601	.	+	0	ID=CCRYP_007992-RA|size663301-snap-gene-0.20-mRNA-1:cds;Parent=CCRYP_007992-RA|size663301-snap-gene-0.20-mRNA-1;
scaffold162|size663301	maker	CDS	22752	22890	.	+	1	ID=CCRYP_007992-RA|size663301-snap-gene-0.20-mRNA-1:cds;Parent=CCRYP_007992-RA|size663301-snap-gene-0.20-mRNA-1;
scaffold162|size663301	maker	three_prime_UTR	22891	22951	.	+	.	ID=CCRYP_007992-RA|size663301-snap-gene-0.20-mRNA-1:three_prime_utr;Parent=CCRYP_007992-RA|size663301-snap-gene-0.20-mRNA-1;
scaffold162|size663301	maker	gene	57115	59798	.	+	.	ID=CCRYP_007996|size663301-augustus-gene-0.14;Name=CCRYP_007996|size663301-augustus-gene-0.14;Alias=maker-scaffold162|size663301-augustus-gene-0.14;
scaffold162|size663301	maker	mRNA	57115	59798	.	+	.	ID=CCRYP_007996|size663301-augustus-gene-0.14-mRNA-1;Parent=CCRYP_007996|size663301-augustus-gene-0.14;Name=CCRYP_007996|size663301-augustus-gene-0.14-mRNA-1;Alias=maker-scaffold162|size663301-augustus-gene-0.14-mRNA-1;_AED=0.02;_QI=313|1|1|1|0.5|0.33|3|1192|309;_eAED=0.02;
scaffold162|size663301	maker	exon	57115	57946	.	+	.	ID=CCRYP_007996-RA|size663301-augustus-gene-0.14-mRNA-1:exon:1506;Parent=CCRYP_007996-RA|size663301-augustus-gene-0.14-mRNA-1;
scaffold162|size663301	maker	exon	58050	59151	.	+	.	ID=CCRYP_007996-RA|size663301-augustus-gene-0.14-mRNA-1:exon:1507;Parent=CCRYP_007996-RA|size663301-augustus-gene-0.14-mRNA-1;
scaffold162|size663301	maker	exon	59298	59798	.	+	.	ID=CCRYP_007996-RA|size663301-augustus-gene-0.14-mRNA-1:exon:1508;Parent=CCRYP_007996-RA|size663301-augustus-gene-0.14-mRNA-1;
scaffold162|size663301	maker	five_prime_UTR	57115	57427	.	+	.	ID=CCRYP_007996-RA|size663301-augustus-gene-0.14-mRNA-1:five_prime_utr;Parent=CCRYP_007996-RA|size663301-augustus-gene-0.14-mRNA-1;
scaffold162|size663301	maker	CDS	57428	57946	.	+	0	ID=CCRYP_007996-RA|size663301-augustus-gene-0.14-mRNA-1:cds;Parent=CCRYP_007996-RA|size663301-augustus-gene-0.14-mRNA-1;
scaffold162|size663301	maker	CDS	58050	58460	.	+	0	ID=CCRYP_007996-RA|size663301-augustus-gene-0.14-mRNA-1:cds;Parent=CCRYP_007996-RA|size663301-augustus-gene-0.14-mRNA-1;
scaffold162|size663301	maker	three_prime_UTR	58461	59151	.	+	.	ID=CCRYP_007996-RA|size663301-augustus-gene-0.14-mRNA-1:three_prime_utr;Parent=CCRYP_007996-RA|size663301-augustus-gene-0.14-mRNA-1;
scaffold162|size663301	maker	three_prime_UTR	59298	59798	.	+	.	ID=CCRYP_007996-RA|size663301-augustus-gene-0.14-mRNA-1:three_prime_utr;Parent=CCRYP_007996-RA|size663301-augustus-gene-0.14-mRNA-1;
scaffold162|size663301	maker	gene	81205	83346	.	+	.	ID=CCRYP_007998|size663301-processed-gene-0.31;Name=CCRYP_007998|size663301-processed-gene-0.31;Alias=augustus_masked-scaffold162|size663301-processed-gene-0.31;
scaffold162|size663301	maker	mRNA	81205	83346	.	+	.	ID=CCRYP_007998|size663301-processed-gene-0.31-mRNA-1;Parent=CCRYP_007998|size663301-processed-gene-0.31;Name=CCRYP_007998|size663301-processed-gene-0.31-mRNA-1;Alias=augustus_masked-scaffold162|size663301-processed-gene-0.31-mRNA-1;_AED=0.08;_QI=0|-1|0|1|-1|1|1|0|713;_eAED=0.08;
scaffold162|size663301	maker	exon	81205	83346	.	+	.	ID=CCRYP_007998-RA|size663301-processed-gene-0.31-mRNA-1:exon:1509;Parent=CCRYP_007998-RA|size663301-processed-gene-0.31-mRNA-1;
scaffold162|size663301	maker	CDS	81205	83346	.	+	0	ID=CCRYP_007998-RA|size663301-processed-gene-0.31-mRNA-1:cds;Parent=CCRYP_007998-RA|size663301-processed-gene-0.31-mRNA-1;
scaffold162|size663301	maker	gene	33216	36030	.	-	.	ID=CCRYP_007993|size663301-exonerate_est2genome-gene-0.4;Name=CCRYP_007993|size663301-exonerate_est2genome-gene-0.4;Alias=maker-scaffold162|size663301-exonerate_est2genome-gene-0.4;
scaffold162|size663301	maker	mRNA	33216	36030	.	-	.	ID=CCRYP_007993|size663301-exonerate_est2genome-gene-0.4-mRNA-1;Parent=CCRYP_007993|size663301-exonerate_est2genome-gene-0.4;Name=CCRYP_007993|size663301-exonerate_est2genome-gene-0.4-mRNA-1;Alias=maker-scaffold162|size663301-exonerate_est2genome-gene-0.4-mRNA-1;_AED=0.03;_QI=1034|1|1|1|0.75|0.6|5|124|432;_eAED=0.03;score=12209;
scaffold162|size663301	maker	mRNA	33216	36030	.	-	.	ID=CCRYP_007993|size663301-exonerate_est2genome-gene-0.4-mRNA-2;Parent=CCRYP_007993|size663301-exonerate_est2genome-gene-0.4;Name=CCRYP_007993|size663301-exonerate_est2genome-gene-0.4-mRNA-2;Alias=maker-scaffold162|size663301-exonerate_est2genome-gene-0.4-mRNA-2;_AED=0.07;_QI=769|1|1|1|0.66|0.5|4|440|357;_eAED=0.07;score=11354;
scaffold162|size663301	maker	mRNA	33216	36030	.	-	.	ID=CCRYP_007993|size663301-exonerate_est2genome-gene-0.4-mRNA-3;Parent=CCRYP_007993|size663301-exonerate_est2genome-gene-0.4;Name=CCRYP_007993|size663301-exonerate_est2genome-gene-0.4-mRNA-3;Alias=maker-scaffold162|size663301-exonerate_est2genome-gene-0.4-mRNA-3;_AED=0.00;_QI=1113|1|1|1|1|1|3|440|357;_eAED=0.00;score=13095;
scaffold162|size663301	maker	exon	34832	36030	.	-	.	ID=CCRYP_007993-RB|size663301-exonerate_est2genome-gene-0.4-mRNA-3:exon:1518;Parent=CCRYP_007993-RB|size663301-exonerate_est2genome-gene-0.4-mRNA-3;
scaffold162|size663301	maker	exon	35765	36030	.	-	.	ID=CCRYP_007993-RC|size663301-exonerate_est2genome-gene-0.4-mRNA-2:exon:1517;Parent=CCRYP_007993-RC|size663301-exonerate_est2genome-gene-0.4-mRNA-2;
scaffold162|size663301	maker	exon	34832	35420	.	-	.	ID=CCRYP_007993-RC|size663301-exonerate_est2genome-gene-0.4-mRNA-2:exon:1516;Parent=CCRYP_007993-RC|size663301-exonerate_est2genome-gene-0.4-mRNA-2;
scaffold162|size663301	maker	exon	33216	34505	.	-	.	ID=CCRYP_007993-RC|size663301-exonerate_est2genome-gene-0.4-mRNA-2:exon:1515;Parent=CCRYP_007993-RC|size663301-exonerate_est2genome-gene-0.4-mRNA-2,CCRYP_007993-RC|size663301-exonerate_est2genome-gene-0.4-mRNA-3;
scaffold162|size663301	maker	exon	35406	36030	.	-	.	ID=CCRYP_007993-RA|size663301-exonerate_est2genome-gene-0.4-mRNA-1:exon:1514;Parent=CCRYP_007993-RA|size663301-exonerate_est2genome-gene-0.4-mRNA-1;
scaffold162|size663301	maker	exon	34832	35326	.	-	.	ID=CCRYP_007993-RA|size663301-exonerate_est2genome-gene-0.4-mRNA-1:exon:1513;Parent=CCRYP_007993-RA|size663301-exonerate_est2genome-gene-0.4-mRNA-1;
scaffold162|size663301	maker	exon	34593	34730	.	-	.	ID=CCRYP_007993-RA|size663301-exonerate_est2genome-gene-0.4-mRNA-1:exon:1512;Parent=CCRYP_007993-RA|size663301-exonerate_est2genome-gene-0.4-mRNA-1,CCRYP_007993-RA|size663301-exonerate_est2genome-gene-0.4-mRNA-2,CCRYP_007993-RA|size663301-exonerate_est2genome-gene-0.4-mRNA-3;
scaffold162|size663301	maker	exon	33673	34505	.	-	.	ID=CCRYP_007993-RA|size663301-exonerate_est2genome-gene-0.4-mRNA-1:exon:1511;Parent=CCRYP_007993-RA|size663301-exonerate_est2genome-gene-0.4-mRNA-1;
scaffold162|size663301	maker	exon	33216	33581	.	-	.	ID=CCRYP_007993-RA|size663301-exonerate_est2genome-gene-0.4-mRNA-1:exon:1510;Parent=CCRYP_007993-RA|size663301-exonerate_est2genome-gene-0.4-mRNA-1;
scaffold162|size663301	maker	five_prime_UTR	35406	36030	.	-	.	ID=CCRYP_007993-RA|size663301-exonerate_est2genome-gene-0.4-mRNA-1:five_prime_utr;Parent=CCRYP_007993-RA|size663301-exonerate_est2genome-gene-0.4-mRNA-1;
scaffold162|size663301	maker	five_prime_UTR	34918	35326	.	-	.	ID=CCRYP_007993-RA|size663301-exonerate_est2genome-gene-0.4-mRNA-1:five_prime_utr;Parent=CCRYP_007993-RA|size663301-exonerate_est2genome-gene-0.4-mRNA-1;
scaffold162|size663301	maker	CDS	34832	34917	.	-	0	ID=CCRYP_007993-RA|size663301-exonerate_est2genome-gene-0.4-mRNA-1:cds;Parent=CCRYP_007993-RA|size663301-exonerate_est2genome-gene-0.4-mRNA-1;
scaffold162|size663301	maker	CDS	34593	34730	.	-	1	ID=CCRYP_007993-RA|size663301-exonerate_est2genome-gene-0.4-mRNA-1:cds;Parent=CCRYP_007993-RA|size663301-exonerate_est2genome-gene-0.4-mRNA-1;
scaffold162|size663301	maker	CDS	33673	34505	.	-	1	ID=CCRYP_007993-RA|size663301-exonerate_est2genome-gene-0.4-mRNA-1:cds;Parent=CCRYP_007993-RA|size663301-exonerate_est2genome-gene-0.4-mRNA-1;
scaffold162|size663301	maker	CDS	33340	33581	.	-	2	ID=CCRYP_007993-RA|size663301-exonerate_est2genome-gene-0.4-mRNA-1:cds;Parent=CCRYP_007993-RA|size663301-exonerate_est2genome-gene-0.4-mRNA-1;
scaffold162|size663301	maker	three_prime_UTR	33216	33339	.	-	.	ID=CCRYP_007993-RA|size663301-exonerate_est2genome-gene-0.4-mRNA-1:three_prime_utr;Parent=CCRYP_007993-RA|size663301-exonerate_est2genome-gene-0.4-mRNA-1;
scaffold162|size663301	maker	five_prime_UTR	35765	36030	.	-	.	ID=CCRYP_007993-RC|size663301-exonerate_est2genome-gene-0.4-mRNA-2:five_prime_utr;Parent=CCRYP_007993-RC|size663301-exonerate_est2genome-gene-0.4-mRNA-2;
scaffold162|size663301	maker	five_prime_UTR	34918	35420	.	-	.	ID=CCRYP_007993-RC|size663301-exonerate_est2genome-gene-0.4-mRNA-2:five_prime_utr;Parent=CCRYP_007993-RC|size663301-exonerate_est2genome-gene-0.4-mRNA-2;
scaffold162|size663301	maker	CDS	34832	34917	.	-	0	ID=CCRYP_007993-RC|size663301-exonerate_est2genome-gene-0.4-mRNA-2:cds;Parent=CCRYP_007993-RC|size663301-exonerate_est2genome-gene-0.4-mRNA-2;
scaffold162|size663301	maker	CDS	34593	34730	.	-	1	ID=CCRYP_007993-RC|size663301-exonerate_est2genome-gene-0.4-mRNA-2:cds;Parent=CCRYP_007993-RC|size663301-exonerate_est2genome-gene-0.4-mRNA-2;
scaffold162|size663301	maker	CDS	33656	34505	.	-	1	ID=CCRYP_007993-RC|size663301-exonerate_est2genome-gene-0.4-mRNA-2:cds;Parent=CCRYP_007993-RC|size663301-exonerate_est2genome-gene-0.4-mRNA-2;
scaffold162|size663301	maker	three_prime_UTR	33216	33655	.	-	.	ID=CCRYP_007993-RC|size663301-exonerate_est2genome-gene-0.4-mRNA-2:three_prime_utr;Parent=CCRYP_007993-RC|size663301-exonerate_est2genome-gene-0.4-mRNA-2;
scaffold162|size663301	maker	five_prime_UTR	34918	36030	.	-	.	ID=CCRYP_007993-RB|size663301-exonerate_est2genome-gene-0.4-mRNA-3:five_prime_utr;Parent=CCRYP_007993-RB|size663301-exonerate_est2genome-gene-0.4-mRNA-3;
scaffold162|size663301	maker	CDS	34832	34917	.	-	0	ID=CCRYP_007993-RB|size663301-exonerate_est2genome-gene-0.4-mRNA-3:cds;Parent=CCRYP_007993-RB|size663301-exonerate_est2genome-gene-0.4-mRNA-3;
scaffold162|size663301	maker	CDS	34593	34730	.	-	1	ID=CCRYP_007993-RB|size663301-exonerate_est2genome-gene-0.4-mRNA-3:cds;Parent=CCRYP_007993-RB|size663301-exonerate_est2genome-gene-0.4-mRNA-3;
scaffold162|size663301	maker	CDS	33656	34505	.	-	1	ID=CCRYP_007993-RB|size663301-exonerate_est2genome-gene-0.4-mRNA-3:cds;Parent=CCRYP_007993-RB|size663301-exonerate_est2genome-gene-0.4-mRNA-3;
scaffold162|size663301	maker	three_prime_UTR	33216	33655	.	-	.	ID=CCRYP_007993-RB|size663301-exonerate_est2genome-gene-0.4-mRNA-3:three_prime_utr;Parent=CCRYP_007993-RB|size663301-exonerate_est2genome-gene-0.4-mRNA-3;
scaffold162|size663301	maker	gene	41418	44875	.	-	.	ID=CCRYP_007994|size663301-exonerate_est2genome-gene-0.5;Name=CCRYP_007994|size663301-exonerate_est2genome-gene-0.5;Alias=maker-scaffold162|size663301-exonerate_est2genome-gene-0.5;
scaffold162|size663301	maker	mRNA	41418	44875	.	-	.	ID=CCRYP_007994|size663301-exonerate_est2genome-gene-0.5-mRNA-1;Parent=CCRYP_007994|size663301-exonerate_est2genome-gene-0.5;Name=CCRYP_007994|size663301-exonerate_est2genome-gene-0.5-mRNA-1;Alias=maker-scaffold162|size663301-exonerate_est2genome-gene-0.5-mRNA-1;_AED=0.09;_QI=115|1|1|1|1|1|3|1117|527;_eAED=0.09;score=2816;
scaffold162|size663301	maker	mRNA	41418	44875	.	-	.	ID=CCRYP_007994|size663301-exonerate_est2genome-gene-0.5-mRNA-2;Parent=CCRYP_007994|size663301-exonerate_est2genome-gene-0.5;Name=CCRYP_007994|size663301-exonerate_est2genome-gene-0.5-mRNA-2;Alias=maker-scaffold162|size663301-exonerate_est2genome-gene-0.5-mRNA-2;_AED=0.02;_QI=115|1|1|1|1|1|2|1818|472;_eAED=0.02;score=3352;
scaffold162|size663301	maker	exon	42773	44875	.	-	.	ID=CCRYP_007994-RA|size663301-exonerate_est2genome-gene-0.5-mRNA-2:exon:1522;Parent=CCRYP_007994-RA|size663301-exonerate_est2genome-gene-0.5-mRNA-2;
scaffold162|size663301	maker	exon	43346	44875	.	-	.	ID=CCRYP_007994-RB|size663301-exonerate_est2genome-gene-0.5-mRNA-1:exon:1521;Parent=CCRYP_007994-RB|size663301-exonerate_est2genome-gene-0.5-mRNA-1;
scaffold162|size663301	maker	exon	42773	42809	.	-	.	ID=CCRYP_007994-RB|size663301-exonerate_est2genome-gene-0.5-mRNA-1:exon:1520;Parent=CCRYP_007994-RB|size663301-exonerate_est2genome-gene-0.5-mRNA-1;
scaffold162|size663301	maker	exon	41418	42666	.	-	.	ID=CCRYP_007994-RB|size663301-exonerate_est2genome-gene-0.5-mRNA-1:exon:1519;Parent=CCRYP_007994-RB|size663301-exonerate_est2genome-gene-0.5-mRNA-1,CCRYP_007994-RB|size663301-exonerate_est2genome-gene-0.5-mRNA-2;
scaffold162|size663301	maker	five_prime_UTR	44761	44875	.	-	.	ID=CCRYP_007994-RB|size663301-exonerate_est2genome-gene-0.5-mRNA-1:five_prime_utr;Parent=CCRYP_007994-RB|size663301-exonerate_est2genome-gene-0.5-mRNA-1;
scaffold162|size663301	maker	CDS	43346	44760	.	-	0	ID=CCRYP_007994-RB|size663301-exonerate_est2genome-gene-0.5-mRNA-1:cds;Parent=CCRYP_007994-RB|size663301-exonerate_est2genome-gene-0.5-mRNA-1;
scaffold162|size663301	maker	CDS	42773	42809	.	-	1	ID=CCRYP_007994-RB|size663301-exonerate_est2genome-gene-0.5-mRNA-1:cds;Parent=CCRYP_007994-RB|size663301-exonerate_est2genome-gene-0.5-mRNA-1;
scaffold162|size663301	maker	CDS	42535	42666	.	-	0	ID=CCRYP_007994-RB|size663301-exonerate_est2genome-gene-0.5-mRNA-1:cds;Parent=CCRYP_007994-RB|size663301-exonerate_est2genome-gene-0.5-mRNA-1;
scaffold162|size663301	maker	three_prime_UTR	41418	42534	.	-	.	ID=CCRYP_007994-RB|size663301-exonerate_est2genome-gene-0.5-mRNA-1:three_prime_utr;Parent=CCRYP_007994-RB|size663301-exonerate_est2genome-gene-0.5-mRNA-1;
scaffold162|size663301	maker	five_prime_UTR	44761	44875	.	-	.	ID=CCRYP_007994-RA|size663301-exonerate_est2genome-gene-0.5-mRNA-2:five_prime_utr;Parent=CCRYP_007994-RA|size663301-exonerate_est2genome-gene-0.5-mRNA-2;
scaffold162|size663301	maker	CDS	43342	44760	.	-	0	ID=CCRYP_007994-RA|size663301-exonerate_est2genome-gene-0.5-mRNA-2:cds;Parent=CCRYP_007994-RA|size663301-exonerate_est2genome-gene-0.5-mRNA-2;
scaffold162|size663301	maker	three_prime_UTR	42773	43341	.	-	.	ID=CCRYP_007994-RA|size663301-exonerate_est2genome-gene-0.5-mRNA-2:three_prime_utr;Parent=CCRYP_007994-RA|size663301-exonerate_est2genome-gene-0.5-mRNA-2;
scaffold162|size663301	maker	three_prime_UTR	41418	42666	.	-	.	ID=CCRYP_007994-RA|size663301-exonerate_est2genome-gene-0.5-mRNA-2:three_prime_utr;Parent=CCRYP_007994-RA|size663301-exonerate_est2genome-gene-0.5-mRNA-2;
scaffold162|size663301	maker	gene	19218	22965	.	-	.	ID=CCRYP_007991|size663301-exonerate_est2genome-gene-0.3;Name=CCRYP_007991|size663301-exonerate_est2genome-gene-0.3;Alias=maker-scaffold162|size663301-exonerate_est2genome-gene-0.3;
scaffold162|size663301	maker	mRNA	19218	22965	.	-	.	ID=CCRYP_007991|size663301-exonerate_est2genome-gene-0.3-mRNA-1;Parent=CCRYP_007991|size663301-exonerate_est2genome-gene-0.3;Name=CCRYP_007991|size663301-exonerate_est2genome-gene-0.3-mRNA-1;Alias=maker-scaffold162|size663301-exonerate_est2genome-gene-0.3-mRNA-1;_AED=0.06;_QI=388|1|1|1|0.66|0.57|7|278|849;_eAED=0.06;score=15983;
scaffold162|size663301	maker	mRNA	19218	22965	.	-	.	ID=CCRYP_007991|size663301-exonerate_est2genome-gene-0.3-mRNA-2;Parent=CCRYP_007991|size663301-exonerate_est2genome-gene-0.3;Name=CCRYP_007991|size663301-exonerate_est2genome-gene-0.3-mRNA-2;Alias=maker-scaffold162|size663301-exonerate_est2genome-gene-0.3-mRNA-2;_AED=0.05;_QI=388|1|1|1|0.6|0.5|6|917|663;_eAED=0.05;score=16405;
scaffold162|size663301	maker	mRNA	19218	22965	.	-	.	ID=CCRYP_007991|size663301-exonerate_est2genome-gene-0.3-mRNA-3;Parent=CCRYP_007991|size663301-exonerate_est2genome-gene-0.3;Name=CCRYP_007991|size663301-exonerate_est2genome-gene-0.3-mRNA-3;Alias=maker-scaffold162|size663301-exonerate_est2genome-gene-0.3-mRNA-3;_AED=0.04;_QI=388|1|1|1|0.75|0.6|5|994|663;_eAED=0.04;score=16807;
scaffold162|size663301	maker	mRNA	19218	22965	.	-	.	ID=CCRYP_007991|size663301-exonerate_est2genome-gene-0.3-mRNA-4;Parent=CCRYP_007991|size663301-exonerate_est2genome-gene-0.3;Name=CCRYP_007991|size663301-exonerate_est2genome-gene-0.3-mRNA-4;Alias=maker-scaffold162|size663301-exonerate_est2genome-gene-0.3-mRNA-4;_AED=0.03;_QI=388|1|1|1|1|1|4|1074|663;_eAED=0.03;score=17221;
scaffold162|size663301	maker	exon	19218	21137	.	-	.	ID=CCRYP_007991-RC|size663301-exonerate_est2genome-gene-0.3-mRNA-4:exon:1532;Parent=CCRYP_007991-RC|size663301-exonerate_est2genome-gene-0.3-mRNA-4;
scaffold162|size663301	maker	exon	19218	19735	.	-	.	ID=CCRYP_007991-RB|size663301-exonerate_est2genome-gene-0.3-mRNA-3:exon:1531;Parent=CCRYP_007991-RB|size663301-exonerate_est2genome-gene-0.3-mRNA-3;
scaffold162|size663301	maker	exon	19816	21137	.	-	.	ID=CCRYP_007991-RA|size663301-exonerate_est2genome-gene-0.3-mRNA-2:exon:1530;Parent=CCRYP_007991-RA|size663301-exonerate_est2genome-gene-0.3-mRNA-2,CCRYP_007991-RA|size663301-exonerate_est2genome-gene-0.3-mRNA-3;
scaffold162|size663301	maker	exon	21499	22965	.	-	.	ID=CCRYP_007991-RD|size663301-exonerate_est2genome-gene-0.3-mRNA-1:exon:1529;Parent=CCRYP_007991-RD|size663301-exonerate_est2genome-gene-0.3-mRNA-1,CCRYP_007991-RD|size663301-exonerate_est2genome-gene-0.3-mRNA-2,CCRYP_007991-RD|size663301-exonerate_est2genome-gene-0.3-mRNA-3,CCRYP_007991-RD|size663301-exonerate_est2genome-gene-0.3-mRNA-4;
scaffold162|size663301	maker	exon	21383	21398	.	-	.	ID=CCRYP_007991-RD|size663301-exonerate_est2genome-gene-0.3-mRNA-1:exon:1528;Parent=CCRYP_007991-RD|size663301-exonerate_est2genome-gene-0.3-mRNA-1,CCRYP_007991-RD|size663301-exonerate_est2genome-gene-0.3-mRNA-2,CCRYP_007991-RD|size663301-exonerate_est2genome-gene-0.3-mRNA-3,CCRYP_007991-RD|size663301-exonerate_est2genome-gene-0.3-mRNA-4;
scaffold162|size663301	maker	exon	21239	21289	.	-	.	ID=CCRYP_007991-RD|size663301-exonerate_est2genome-gene-0.3-mRNA-1:exon:1527;Parent=CCRYP_007991-RD|size663301-exonerate_est2genome-gene-0.3-mRNA-1,CCRYP_007991-RD|size663301-exonerate_est2genome-gene-0.3-mRNA-2,CCRYP_007991-RD|size663301-exonerate_est2genome-gene-0.3-mRNA-3,CCRYP_007991-RD|size663301-exonerate_est2genome-gene-0.3-mRNA-4;
scaffold162|size663301	maker	exon	20321	21137	.	-	.	ID=CCRYP_007991-RD|size663301-exonerate_est2genome-gene-0.3-mRNA-1:exon:1526;Parent=CCRYP_007991-RD|size663301-exonerate_est2genome-gene-0.3-mRNA-1;
scaffold162|size663301	maker	exon	19816	20239	.	-	.	ID=CCRYP_007991-RD|size663301-exonerate_est2genome-gene-0.3-mRNA-1:exon:1525;Parent=CCRYP_007991-RD|size663301-exonerate_est2genome-gene-0.3-mRNA-1;
scaffold162|size663301	maker	exon	19711	19735	.	-	.	ID=CCRYP_007991-RD|size663301-exonerate_est2genome-gene-0.3-mRNA-1:exon:1524;Parent=CCRYP_007991-RD|size663301-exonerate_est2genome-gene-0.3-mRNA-1,CCRYP_007991-RD|size663301-exonerate_est2genome-gene-0.3-mRNA-2;
scaffold162|size663301	maker	exon	19218	19633	.	-	.	ID=CCRYP_007991-RD|size663301-exonerate_est2genome-gene-0.3-mRNA-1:exon:1523;Parent=CCRYP_007991-RD|size663301-exonerate_est2genome-gene-0.3-mRNA-1,CCRYP_007991-RD|size663301-exonerate_est2genome-gene-0.3-mRNA-2;
scaffold162|size663301	maker	five_prime_UTR	22578	22965	.	-	.	ID=CCRYP_007991-RD|size663301-exonerate_est2genome-gene-0.3-mRNA-1:five_prime_utr;Parent=CCRYP_007991-RD|size663301-exonerate_est2genome-gene-0.3-mRNA-1;
scaffold162|size663301	maker	CDS	21499	22577	.	-	0	ID=CCRYP_007991-RD|size663301-exonerate_est2genome-gene-0.3-mRNA-1:cds;Parent=CCRYP_007991-RD|size663301-exonerate_est2genome-gene-0.3-mRNA-1;
scaffold162|size663301	maker	CDS	21383	21398	.	-	1	ID=CCRYP_007991-RD|size663301-exonerate_est2genome-gene-0.3-mRNA-1:cds;Parent=CCRYP_007991-RD|size663301-exonerate_est2genome-gene-0.3-mRNA-1;
scaffold162|size663301	maker	CDS	21239	21289	.	-	0	ID=CCRYP_007991-RD|size663301-exonerate_est2genome-gene-0.3-mRNA-1:cds;Parent=CCRYP_007991-RD|size663301-exonerate_est2genome-gene-0.3-mRNA-1;
scaffold162|size663301	maker	CDS	20321	21137	.	-	0	ID=CCRYP_007991-RD|size663301-exonerate_est2genome-gene-0.3-mRNA-1:cds;Parent=CCRYP_007991-RD|size663301-exonerate_est2genome-gene-0.3-mRNA-1;
scaffold162|size663301	maker	CDS	19816	20239	.	-	2	ID=CCRYP_007991-RD|size663301-exonerate_est2genome-gene-0.3-mRNA-1:cds;Parent=CCRYP_007991-RD|size663301-exonerate_est2genome-gene-0.3-mRNA-1;
scaffold162|size663301	maker	CDS	19711	19735	.	-	1	ID=CCRYP_007991-RD|size663301-exonerate_est2genome-gene-0.3-mRNA-1:cds;Parent=CCRYP_007991-RD|size663301-exonerate_est2genome-gene-0.3-mRNA-1;
scaffold162|size663301	maker	CDS	19496	19633	.	-	0	ID=CCRYP_007991-RD|size663301-exonerate_est2genome-gene-0.3-mRNA-1:cds;Parent=CCRYP_007991-RD|size663301-exonerate_est2genome-gene-0.3-mRNA-1;
scaffold162|size663301	maker	three_prime_UTR	19218	19495	.	-	.	ID=CCRYP_007991-RD|size663301-exonerate_est2genome-gene-0.3-mRNA-1:three_prime_utr;Parent=CCRYP_007991-RD|size663301-exonerate_est2genome-gene-0.3-mRNA-1;
scaffold162|size663301	maker	five_prime_UTR	22578	22965	.	-	.	ID=CCRYP_007991-RA|size663301-exonerate_est2genome-gene-0.3-mRNA-2:five_prime_utr;Parent=CCRYP_007991-RA|size663301-exonerate_est2genome-gene-0.3-mRNA-2;
scaffold162|size663301	maker	CDS	21499	22577	.	-	0	ID=CCRYP_007991-RA|size663301-exonerate_est2genome-gene-0.3-mRNA-2:cds;Parent=CCRYP_007991-RA|size663301-exonerate_est2genome-gene-0.3-mRNA-2;
scaffold162|size663301	maker	CDS	21383	21398	.	-	1	ID=CCRYP_007991-RA|size663301-exonerate_est2genome-gene-0.3-mRNA-2:cds;Parent=CCRYP_007991-RA|size663301-exonerate_est2genome-gene-0.3-mRNA-2;
scaffold162|size663301	maker	CDS	21239	21289	.	-	0	ID=CCRYP_007991-RA|size663301-exonerate_est2genome-gene-0.3-mRNA-2:cds;Parent=CCRYP_007991-RA|size663301-exonerate_est2genome-gene-0.3-mRNA-2;
scaffold162|size663301	maker	CDS	20292	21137	.	-	0	ID=CCRYP_007991-RA|size663301-exonerate_est2genome-gene-0.3-mRNA-2:cds;Parent=CCRYP_007991-RA|size663301-exonerate_est2genome-gene-0.3-mRNA-2;
scaffold162|size663301	maker	three_prime_UTR	19816	20291	.	-	.	ID=CCRYP_007991-RA|size663301-exonerate_est2genome-gene-0.3-mRNA-2:three_prime_utr;Parent=CCRYP_007991-RA|size663301-exonerate_est2genome-gene-0.3-mRNA-2;
scaffold162|size663301	maker	three_prime_UTR	19711	19735	.	-	.	ID=CCRYP_007991-RA|size663301-exonerate_est2genome-gene-0.3-mRNA-2:three_prime_utr;Parent=CCRYP_007991-RA|size663301-exonerate_est2genome-gene-0.3-mRNA-2;
scaffold162|size663301	maker	three_prime_UTR	19218	19633	.	-	.	ID=CCRYP_007991-RA|size663301-exonerate_est2genome-gene-0.3-mRNA-2:three_prime_utr;Parent=CCRYP_007991-RA|size663301-exonerate_est2genome-gene-0.3-mRNA-2;
scaffold162|size663301	maker	five_prime_UTR	22578	22965	.	-	.	ID=CCRYP_007991-RB|size663301-exonerate_est2genome-gene-0.3-mRNA-3:five_prime_utr;Parent=CCRYP_007991-RB|size663301-exonerate_est2genome-gene-0.3-mRNA-3;
scaffold162|size663301	maker	CDS	21499	22577	.	-	0	ID=CCRYP_007991-RB|size663301-exonerate_est2genome-gene-0.3-mRNA-3:cds;Parent=CCRYP_007991-RB|size663301-exonerate_est2genome-gene-0.3-mRNA-3;
scaffold162|size663301	maker	CDS	21383	21398	.	-	1	ID=CCRYP_007991-RB|size663301-exonerate_est2genome-gene-0.3-mRNA-3:cds;Parent=CCRYP_007991-RB|size663301-exonerate_est2genome-gene-0.3-mRNA-3;
scaffold162|size663301	maker	CDS	21239	21289	.	-	0	ID=CCRYP_007991-RB|size663301-exonerate_est2genome-gene-0.3-mRNA-3:cds;Parent=CCRYP_007991-RB|size663301-exonerate_est2genome-gene-0.3-mRNA-3;
scaffold162|size663301	maker	CDS	20292	21137	.	-	0	ID=CCRYP_007991-RB|size663301-exonerate_est2genome-gene-0.3-mRNA-3:cds;Parent=CCRYP_007991-RB|size663301-exonerate_est2genome-gene-0.3-mRNA-3;
scaffold162|size663301	maker	three_prime_UTR	19816	20291	.	-	.	ID=CCRYP_007991-RB|size663301-exonerate_est2genome-gene-0.3-mRNA-3:three_prime_utr;Parent=CCRYP_007991-RB|size663301-exonerate_est2genome-gene-0.3-mRNA-3;
scaffold162|size663301	maker	three_prime_UTR	19218	19735	.	-	.	ID=CCRYP_007991-RB|size663301-exonerate_est2genome-gene-0.3-mRNA-3:three_prime_utr;Parent=CCRYP_007991-RB|size663301-exonerate_est2genome-gene-0.3-mRNA-3;
scaffold162|size663301	maker	five_prime_UTR	22578	22965	.	-	.	ID=CCRYP_007991-RC|size663301-exonerate_est2genome-gene-0.3-mRNA-4:five_prime_utr;Parent=CCRYP_007991-RC|size663301-exonerate_est2genome-gene-0.3-mRNA-4;
scaffold162|size663301	maker	CDS	21499	22577	.	-	0	ID=CCRYP_007991-RC|size663301-exonerate_est2genome-gene-0.3-mRNA-4:cds;Parent=CCRYP_007991-RC|size663301-exonerate_est2genome-gene-0.3-mRNA-4;
scaffold162|size663301	maker	CDS	21383	21398	.	-	1	ID=CCRYP_007991-RC|size663301-exonerate_est2genome-gene-0.3-mRNA-4:cds;Parent=CCRYP_007991-RC|size663301-exonerate_est2genome-gene-0.3-mRNA-4;
scaffold162|size663301	maker	CDS	21239	21289	.	-	0	ID=CCRYP_007991-RC|size663301-exonerate_est2genome-gene-0.3-mRNA-4:cds;Parent=CCRYP_007991-RC|size663301-exonerate_est2genome-gene-0.3-mRNA-4;
scaffold162|size663301	maker	CDS	20292	21137	.	-	0	ID=CCRYP_007991-RC|size663301-exonerate_est2genome-gene-0.3-mRNA-4:cds;Parent=CCRYP_007991-RC|size663301-exonerate_est2genome-gene-0.3-mRNA-4;
scaffold162|size663301	maker	three_prime_UTR	19218	20291	.	-	.	ID=CCRYP_007991-RC|size663301-exonerate_est2genome-gene-0.3-mRNA-4:three_prime_utr;Parent=CCRYP_007991-RC|size663301-exonerate_est2genome-gene-0.3-mRNA-4;
scaffold162|size663301	maker	gene	57545	59733	.	-	.	ID=CCRYP_007997|size663301-augustus-gene-0.19;Name=CCRYP_007997|size663301-augustus-gene-0.19;Alias=maker-scaffold162|size663301-augustus-gene-0.19;
scaffold162|size663301	maker	mRNA	57545	59733	.	-	.	ID=CCRYP_007997|size663301-augustus-gene-0.19-mRNA-1;Parent=CCRYP_007997|size663301-augustus-gene-0.19;Name=CCRYP_007997|size663301-augustus-gene-0.19-mRNA-1;Alias=maker-scaffold162|size663301-augustus-gene-0.19-mRNA-1;_AED=0.28;_QI=298|1|1|1|1|1|2|995|249;_eAED=0.28;
scaffold162|size663301	maker	exon	57545	59151	.	-	.	ID=CCRYP_007997-RA|size663301-augustus-gene-0.19-mRNA-1:exon:1534;Parent=CCRYP_007997-RA|size663301-augustus-gene-0.19-mRNA-1;
scaffold162|size663301	maker	exon	59298	59733	.	-	.	ID=CCRYP_007997-RA|size663301-augustus-gene-0.19-mRNA-1:exon:1533;Parent=CCRYP_007997-RA|size663301-augustus-gene-0.19-mRNA-1;
scaffold162|size663301	maker	five_prime_UTR	59436	59733	.	-	.	ID=CCRYP_007997-RA|size663301-augustus-gene-0.19-mRNA-1:five_prime_utr;Parent=CCRYP_007997-RA|size663301-augustus-gene-0.19-mRNA-1;
scaffold162|size663301	maker	CDS	59298	59435	.	-	0	ID=CCRYP_007997-RA|size663301-augustus-gene-0.19-mRNA-1:cds;Parent=CCRYP_007997-RA|size663301-augustus-gene-0.19-mRNA-1;
scaffold162|size663301	maker	CDS	58540	59151	.	-	0	ID=CCRYP_007997-RA|size663301-augustus-gene-0.19-mRNA-1:cds;Parent=CCRYP_007997-RA|size663301-augustus-gene-0.19-mRNA-1;
scaffold162|size663301	maker	three_prime_UTR	57545	58539	.	-	.	ID=CCRYP_007997-RA|size663301-augustus-gene-0.19-mRNA-1:three_prime_utr;Parent=CCRYP_007997-RA|size663301-augustus-gene-0.19-mRNA-1;
scaffold162|size663301	maker	gene	54965	56993	.	-	.	ID=CCRYP_007995|size663301-exonerate_protein2genome-gene-0.9;Name=CCRYP_007995|size663301-exonerate_protein2genome-gene-0.9;Alias=maker-scaffold162|size663301-exonerate_protein2genome-gene-0.9;
scaffold162|size663301	maker	mRNA	54965	56993	.	-	.	ID=CCRYP_007995|size663301-exonerate_protein2genome-gene-0.9-mRNA-1;Parent=CCRYP_007995|size663301-exonerate_protein2genome-gene-0.9;Name=CCRYP_007995|size663301-exonerate_protein2genome-gene-0.9-mRNA-1;Alias=maker-scaffold162|size663301-exonerate_protein2genome-gene-0.9-mRNA-1;_AED=0.34;_QI=0|1|1|1|1|1|3|348|379;_eAED=0.34;score=1488;
scaffold162|size663301	maker	exon	56571	56993	.	-	.	ID=CCRYP_007995-RA|size663301-exonerate_protein2genome-gene-0.9-mRNA-1:exon:1537;Parent=CCRYP_007995-RA|size663301-exonerate_protein2genome-gene-0.9-mRNA-1;
scaffold162|size663301	maker	exon	56141	56217	.	-	.	ID=CCRYP_007995-RA|size663301-exonerate_protein2genome-gene-0.9-mRNA-1:exon:1536;Parent=CCRYP_007995-RA|size663301-exonerate_protein2genome-gene-0.9-mRNA-1;
scaffold162|size663301	maker	exon	54965	55952	.	-	.	ID=CCRYP_007995-RA|size663301-exonerate_protein2genome-gene-0.9-mRNA-1:exon:1535;Parent=CCRYP_007995-RA|size663301-exonerate_protein2genome-gene-0.9-mRNA-1;
scaffold162|size663301	maker	CDS	56571	56993	.	-	0	ID=CCRYP_007995-RA|size663301-exonerate_protein2genome-gene-0.9-mRNA-1:cds;Parent=CCRYP_007995-RA|size663301-exonerate_protein2genome-gene-0.9-mRNA-1;
scaffold162|size663301	maker	CDS	56141	56217	.	-	0	ID=CCRYP_007995-RA|size663301-exonerate_protein2genome-gene-0.9-mRNA-1:cds;Parent=CCRYP_007995-RA|size663301-exonerate_protein2genome-gene-0.9-mRNA-1;
scaffold162|size663301	maker	CDS	55313	55952	.	-	1	ID=CCRYP_007995-RA|size663301-exonerate_protein2genome-gene-0.9-mRNA-1:cds;Parent=CCRYP_007995-RA|size663301-exonerate_protein2genome-gene-0.9-mRNA-1;
scaffold162|size663301	maker	three_prime_UTR	54965	55312	.	-	.	ID=CCRYP_007995-RA|size663301-exonerate_protein2genome-gene-0.9-mRNA-1:three_prime_utr;Parent=CCRYP_007995-RA|size663301-exonerate_protein2genome-gene-0.9-mRNA-1;
scaffold162|size663301	snap_masked	match	5622	6160	8.094	+	.	ID=scaffold162|size663301:hit:17329:4.5.0.0;Name=snap_masked-scaffold162|size663301-abinit-gene-0.0-mRNA-1
scaffold162|size663301	snap_masked	match_part	5622	6099	11.101	+	.	ID=scaffold162|size663301:hsp:36674:4.5.0.0;Parent=scaffold162|size663301:hit:17329:4.5.0.0;Target=snap_masked-scaffold162|size663301-abinit-gene-0.0-mRNA-1 1 478 +;Gap=M478
scaffold162|size663301	snap_masked	match_part	6126	6160	-3.007	+	.	ID=scaffold162|size663301:hsp:36675:4.5.0.0;Parent=scaffold162|size663301:hit:17329:4.5.0.0;Target=snap_masked-scaffold162|size663301-abinit-gene-0.0-mRNA-1 479 513 +;Gap=M35
scaffold162|size663301	snap_masked	match	25777	26676	43.913	+	.	ID=scaffold162|size663301:hit:17330:4.5.0.0;Name=snap_masked-scaffold162|size663301-abinit-gene-0.1-mRNA-1
scaffold162|size663301	snap_masked	match_part	25777	26676	43.913	+	.	ID=scaffold162|size663301:hsp:36676:4.5.0.0;Parent=scaffold162|size663301:hit:17330:4.5.0.0;Target=snap_masked-scaffold162|size663301-abinit-gene-0.1-mRNA-1 1 900 +;Gap=M900
scaffold162|size663301	snap_masked	match	26687	27031	22.105	+	.	ID=scaffold162|size663301:hit:17331:4.5.0.0;Name=snap_masked-scaffold162|size663301-abinit-gene-0.2-mRNA-1
scaffold162|size663301	snap_masked	match_part	26687	27031	22.105	+	.	ID=scaffold162|size663301:hsp:36677:4.5.0.0;Parent=scaffold162|size663301:hit:17331:4.5.0.0;Target=snap_masked-scaffold162|size663301-abinit-gene-0.2-mRNA-1 1 345 +;Gap=M345
scaffold162|size663301	snap_masked	match	57725	58460	61.735	+	.	ID=scaffold162|size663301:hit:17332:4.5.0.0;Name=snap_masked-scaffold162|size663301-abinit-gene-0.3-mRNA-1
scaffold162|size663301	snap_masked	match_part	57725	57946	30.105	+	.	ID=scaffold162|size663301:hsp:36678:4.5.0.0;Parent=scaffold162|size663301:hit:17332:4.5.0.0;Target=snap_masked-scaffold162|size663301-abinit-gene-0.3-mRNA-1 1 222 +;Gap=M222
scaffold162|size663301	snap_masked	match_part	58050	58460	31.630	+	.	ID=scaffold162|size663301:hsp:36679:4.5.0.0;Parent=scaffold162|size663301:hit:17332:4.5.0.0;Target=snap_masked-scaffold162|size663301-abinit-gene-0.3-mRNA-1 223 633 +;Gap=M411
scaffold162|size663301	snap_masked	match	81205	83346	95.38	+	.	ID=scaffold162|size663301:hit:17333:4.5.0.0;Name=snap_masked-scaffold162|size663301-abinit-gene-0.4-mRNA-1
scaffold162|size663301	snap_masked	match_part	81205	81678	18.178	+	.	ID=scaffold162|size663301:hsp:36680:4.5.0.0;Parent=scaffold162|size663301:hit:17333:4.5.0.0;Target=snap_masked-scaffold162|size663301-abinit-gene-0.4-mRNA-1 1 474 +;Gap=M474
scaffold162|size663301	snap_masked	match_part	81724	83346	77.202	+	.	ID=scaffold162|size663301:hsp:36681:4.5.0.0;Parent=scaffold162|size663301:hit:17333:4.5.0.0;Target=snap_masked-scaffold162|size663301-abinit-gene-0.4-mRNA-1 475 2097 +;Gap=M1623
scaffold162|size663301	snap_masked	match	19812	21137	76.056	-	.	ID=scaffold162|size663301:hit:17334:4.5.0.0;Name=snap_masked-scaffold162|size663301-abinit-gene-0.5-mRNA-1
scaffold162|size663301	snap_masked	match_part	20321	21137	49.045	-	.	ID=scaffold162|size663301:hsp:36682:4.5.0.0;Parent=scaffold162|size663301:hit:17334:4.5.0.0;Target=snap_masked-scaffold162|size663301-abinit-gene-0.5-mRNA-1 429 1245 +;Gap=M817
scaffold162|size663301	snap_masked	match_part	19812	20239	27.011	-	.	ID=scaffold162|size663301:hsp:36683:4.5.0.0;Parent=scaffold162|size663301:hit:17334:4.5.0.0;Target=snap_masked-scaffold162|size663301-abinit-gene-0.5-mRNA-1 1 428 +;Gap=M428
scaffold162|size663301	snap_masked	match	21235	22577	86.145	-	.	ID=scaffold162|size663301:hit:17335:4.5.0.0;Name=snap_masked-scaffold162|size663301-abinit-gene-0.6-mRNA-1
scaffold162|size663301	snap_masked	match_part	21499	22577	81.329	-	.	ID=scaffold162|size663301:hsp:36684:4.5.0.0;Parent=scaffold162|size663301:hit:17335:4.5.0.0;Target=snap_masked-scaffold162|size663301-abinit-gene-0.6-mRNA-1 56 1134 +;Gap=M1079
scaffold162|size663301	snap_masked	match_part	21235	21289	4.816	-	.	ID=scaffold162|size663301:hsp:36685:4.5.0.0;Parent=scaffold162|size663301:hit:17335:4.5.0.0;Target=snap_masked-scaffold162|size663301-abinit-gene-0.6-mRNA-1 1 55 +;Gap=M55
scaffold162|size663301	snap_masked	match	33340	33985	53.179	-	.	ID=scaffold162|size663301:hit:17336:4.5.0.0;Name=snap_masked-scaffold162|size663301-abinit-gene-0.7-mRNA-1
scaffold162|size663301	snap_masked	match_part	33673	33985	38.018	-	.	ID=scaffold162|size663301:hsp:36686:4.5.0.0;Parent=scaffold162|size663301:hit:17336:4.5.0.0;Target=snap_masked-scaffold162|size663301-abinit-gene-0.7-mRNA-1 243 555 +;Gap=M313
scaffold162|size663301	snap_masked	match_part	33340	33581	15.161	-	.	ID=scaffold162|size663301:hsp:36687:4.5.0.0;Parent=scaffold162|size663301:hit:17336:4.5.0.0;Target=snap_masked-scaffold162|size663301-abinit-gene-0.7-mRNA-1 1 242 +;Gap=M242
scaffold162|size663301	snap_masked	match	34333	34758	35.073	-	.	ID=scaffold162|size663301:hit:17337:4.5.0.0;Name=snap_masked-scaffold162|size663301-abinit-gene-0.8-mRNA-1
scaffold162|size663301	snap_masked	match_part	34593	34758	16.849	-	.	ID=scaffold162|size663301:hsp:36688:4.5.0.0;Parent=scaffold162|size663301:hit:17337:4.5.0.0;Target=snap_masked-scaffold162|size663301-abinit-gene-0.8-mRNA-1 174 339 +;Gap=M166
scaffold162|size663301	snap_masked	match_part	34333	34505	18.224	-	.	ID=scaffold162|size663301:hsp:36689:4.5.0.0;Parent=scaffold162|size663301:hit:17337:4.5.0.0;Target=snap_masked-scaffold162|size663301-abinit-gene-0.8-mRNA-1 1 173 +;Gap=M173
scaffold162|size663301	snap_masked	match	43123	44760	135.716	-	.	ID=scaffold162|size663301:hit:17338:4.5.0.0;Name=snap_masked-scaffold162|size663301-abinit-gene-0.9-mRNA-1
scaffold162|size663301	snap_masked	match_part	43346	44760	127.154	-	.	ID=scaffold162|size663301:hsp:36690:4.5.0.0;Parent=scaffold162|size663301:hit:17338:4.5.0.0;Target=snap_masked-scaffold162|size663301-abinit-gene-0.9-mRNA-1 71 1485 +;Gap=M1415
scaffold162|size663301	snap_masked	match_part	43123	43192	8.562	-	.	ID=scaffold162|size663301:hsp:36691:4.5.0.0;Parent=scaffold162|size663301:hit:17338:4.5.0.0;Target=snap_masked-scaffold162|size663301-abinit-gene-0.9-mRNA-1 1 70 +;Gap=M70
scaffold162|size663301	snap_masked	match	53723	55278	190.902	-	.	ID=scaffold162|size663301:hit:17339:4.5.0.0;Name=snap_masked-scaffold162|size663301-abinit-gene-0.10-mRNA-1
scaffold162|size663301	snap_masked	match_part	55222	55278	7.494	-	.	ID=scaffold162|size663301:hsp:36692:4.5.0.0;Parent=scaffold162|size663301:hit:17339:4.5.0.0;Target=snap_masked-scaffold162|size663301-abinit-gene-0.10-mRNA-1 649 705 +;Gap=M57
scaffold162|size663301	snap_masked	match_part	53723	54370	183.408	-	.	ID=scaffold162|size663301:hsp:36693:4.5.0.0;Parent=scaffold162|size663301:hit:17339:4.5.0.0;Target=snap_masked-scaffold162|size663301-abinit-gene-0.10-mRNA-1 1 648 +;Gap=M648
scaffold162|size663301	snap_masked	match	55313	56828	115.457	-	.	ID=scaffold162|size663301:hit:17340:4.5.0.0;Name=snap_masked-scaffold162|size663301-abinit-gene-0.11-mRNA-1
scaffold162|size663301	snap_masked	match_part	56571	56828	35.264	-	.	ID=scaffold162|size663301:hsp:36694:4.5.0.0;Parent=scaffold162|size663301:hit:17340:4.5.0.0;Target=snap_masked-scaffold162|size663301-abinit-gene-0.11-mRNA-1 718 975 +;Gap=M258
scaffold162|size663301	snap_masked	match_part	56141	56217	16.794	-	.	ID=scaffold162|size663301:hsp:36695:4.5.0.0;Parent=scaffold162|size663301:hit:17340:4.5.0.0;Target=snap_masked-scaffold162|size663301-abinit-gene-0.11-mRNA-1 641 717 +;Gap=M77
scaffold162|size663301	snap_masked	match_part	55313	55952	63.399	-	.	ID=scaffold162|size663301:hsp:36696:4.5.0.0;Parent=scaffold162|size663301:hit:17340:4.5.0.0;Target=snap_masked-scaffold162|size663301-abinit-gene-0.11-mRNA-1 1 640 +;Gap=M640
scaffold162|size663301	snap_masked	match	58540	59435	63.492	-	.	ID=scaffold162|size663301:hit:17341:4.5.0.0;Name=snap_masked-scaffold162|size663301-abinit-gene-0.12-mRNA-1
scaffold162|size663301	snap_masked	match_part	59298	59435	15.303	-	.	ID=scaffold162|size663301:hsp:36697:4.5.0.0;Parent=scaffold162|size663301:hit:17341:4.5.0.0;Target=snap_masked-scaffold162|size663301-abinit-gene-0.12-mRNA-1 613 750 +;Gap=M138
scaffold162|size663301	snap_masked	match_part	58540	59151	48.189	-	.	ID=scaffold162|size663301:hsp:36698:4.5.0.0;Parent=scaffold162|size663301:hit:17341:4.5.0.0;Target=snap_masked-scaffold162|size663301-abinit-gene-0.12-mRNA-1 1 612 +;Gap=M612
scaffold162|size663301	snap_masked	match	69876	70137	15.945	-	.	ID=scaffold162|size663301:hit:17342:4.5.0.0;Name=snap_masked-scaffold162|size663301-abinit-gene-0.13-mRNA-1
scaffold162|size663301	snap_masked	match_part	70108	70137	8.726	-	.	ID=scaffold162|size663301:hsp:36699:4.5.0.0;Parent=scaffold162|size663301:hit:17342:4.5.0.0;Target=snap_masked-scaffold162|size663301-abinit-gene-0.13-mRNA-1 154 183 +;Gap=M30
scaffold162|size663301	snap_masked	match_part	69876	70028	7.219	-	.	ID=scaffold162|size663301:hsp:36700:4.5.0.0;Parent=scaffold162|size663301:hit:17342:4.5.0.0;Target=snap_masked-scaffold162|size663301-abinit-gene-0.13-mRNA-1 1 153 +;Gap=M153
scaffold162|size663301	model_gff:maker	match	57193	59158	8796	+	.	ID=scaffold162|size663301:hit:17343:4.5.0.0;Name=maker-scaffold162|size663301-exonerate_est2genome-gene-0.1-mRNA-1;score=8796
scaffold162|size663301	model_gff:maker	match_part	57193	57946	.	+	.	ID=scaffold162|size663301:hsp:36701:4.5.0.0;Parent=scaffold162|size663301:hit:17343:4.5.0.0;Target=maker-scaffold162|size663301-exonerate_est2genome-gene-0.1-mRNA-1 1 754 +;Gap=M754
scaffold162|size663301	model_gff:maker	match_part	58050	58471	.	+	.	ID=scaffold162|size663301:hsp:36702:4.5.0.0;Parent=scaffold162|size663301:hit:17343:4.5.0.0;Target=maker-scaffold162|size663301-exonerate_est2genome-gene-0.1-mRNA-1 755 1176 +;Gap=M422
scaffold162|size663301	model_gff:maker	match_part	58566	59158	.	+	.	ID=scaffold162|size663301:hsp:36703:4.5.0.0;Parent=scaffold162|size663301:hit:17343:4.5.0.0;Target=maker-scaffold162|size663301-exonerate_est2genome-gene-0.1-mRNA-1 1177 1769 +;Gap=M593
scaffold162|size663301	model_gff:maker	match	54965	56993	1488	-	.	ID=scaffold162|size663301:hit:17344:4.5.0.0;Name=maker-scaffold162|size663301-exonerate_protein2genome-gene-0.9-mRNA-1;score=1488
scaffold162|size663301	model_gff:maker	match_part	56571	56993	.	-	.	ID=scaffold162|size663301:hsp:36704:4.5.0.0;Parent=scaffold162|size663301:hit:17344:4.5.0.0;Target=maker-scaffold162|size663301-exonerate_protein2genome-gene-0.9-mRNA-1 1066 1488 +;Gap=M423
scaffold162|size663301	model_gff:maker	match_part	56141	56217	.	-	.	ID=scaffold162|size663301:hsp:36705:4.5.0.0;Parent=scaffold162|size663301:hit:17344:4.5.0.0;Target=maker-scaffold162|size663301-exonerate_protein2genome-gene-0.9-mRNA-1 989 1065 +;Gap=M77
scaffold162|size663301	model_gff:maker	match_part	54965	55952	.	-	.	ID=scaffold162|size663301:hsp:36706:4.5.0.0;Parent=scaffold162|size663301:hit:17344:4.5.0.0;Target=maker-scaffold162|size663301-exonerate_protein2genome-gene-0.9-mRNA-1 1 988 +;Gap=M988
scaffold162|size663301	model_gff:maker	match	57545	59733	2043	-	.	ID=scaffold162|size663301:hit:17345:4.5.0.0;Name=maker-scaffold162|size663301-exonerate_protein2genome-gene-0.10-mRNA-1;score=2043
scaffold162|size663301	model_gff:maker	match_part	59298	59733	.	-	.	ID=scaffold162|size663301:hsp:36707:4.5.0.0;Parent=scaffold162|size663301:hit:17345:4.5.0.0;Target=maker-scaffold162|size663301-exonerate_protein2genome-gene-0.10-mRNA-1 1608 2043 +;Gap=M436
scaffold162|size663301	model_gff:maker	match_part	57545	59151	.	-	.	ID=scaffold162|size663301:hsp:36708:4.5.0.0;Parent=scaffold162|size663301:hit:17345:4.5.0.0;Target=maker-scaffold162|size663301-exonerate_protein2genome-gene-0.10-mRNA-1 1 1607 +;Gap=M1607
scaffold162|size663301	model_gff:maker	match	58540	59435	732	-	.	ID=scaffold162|size663301:hit:17346:4.5.0.0;Name=maker-scaffold162|size663301-exonerate_protein2genome-gene-0.10-mRNA-2;score=732
scaffold162|size663301	model_gff:maker	match_part	59290	59435	.	-	.	ID=scaffold162|size663301:hsp:36709:4.5.0.0;Parent=scaffold162|size663301:hit:17346:4.5.0.0;Target=maker-scaffold162|size663301-exonerate_protein2genome-gene-0.10-mRNA-2 587 732 +;Gap=M146
scaffold162|size663301	model_gff:maker	match_part	58540	59125	.	-	.	ID=scaffold162|size663301:hsp:36710:4.5.0.0;Parent=scaffold162|size663301:hit:17346:4.5.0.0;Target=maker-scaffold162|size663301-exonerate_protein2genome-gene-0.10-mRNA-2 1 586 +;Gap=M586
scaffold162|size663301	model_gff:maker	match	19218	22965	15983	-	.	ID=scaffold162|size663301:hit:17347:4.5.0.0;Name=maker-scaffold162|size663301-exonerate_est2genome-gene-0.3-mRNA-1;score=15983
scaffold162|size663301	model_gff:maker	match_part	21499	22965	.	-	.	ID=scaffold162|size663301:hsp:36711:4.5.0.0;Parent=scaffold162|size663301:hit:17347:4.5.0.0;Target=maker-scaffold162|size663301-exonerate_est2genome-gene-0.3-mRNA-1 1750 3216 +;Gap=M1467
scaffold162|size663301	model_gff:maker	match_part	21383	21398	.	-	.	ID=scaffold162|size663301:hsp:36712:4.5.0.0;Parent=scaffold162|size663301:hit:17347:4.5.0.0;Target=maker-scaffold162|size663301-exonerate_est2genome-gene-0.3-mRNA-1 1734 1749 +;Gap=M16
scaffold162|size663301	model_gff:maker	match_part	21239	21289	.	-	.	ID=scaffold162|size663301:hsp:36713:4.5.0.0;Parent=scaffold162|size663301:hit:17347:4.5.0.0;Target=maker-scaffold162|size663301-exonerate_est2genome-gene-0.3-mRNA-1 1683 1733 +;Gap=M51
scaffold162|size663301	model_gff:maker	match_part	20321	21137	.	-	.	ID=scaffold162|size663301:hsp:36714:4.5.0.0;Parent=scaffold162|size663301:hit:17347:4.5.0.0;Target=maker-scaffold162|size663301-exonerate_est2genome-gene-0.3-mRNA-1 866 1682 +;Gap=M817
scaffold162|size663301	model_gff:maker	match_part	19816	20239	.	-	.	ID=scaffold162|size663301:hsp:36715:4.5.0.0;Parent=scaffold162|size663301:hit:17347:4.5.0.0;Target=maker-scaffold162|size663301-exonerate_est2genome-gene-0.3-mRNA-1 442 865 +;Gap=M424
scaffold162|size663301	model_gff:maker	match_part	19711	19735	.	-	.	ID=scaffold162|size663301:hsp:36716:4.5.0.0;Parent=scaffold162|size663301:hit:17347:4.5.0.0;Target=maker-scaffold162|size663301-exonerate_est2genome-gene-0.3-mRNA-1 417 441 +;Gap=M25
scaffold162|size663301	model_gff:maker	match_part	19218	19633	.	-	.	ID=scaffold162|size663301:hsp:36717:4.5.0.0;Parent=scaffold162|size663301:hit:17347:4.5.0.0;Target=maker-scaffold162|size663301-exonerate_est2genome-gene-0.3-mRNA-1 1 416 +;Gap=M416
scaffold162|size663301	model_gff:maker	match	19218	22965	16405	-	.	ID=scaffold162|size663301:hit:17348:4.5.0.0;Name=maker-scaffold162|size663301-exonerate_est2genome-gene-0.3-mRNA-2;score=16405
scaffold162|size663301	model_gff:maker	match_part	21499	22965	.	-	.	ID=scaffold162|size663301:hsp:36718:4.5.0.0;Parent=scaffold162|size663301:hit:17348:4.5.0.0;Target=maker-scaffold162|size663301-exonerate_est2genome-gene-0.3-mRNA-2 1831 3297 +;Gap=M1467
scaffold162|size663301	model_gff:maker	match_part	21383	21398	.	-	.	ID=scaffold162|size663301:hsp:36719:4.5.0.0;Parent=scaffold162|size663301:hit:17348:4.5.0.0;Target=maker-scaffold162|size663301-exonerate_est2genome-gene-0.3-mRNA-2 1815 1830 +;Gap=M16
scaffold162|size663301	model_gff:maker	match_part	21239	21289	.	-	.	ID=scaffold162|size663301:hsp:36720:4.5.0.0;Parent=scaffold162|size663301:hit:17348:4.5.0.0;Target=maker-scaffold162|size663301-exonerate_est2genome-gene-0.3-mRNA-2 1764 1814 +;Gap=M51
scaffold162|size663301	model_gff:maker	match_part	19816	21137	.	-	.	ID=scaffold162|size663301:hsp:36721:4.5.0.0;Parent=scaffold162|size663301:hit:17348:4.5.0.0;Target=maker-scaffold162|size663301-exonerate_est2genome-gene-0.3-mRNA-2 1 1322 +;Gap=M1322
scaffold162|size663301	model_gff:maker	match_part	19711	19735	.	-	.	ID=scaffold162|size663301:hsp:36722:4.5.0.0;Parent=scaffold162|size663301:hit:17348:4.5.0.0;Target=maker-scaffold162|size663301-exonerate_est2genome-gene-0.3-mRNA-2 1739 1763 +;Gap=M25
scaffold162|size663301	model_gff:maker	match_part	19218	19633	.	-	.	ID=scaffold162|size663301:hsp:36723:4.5.0.0;Parent=scaffold162|size663301:hit:17348:4.5.0.0;Target=maker-scaffold162|size663301-exonerate_est2genome-gene-0.3-mRNA-2 1323 1738 +;Gap=M416
scaffold162|size663301	model_gff:maker	match	19218	22965	16807	-	.	ID=scaffold162|size663301:hit:17349:4.5.0.0;Name=maker-scaffold162|size663301-exonerate_est2genome-gene-0.3-mRNA-3;score=16807
scaffold162|size663301	model_gff:maker	match_part	21499	22965	.	-	.	ID=scaffold162|size663301:hsp:36724:4.5.0.0;Parent=scaffold162|size663301:hit:17349:4.5.0.0;Target=maker-scaffold162|size663301-exonerate_est2genome-gene-0.3-mRNA-3 1908 3374 +;Gap=M1467
scaffold162|size663301	model_gff:maker	match_part	21383	21398	.	-	.	ID=scaffold162|size663301:hsp:36725:4.5.0.0;Parent=scaffold162|size663301:hit:17349:4.5.0.0;Target=maker-scaffold162|size663301-exonerate_est2genome-gene-0.3-mRNA-3 1892 1907 +;Gap=M16
scaffold162|size663301	model_gff:maker	match_part	21239	21289	.	-	.	ID=scaffold162|size663301:hsp:36726:4.5.0.0;Parent=scaffold162|size663301:hit:17349:4.5.0.0;Target=maker-scaffold162|size663301-exonerate_est2genome-gene-0.3-mRNA-3 1841 1891 +;Gap=M51
scaffold162|size663301	model_gff:maker	match_part	19816	21137	.	-	.	ID=scaffold162|size663301:hsp:36727:4.5.0.0;Parent=scaffold162|size663301:hit:17349:4.5.0.0;Target=maker-scaffold162|size663301-exonerate_est2genome-gene-0.3-mRNA-3 519 1840 +;Gap=M1322
scaffold162|size663301	model_gff:maker	match_part	19218	19735	.	-	.	ID=scaffold162|size663301:hsp:36728:4.5.0.0;Parent=scaffold162|size663301:hit:17349:4.5.0.0;Target=maker-scaffold162|size663301-exonerate_est2genome-gene-0.3-mRNA-3 1 518 +;Gap=M518
scaffold162|size663301	model_gff:maker	match	19218	22965	17221	-	.	ID=scaffold162|size663301:hit:17350:4.5.0.0;Name=maker-scaffold162|size663301-exonerate_est2genome-gene-0.3-mRNA-4;score=17221
scaffold162|size663301	model_gff:maker	match_part	21499	22965	.	-	.	ID=scaffold162|size663301:hsp:36729:4.5.0.0;Parent=scaffold162|size663301:hit:17350:4.5.0.0;Target=maker-scaffold162|size663301-exonerate_est2genome-gene-0.3-mRNA-4 1988 3454 +;Gap=M1467
scaffold162|size663301	model_gff:maker	match_part	21383	21398	.	-	.	ID=scaffold162|size663301:hsp:36730:4.5.0.0;Parent=scaffold162|size663301:hit:17350:4.5.0.0;Target=maker-scaffold162|size663301-exonerate_est2genome-gene-0.3-mRNA-4 1972 1987 +;Gap=M16
scaffold162|size663301	model_gff:maker	match_part	21239	21289	.	-	.	ID=scaffold162|size663301:hsp:36731:4.5.0.0;Parent=scaffold162|size663301:hit:17350:4.5.0.0;Target=maker-scaffold162|size663301-exonerate_est2genome-gene-0.3-mRNA-4 1921 1971 +;Gap=M51
scaffold162|size663301	model_gff:maker	match_part	19218	21137	.	-	.	ID=scaffold162|size663301:hsp:36732:4.5.0.0;Parent=scaffold162|size663301:hit:17350:4.5.0.0;Target=maker-scaffold162|size663301-exonerate_est2genome-gene-0.3-mRNA-4 1 1920 +;Gap=M1920
scaffold162|size663301	model_gff:maker	match	33216	36030	12209	-	.	ID=scaffold162|size663301:hit:17351:4.5.0.0;Name=maker-scaffold162|size663301-exonerate_est2genome-gene-0.4-mRNA-1;score=12209
scaffold162|size663301	model_gff:maker	match_part	35406	36030	.	-	.	ID=scaffold162|size663301:hsp:36733:4.5.0.0;Parent=scaffold162|size663301:hit:17351:4.5.0.0;Target=maker-scaffold162|size663301-exonerate_est2genome-gene-0.4-mRNA-1 1833 2457 +;Gap=M625
scaffold162|size663301	model_gff:maker	match_part	34832	35326	.	-	.	ID=scaffold162|size663301:hsp:36734:4.5.0.0;Parent=scaffold162|size663301:hit:17351:4.5.0.0;Target=maker-scaffold162|size663301-exonerate_est2genome-gene-0.4-mRNA-1 1338 1832 +;Gap=M495
scaffold162|size663301	model_gff:maker	match_part	34593	34730	.	-	.	ID=scaffold162|size663301:hsp:36735:4.5.0.0;Parent=scaffold162|size663301:hit:17351:4.5.0.0;Target=maker-scaffold162|size663301-exonerate_est2genome-gene-0.4-mRNA-1 1200 1337 +;Gap=M138
scaffold162|size663301	model_gff:maker	match_part	33673	34505	.	-	.	ID=scaffold162|size663301:hsp:36736:4.5.0.0;Parent=scaffold162|size663301:hit:17351:4.5.0.0;Target=maker-scaffold162|size663301-exonerate_est2genome-gene-0.4-mRNA-1 367 1199 +;Gap=M833
scaffold162|size663301	model_gff:maker	match_part	33216	33581	.	-	.	ID=scaffold162|size663301:hsp:36737:4.5.0.0;Parent=scaffold162|size663301:hit:17351:4.5.0.0;Target=maker-scaffold162|size663301-exonerate_est2genome-gene-0.4-mRNA-1 1 366 +;Gap=M366
scaffold162|size663301	model_gff:maker	match	33216	36030	11354	-	.	ID=scaffold162|size663301:hit:17352:4.5.0.0;Name=maker-scaffold162|size663301-exonerate_est2genome-gene-0.4-mRNA-2;score=11354
scaffold162|size663301	model_gff:maker	match_part	35765	36030	.	-	.	ID=scaffold162|size663301:hsp:36738:4.5.0.0;Parent=scaffold162|size663301:hit:17352:4.5.0.0;Target=maker-scaffold162|size663301-exonerate_est2genome-gene-0.4-mRNA-2 1880 2145 +;Gap=M266
scaffold162|size663301	model_gff:maker	match_part	34832	35420	.	-	.	ID=scaffold162|size663301:hsp:36739:4.5.0.0;Parent=scaffold162|size663301:hit:17352:4.5.0.0;Target=maker-scaffold162|size663301-exonerate_est2genome-gene-0.4-mRNA-2 1291 1879 +;Gap=M589
scaffold162|size663301	model_gff:maker	match_part	34593	34730	.	-	.	ID=scaffold162|size663301:hsp:36740:4.5.0.0;Parent=scaffold162|size663301:hit:17352:4.5.0.0;Target=maker-scaffold162|size663301-exonerate_est2genome-gene-0.4-mRNA-2 2146 2283 +;Gap=M138
scaffold162|size663301	model_gff:maker	match_part	33216	34505	.	-	.	ID=scaffold162|size663301:hsp:36741:4.5.0.0;Parent=scaffold162|size663301:hit:17352:4.5.0.0;Target=maker-scaffold162|size663301-exonerate_est2genome-gene-0.4-mRNA-2 1 1290 +;Gap=M1290
scaffold162|size663301	model_gff:maker	match	33216	36030	13095	-	.	ID=scaffold162|size663301:hit:17353:4.5.0.0;Name=maker-scaffold162|size663301-exonerate_est2genome-gene-0.4-mRNA-3;score=13095
scaffold162|size663301	model_gff:maker	match_part	34832	36030	.	-	.	ID=scaffold162|size663301:hsp:36742:4.5.0.0;Parent=scaffold162|size663301:hit:17353:4.5.0.0;Target=maker-scaffold162|size663301-exonerate_est2genome-gene-0.4-mRNA-3 1 1199 +;Gap=M1199
scaffold162|size663301	model_gff:maker	match_part	34593	34730	.	-	.	ID=scaffold162|size663301:hsp:36743:4.5.0.0;Parent=scaffold162|size663301:hit:17353:4.5.0.0;Target=maker-scaffold162|size663301-exonerate_est2genome-gene-0.4-mRNA-3 2490 2627 +;Gap=M138
scaffold162|size663301	model_gff:maker	match_part	33216	34505	.	-	.	ID=scaffold162|size663301:hsp:36744:4.5.0.0;Parent=scaffold162|size663301:hit:17353:4.5.0.0;Target=maker-scaffold162|size663301-exonerate_est2genome-gene-0.4-mRNA-3 1200 2489 +;Gap=M1290
scaffold162|size663301	model_gff:maker	match	41418	44875	2816	-	.	ID=scaffold162|size663301:hit:17354:4.5.0.0;Name=maker-scaffold162|size663301-exonerate_est2genome-gene-0.5-mRNA-1;score=2816
scaffold162|size663301	model_gff:maker	match_part	43346	44875	.	-	.	ID=scaffold162|size663301:hsp:36745:4.5.0.0;Parent=scaffold162|size663301:hit:17354:4.5.0.0;Target=maker-scaffold162|size663301-exonerate_est2genome-gene-0.5-mRNA-1 1287 2816 +;Gap=M1530
scaffold162|size663301	model_gff:maker	match_part	42773	42809	.	-	.	ID=scaffold162|size663301:hsp:36746:4.5.0.0;Parent=scaffold162|size663301:hit:17354:4.5.0.0;Target=maker-scaffold162|size663301-exonerate_est2genome-gene-0.5-mRNA-1 1250 1286 +;Gap=M37
scaffold162|size663301	model_gff:maker	match_part	41418	42666	.	-	.	ID=scaffold162|size663301:hsp:36747:4.5.0.0;Parent=scaffold162|size663301:hit:17354:4.5.0.0;Target=maker-scaffold162|size663301-exonerate_est2genome-gene-0.5-mRNA-1 1 1249 +;Gap=M1249
scaffold162|size663301	model_gff:maker	match	41418	44875	3352	-	.	ID=scaffold162|size663301:hit:17355:4.5.0.0;Name=maker-scaffold162|size663301-exonerate_est2genome-gene-0.5-mRNA-2;score=3352
scaffold162|size663301	model_gff:maker	match_part	42773	44875	.	-	.	ID=scaffold162|size663301:hsp:36748:4.5.0.0;Parent=scaffold162|size663301:hit:17355:4.5.0.0;Target=maker-scaffold162|size663301-exonerate_est2genome-gene-0.5-mRNA-2 1 2103 +;Gap=M2103
scaffold162|size663301	model_gff:maker	match_part	41418	42666	.	-	.	ID=scaffold162|size663301:hsp:36749:4.5.0.0;Parent=scaffold162|size663301:hit:17355:4.5.0.0;Target=maker-scaffold162|size663301-exonerate_est2genome-gene-0.5-mRNA-2 2104 3352 +;Gap=M1249
scaffold162|size663301	model_gff:maker	match	81931	83346	1374	+	.	ID=scaffold162|size663301:hit:17356:4.5.0.0;Name=maker-scaffold162|size663301-exonerate_protein2genome-gene-0.8-mRNA-1;score=1374
scaffold162|size663301	model_gff:maker	match_part	81931	82843	.	+	.	ID=scaffold162|size663301:hsp:36750:4.5.0.0;Parent=scaffold162|size663301:hit:17356:4.5.0.0;Target=maker-scaffold162|size663301-exonerate_protein2genome-gene-0.8-mRNA-1 1 913 +;Gap=M913
scaffold162|size663301	model_gff:maker	match_part	82886	83346	.	+	.	ID=scaffold162|size663301:hsp:36751:4.5.0.0;Parent=scaffold162|size663301:hit:17356:4.5.0.0;Target=maker-scaffold162|size663301-exonerate_protein2genome-gene-0.8-mRNA-1 914 1374 +;Gap=M461
scaffold162|size663301	model_gff:maker	match	81931	83346	1416	+	.	ID=scaffold162|size663301:hit:17357:4.5.0.0;Name=maker-scaffold162|size663301-exonerate_protein2genome-gene-0.8-mRNA-2;score=1416
scaffold162|size663301	model_gff:maker	match_part	81931	83346	.	+	.	ID=scaffold162|size663301:hsp:36752:4.5.0.0;Parent=scaffold162|size663301:hit:17357:4.5.0.0;Target=maker-scaffold162|size663301-exonerate_protein2genome-gene-0.8-mRNA-2 1 1416 +;Gap=M1416
scaffold162|size663301	model_gff:maker	match	82531	83346	816	+	.	ID=scaffold162|size663301:hit:17358:4.5.0.0;Name=maker-scaffold162|size663301-exonerate_protein2genome-gene-0.8-mRNA-3;score=816
scaffold162|size663301	model_gff:maker	match_part	82531	83346	.	+	.	ID=scaffold162|size663301:hsp:36753:4.5.0.0;Parent=scaffold162|size663301:hit:17358:4.5.0.0;Target=maker-scaffold162|size663301-exonerate_protein2genome-gene-0.8-mRNA-3 1 816 +;Gap=M816
scaffold162|size663301	model_gff:maker	match	5559	6335	777	+	.	ID=scaffold162|size663301:hit:17359:4.5.0.0;Name=maker-scaffold162|size663301-exonerate_protein2genome-gene-0.7-mRNA-1;score=777
scaffold162|size663301	model_gff:maker	match_part	5559	6335	.	+	.	ID=scaffold162|size663301:hsp:36754:4.5.0.0;Parent=scaffold162|size663301:hit:17359:4.5.0.0;Target=maker-scaffold162|size663301-exonerate_protein2genome-gene-0.7-mRNA-1 1 777 +;Gap=M777
scaffold162|size663301	model_gff:maker	match	5601	6335	735	+	.	ID=scaffold162|size663301:hit:17360:4.5.0.0;Name=maker-scaffold162|size663301-exonerate_protein2genome-gene-0.7-mRNA-2;score=735
scaffold162|size663301	model_gff:maker	match_part	5601	6335	.	+	.	ID=scaffold162|size663301:hsp:36755:4.5.0.0;Parent=scaffold162|size663301:hit:17360:4.5.0.0;Target=maker-scaffold162|size663301-exonerate_protein2genome-gene-0.7-mRNA-2 1 735 +;Gap=M735
scaffold162|size663301	model_gff:maker	match	5622	6335	714	+	.	ID=scaffold162|size663301:hit:17361:4.5.0.0;Name=maker-scaffold162|size663301-exonerate_protein2genome-gene-0.7-mRNA-3;score=714
scaffold162|size663301	model_gff:maker	match_part	5622	6335	.	+	.	ID=scaffold162|size663301:hsp:36756:4.5.0.0;Parent=scaffold162|size663301:hit:17361:4.5.0.0;Target=maker-scaffold162|size663301-exonerate_protein2genome-gene-0.7-mRNA-3 1 714 +;Gap=M714
scaffold162|size663301	model_gff:maker	match	5709	6335	627	+	.	ID=scaffold162|size663301:hit:17362:4.5.0.0;Name=maker-scaffold162|size663301-exonerate_protein2genome-gene-0.7-mRNA-4;score=627
scaffold162|size663301	model_gff:maker	match_part	5709	6335	.	+	.	ID=scaffold162|size663301:hsp:36757:4.5.0.0;Parent=scaffold162|size663301:hit:17362:4.5.0.0;Target=maker-scaffold162|size663301-exonerate_protein2genome-gene-0.7-mRNA-4 1 627 +;Gap=M627
scaffold162|size663301	model_gff:maker	match	5832	6335	504	+	.	ID=scaffold162|size663301:hit:17363:4.5.0.0;Name=maker-scaffold162|size663301-exonerate_protein2genome-gene-0.7-mRNA-5;score=504
scaffold162|size663301	model_gff:maker	match_part	5832	6335	.	+	.	ID=scaffold162|size663301:hsp:36758:4.5.0.0;Parent=scaffold162|size663301:hit:17363:4.5.0.0;Target=maker-scaffold162|size663301-exonerate_protein2genome-gene-0.7-mRNA-5 1 504 +;Gap=M504
scaffold162|size663301	model_gff:maker	match	5982	6335	354	+	.	ID=scaffold162|size663301:hit:17364:4.5.0.0;Name=maker-scaffold162|size663301-exonerate_protein2genome-gene-0.7-mRNA-6;score=354
scaffold162|size663301	model_gff:maker	match_part	5982	6335	.	+	.	ID=scaffold162|size663301:hsp:36759:4.5.0.0;Parent=scaffold162|size663301:hit:17364:4.5.0.0;Target=maker-scaffold162|size663301-exonerate_protein2genome-gene-0.7-mRNA-6 1 354 +;Gap=M354
scaffold162|size663301	augustus_masked	match	5601	19178	0.26	+	.	ID=scaffold162|size663301:hit:17365:4.5.0.0;Name=augustus_masked-scaffold162|size663301-abinit-gene-0.27-mRNA-1
scaffold162|size663301	augustus_masked	match_part	5601	5864	0.26	+	.	ID=scaffold162|size663301:hsp:36760:4.5.0.0;Parent=scaffold162|size663301:hit:17365:4.5.0.0;Target=augustus_masked-scaffold162|size663301-abinit-gene-0.27-mRNA-1 1 264 +;Gap=M264
scaffold162|size663301	augustus_masked	match_part	5937	6099	0.26	+	.	ID=scaffold162|size663301:hsp:36761:4.5.0.0;Parent=scaffold162|size663301:hit:17365:4.5.0.0;Target=augustus_masked-scaffold162|size663301-abinit-gene-0.27-mRNA-1 265 427 +;Gap=M163
scaffold162|size663301	augustus_masked	match_part	18934	19178	0.26	+	.	ID=scaffold162|size663301:hsp:36762:4.5.0.0;Parent=scaffold162|size663301:hit:17365:4.5.0.0;Target=augustus_masked-scaffold162|size663301-abinit-gene-0.27-mRNA-1 428 672 +;Gap=M245
scaffold162|size663301	augustus_masked	match	25777	26676	0.76	+	.	ID=scaffold162|size663301:hit:17366:4.5.0.0;Name=augustus_masked-scaffold162|size663301-abinit-gene-0.28-mRNA-1
scaffold162|size663301	augustus_masked	match_part	25777	26676	0.76	+	.	ID=scaffold162|size663301:hsp:36763:4.5.0.0;Parent=scaffold162|size663301:hit:17366:4.5.0.0;Target=augustus_masked-scaffold162|size663301-abinit-gene-0.28-mRNA-1 1 900 +;Gap=M900
scaffold162|size663301	augustus_masked	match	57725	58460	0.99	+	.	ID=scaffold162|size663301:hit:17367:4.5.0.0;Name=augustus_masked-scaffold162|size663301-abinit-gene-0.29-mRNA-1
scaffold162|size663301	augustus_masked	match_part	57725	57946	0.99	+	.	ID=scaffold162|size663301:hsp:36764:4.5.0.0;Parent=scaffold162|size663301:hit:17367:4.5.0.0;Target=augustus_masked-scaffold162|size663301-abinit-gene-0.29-mRNA-1 1 222 +;Gap=M222
scaffold162|size663301	augustus_masked	match_part	58050	58460	0.99	+	.	ID=scaffold162|size663301:hsp:36765:4.5.0.0;Parent=scaffold162|size663301:hit:17367:4.5.0.0;Target=augustus_masked-scaffold162|size663301-abinit-gene-0.29-mRNA-1 223 633 +;Gap=M411
scaffold162|size663301	augustus_masked	match	70049	70312	0.9	+	.	ID=scaffold162|size663301:hit:17368:4.5.0.0;Name=augustus_masked-scaffold162|size663301-abinit-gene-0.30-mRNA-1
scaffold162|size663301	augustus_masked	match_part	70049	70312	0.9	+	.	ID=scaffold162|size663301:hsp:36766:4.5.0.0;Parent=scaffold162|size663301:hit:17368:4.5.0.0;Target=augustus_masked-scaffold162|size663301-abinit-gene-0.30-mRNA-1 1 264 +;Gap=M264
scaffold162|size663301	augustus_masked	match	81205	83346	0.79	+	.	ID=scaffold162|size663301:hit:17369:4.5.0.0;Name=augustus_masked-scaffold162|size663301-abinit-gene-0.31-mRNA-1
scaffold162|size663301	augustus_masked	match_part	81205	83346	0.79	+	.	ID=scaffold162|size663301:hsp:36767:4.5.0.0;Parent=scaffold162|size663301:hit:17369:4.5.0.0;Target=augustus_masked-scaffold162|size663301-abinit-gene-0.31-mRNA-1 1 2142 +;Gap=M2142
scaffold162|size663301	augustus_masked	match	19812	22577	0.48	-	.	ID=scaffold162|size663301:hit:17370:4.5.0.0;Name=augustus_masked-scaffold162|size663301-abinit-gene-0.32-mRNA-1
scaffold162|size663301	augustus_masked	match_part	21499	22577	0.48	-	.	ID=scaffold162|size663301:hsp:36768:4.5.0.0;Parent=scaffold162|size663301:hit:17370:4.5.0.0;Target=augustus_masked-scaffold162|size663301-abinit-gene-0.32-mRNA-1 1313 2391 +;Gap=M1079
scaffold162|size663301	augustus_masked	match_part	21383	21398	0.48	-	.	ID=scaffold162|size663301:hsp:36769:4.5.0.0;Parent=scaffold162|size663301:hit:17370:4.5.0.0;Target=augustus_masked-scaffold162|size663301-abinit-gene-0.32-mRNA-1 1297 1312 +;Gap=M16
scaffold162|size663301	augustus_masked	match_part	21239	21289	0.48	-	.	ID=scaffold162|size663301:hsp:36770:4.5.0.0;Parent=scaffold162|size663301:hit:17370:4.5.0.0;Target=augustus_masked-scaffold162|size663301-abinit-gene-0.32-mRNA-1 1246 1296 +;Gap=M51
scaffold162|size663301	augustus_masked	match_part	20321	21137	0.48	-	.	ID=scaffold162|size663301:hsp:36771:4.5.0.0;Parent=scaffold162|size663301:hit:17370:4.5.0.0;Target=augustus_masked-scaffold162|size663301-abinit-gene-0.32-mRNA-1 429 1245 +;Gap=M817
scaffold162|size663301	augustus_masked	match_part	19812	20239	0.48	-	.	ID=scaffold162|size663301:hsp:36772:4.5.0.0;Parent=scaffold162|size663301:hit:17370:4.5.0.0;Target=augustus_masked-scaffold162|size663301-abinit-gene-0.32-mRNA-1 1 428 +;Gap=M428
scaffold162|size663301	augustus_masked	match	33340	34917	0.97	-	.	ID=scaffold162|size663301:hit:17371:4.5.0.0;Name=augustus_masked-scaffold162|size663301-abinit-gene-0.33-mRNA-1
scaffold162|size663301	augustus_masked	match_part	34832	34917	0.97	-	.	ID=scaffold162|size663301:hsp:36773:4.5.0.0;Parent=scaffold162|size663301:hit:17371:4.5.0.0;Target=augustus_masked-scaffold162|size663301-abinit-gene-0.33-mRNA-1 1214 1299 +;Gap=M86
scaffold162|size663301	augustus_masked	match_part	34593	34730	0.97	-	.	ID=scaffold162|size663301:hsp:36774:4.5.0.0;Parent=scaffold162|size663301:hit:17371:4.5.0.0;Target=augustus_masked-scaffold162|size663301-abinit-gene-0.33-mRNA-1 1076 1213 +;Gap=M138
scaffold162|size663301	augustus_masked	match_part	33673	34505	0.97	-	.	ID=scaffold162|size663301:hsp:36775:4.5.0.0;Parent=scaffold162|size663301:hit:17371:4.5.0.0;Target=augustus_masked-scaffold162|size663301-abinit-gene-0.33-mRNA-1 243 1075 +;Gap=M833
scaffold162|size663301	augustus_masked	match_part	33340	33581	0.97	-	.	ID=scaffold162|size663301:hsp:36776:4.5.0.0;Parent=scaffold162|size663301:hit:17371:4.5.0.0;Target=augustus_masked-scaffold162|size663301-abinit-gene-0.33-mRNA-1 1 242 +;Gap=M242
scaffold162|size663301	augustus_masked	match	36324	44760	0.7	-	.	ID=scaffold162|size663301:hit:17372:4.5.0.0;Name=augustus_masked-scaffold162|size663301-abinit-gene-0.34-mRNA-1
scaffold162|size663301	augustus_masked	match_part	43346	44760	0.7	-	.	ID=scaffold162|size663301:hsp:36777:4.5.0.0;Parent=scaffold162|size663301:hit:17372:4.5.0.0;Target=augustus_masked-scaffold162|size663301-abinit-gene-0.34-mRNA-1 2294 3708 +;Gap=M1415
scaffold162|size663301	augustus_masked	match_part	42773	42809	0.7	-	.	ID=scaffold162|size663301:hsp:36778:4.5.0.0;Parent=scaffold162|size663301:hit:17372:4.5.0.0;Target=augustus_masked-scaffold162|size663301-abinit-gene-0.34-mRNA-1 2257 2293 +;Gap=M37
scaffold162|size663301	augustus_masked	match_part	42600	42666	0.7	-	.	ID=scaffold162|size663301:hsp:36779:4.5.0.0;Parent=scaffold162|size663301:hit:17372:4.5.0.0;Target=augustus_masked-scaffold162|size663301-abinit-gene-0.34-mRNA-1 2190 2256 +;Gap=M67
scaffold162|size663301	augustus_masked	match_part	36324	38512	0.7	-	.	ID=scaffold162|size663301:hsp:36780:4.5.0.0;Parent=scaffold162|size663301:hit:17372:4.5.0.0;Target=augustus_masked-scaffold162|size663301-abinit-gene-0.34-mRNA-1 1 2189 +;Gap=M2189
scaffold162|size663301	augustus_masked	match	53723	56828	0.77	-	.	ID=scaffold162|size663301:hit:17373:4.5.0.0;Name=augustus_masked-scaffold162|size663301-abinit-gene-0.35-mRNA-1
scaffold162|size663301	augustus_masked	match_part	56571	56828	0.77	-	.	ID=scaffold162|size663301:hsp:36781:4.5.0.0;Parent=scaffold162|size663301:hit:17373:4.5.0.0;Target=augustus_masked-scaffold162|size663301-abinit-gene-0.35-mRNA-1 1324 1581 +;Gap=M258
scaffold162|size663301	augustus_masked	match_part	56141	56217	0.77	-	.	ID=scaffold162|size663301:hsp:36782:4.5.0.0;Parent=scaffold162|size663301:hit:17373:4.5.0.0;Target=augustus_masked-scaffold162|size663301-abinit-gene-0.35-mRNA-1 1247 1323 +;Gap=M77
scaffold162|size663301	augustus_masked	match_part	55355	55952	0.77	-	.	ID=scaffold162|size663301:hsp:36783:4.5.0.0;Parent=scaffold162|size663301:hit:17373:4.5.0.0;Target=augustus_masked-scaffold162|size663301-abinit-gene-0.35-mRNA-1 649 1246 +;Gap=M598
scaffold162|size663301	augustus_masked	match_part	53723	54370	0.77	-	.	ID=scaffold162|size663301:hsp:36784:4.5.0.0;Parent=scaffold162|size663301:hit:17373:4.5.0.0;Target=augustus_masked-scaffold162|size663301-abinit-gene-0.35-mRNA-1 1 648 +;Gap=M648
scaffold162|size663301	augustus_masked	match	58540	59435	0.98	-	.	ID=scaffold162|size663301:hit:17374:4.5.0.0;Name=augustus_masked-scaffold162|size663301-abinit-gene-0.36-mRNA-1
scaffold162|size663301	augustus_masked	match_part	59298	59435	0.98	-	.	ID=scaffold162|size663301:hsp:36785:4.5.0.0;Parent=scaffold162|size663301:hit:17374:4.5.0.0;Target=augustus_masked-scaffold162|size663301-abinit-gene-0.36-mRNA-1 613 750 +;Gap=M138
scaffold162|size663301	augustus_masked	match_part	58540	59151	0.98	-	.	ID=scaffold162|size663301:hsp:36786:4.5.0.0;Parent=scaffold162|size663301:hit:17374:4.5.0.0;Target=augustus_masked-scaffold162|size663301-abinit-gene-0.36-mRNA-1 1 612 +;Gap=M612
###
scaffold162|size663301	maker	gene	141005	142673	.	+	.	ID=CCRYP_008006|size663301-augustus-gene-1.44;Name=CCRYP_008006|size663301-augustus-gene-1.44;Alias=maker-scaffold162|size663301-augustus-gene-1.44;
scaffold162|size663301	maker	mRNA	141005	142673	.	+	.	ID=CCRYP_008006|size663301-augustus-gene-1.44-mRNA-1;Parent=CCRYP_008006|size663301-augustus-gene-1.44;Name=CCRYP_008006|size663301-augustus-gene-1.44-mRNA-1;Alias=maker-scaffold162|size663301-augustus-gene-1.44-mRNA-1;_AED=0.03;_QI=223|1|1|1|1|1|2|309|349;_eAED=0.03;
scaffold162|size663301	maker	exon	141005	142121	.	+	.	ID=CCRYP_008006-RA|size663301-augustus-gene-1.44-mRNA-1:exon:1538;Parent=CCRYP_008006-RA|size663301-augustus-gene-1.44-mRNA-1;
scaffold162|size663301	maker	exon	142209	142673	.	+	.	ID=CCRYP_008006-RA|size663301-augustus-gene-1.44-mRNA-1:exon:1539;Parent=CCRYP_008006-RA|size663301-augustus-gene-1.44-mRNA-1;
scaffold162|size663301	maker	five_prime_UTR	141005	141227	.	+	.	ID=CCRYP_008006-RA|size663301-augustus-gene-1.44-mRNA-1:five_prime_utr;Parent=CCRYP_008006-RA|size663301-augustus-gene-1.44-mRNA-1;
scaffold162|size663301	maker	CDS	141228	142121	.	+	0	ID=CCRYP_008006-RA|size663301-augustus-gene-1.44-mRNA-1:cds;Parent=CCRYP_008006-RA|size663301-augustus-gene-1.44-mRNA-1;
scaffold162|size663301	maker	CDS	142209	142364	.	+	0	ID=CCRYP_008006-RA|size663301-augustus-gene-1.44-mRNA-1:cds;Parent=CCRYP_008006-RA|size663301-augustus-gene-1.44-mRNA-1;
scaffold162|size663301	maker	three_prime_UTR	142365	142673	.	+	.	ID=CCRYP_008006-RA|size663301-augustus-gene-1.44-mRNA-1:three_prime_utr;Parent=CCRYP_008006-RA|size663301-augustus-gene-1.44-mRNA-1;
scaffold162|size663301	maker	gene	100643	105593	.	+	.	ID=CCRYP_007999|size663301-snap-gene-1.14;Name=CCRYP_007999|size663301-snap-gene-1.14;Alias=maker-scaffold162|size663301-snap-gene-1.14;
scaffold162|size663301	maker	mRNA	100643	105593	.	+	.	ID=CCRYP_007999|size663301-snap-gene-1.14-mRNA-1;Parent=CCRYP_007999|size663301-snap-gene-1.14;Name=CCRYP_007999|size663301-snap-gene-1.14-mRNA-1;Alias=maker-scaffold162|size663301-snap-gene-1.14-mRNA-1;_AED=0.08;_QI=2968|0.83|0.85|1|0.16|0.14|7|199|342;_eAED=0.08;
scaffold162|size663301	maker	mRNA	100643	103249	.	+	.	ID=CCRYP_007999|size663301-snap-gene-1.14-mRNA-2;Parent=CCRYP_007999|size663301-snap-gene-1.14;Name=CCRYP_007999|size663301-snap-gene-1.14-mRNA-2;Alias=maker-scaffold162|size663301-snap-gene-1.14-mRNA-2;_AED=0.29;_QI=1934|0|0.5|1|0|0|2|0|70;_eAED=0.33;
scaffold162|size663301	maker	mRNA	103600	105593	.	+	.	ID=CCRYP_007999|size663301-snap-gene-1.14-mRNA-3;Parent=CCRYP_007999|size663301-snap-gene-1.14;Name=CCRYP_007999|size663301-snap-gene-1.14-mRNA-3;Alias=maker-scaffold162|size663301-snap-gene-1.14-mRNA-3;_AED=0.31;_QI=778|1|1|1|1|1|2|199|296;_eAED=0.31;
scaffold162|size663301	maker	mRNA	101189	102654	.	+	.	ID=CCRYP_007999|size663301-snap-gene-1.14-mRNA-4;Parent=CCRYP_007999|size663301-snap-gene-1.14;Name=CCRYP_007999|size663301-snap-gene-1.14-mRNA-4;Alias=maker-scaffold162|size663301-snap-gene-1.14-mRNA-4;_AED=0.38;_QI=713|0|0.5|1|0|0|2|126|126;_eAED=0.38;
scaffold162|size663301	maker	exon	100643	102654	.	+	.	ID=CCRYP_007999-RB|size663301-snap-gene-1.14-mRNA-1:exon:1540;Parent=CCRYP_007999-RB|size663301-snap-gene-1.14-mRNA-1,CCRYP_007999-RB|size663301-snap-gene-1.14-mRNA-2;
scaffold162|size663301	maker	exon	102745	102952	.	+	.	ID=CCRYP_007999-RB|size663301-snap-gene-1.14-mRNA-1:exon:1541;Parent=CCRYP_007999-RB|size663301-snap-gene-1.14-mRNA-1;
scaffold162|size663301	maker	exon	103066	103077	.	+	.	ID=CCRYP_007999-RB|size663301-snap-gene-1.14-mRNA-1:exon:1542;Parent=CCRYP_007999-RB|size663301-snap-gene-1.14-mRNA-1;
scaffold162|size663301	maker	exon	103155	103235	.	+	.	ID=CCRYP_007999-RB|size663301-snap-gene-1.14-mRNA-1:exon:1543;Parent=CCRYP_007999-RB|size663301-snap-gene-1.14-mRNA-1;
scaffold162|size663301	maker	exon	103369	104055	.	+	.	ID=CCRYP_007999-RB|size663301-snap-gene-1.14-mRNA-1:exon:1544;Parent=CCRYP_007999-RB|size663301-snap-gene-1.14-mRNA-1;
scaffold162|size663301	maker	exon	104272	105004	.	+	.	ID=CCRYP_007999-RB|size663301-snap-gene-1.14-mRNA-1:exon:1545;Parent=CCRYP_007999-RB|size663301-snap-gene-1.14-mRNA-1;
scaffold162|size663301	maker	exon	105131	105593	.	+	.	ID=CCRYP_007999-RB|size663301-snap-gene-1.14-mRNA-1:exon:1546;Parent=CCRYP_007999-RB|size663301-snap-gene-1.14-mRNA-1,CCRYP_007999-RB|size663301-snap-gene-1.14-mRNA-3;
scaffold162|size663301	maker	exon	103115	103249	.	+	.	ID=CCRYP_007999-RA|size663301-snap-gene-1.14-mRNA-2:exon:1547;Parent=CCRYP_007999-RA|size663301-snap-gene-1.14-mRNA-2;
scaffold162|size663301	maker	exon	103600	105004	.	+	.	ID=CCRYP_007999-RD|size663301-snap-gene-1.14-mRNA-3:exon:1548;Parent=CCRYP_007999-RD|size663301-snap-gene-1.14-mRNA-3;
scaffold162|size663301	maker	exon	101189	102219	.	+	.	ID=CCRYP_007999-RC|size663301-snap-gene-1.14-mRNA-4:exon:1549;Parent=CCRYP_007999-RC|size663301-snap-gene-1.14-mRNA-4;
scaffold162|size663301	maker	exon	102466	102654	.	+	.	ID=CCRYP_007999-RC|size663301-snap-gene-1.14-mRNA-4:exon:1550;Parent=CCRYP_007999-RC|size663301-snap-gene-1.14-mRNA-4;
scaffold162|size663301	maker	five_prime_UTR	100643	102654	.	+	.	ID=CCRYP_007999-RB|size663301-snap-gene-1.14-mRNA-1:five_prime_utr;Parent=CCRYP_007999-RB|size663301-snap-gene-1.14-mRNA-1;
scaffold162|size663301	maker	five_prime_UTR	102745	102952	.	+	.	ID=CCRYP_007999-RB|size663301-snap-gene-1.14-mRNA-1:five_prime_utr;Parent=CCRYP_007999-RB|size663301-snap-gene-1.14-mRNA-1;
scaffold162|size663301	maker	five_prime_UTR	103066	103077	.	+	.	ID=CCRYP_007999-RB|size663301-snap-gene-1.14-mRNA-1:five_prime_utr;Parent=CCRYP_007999-RB|size663301-snap-gene-1.14-mRNA-1;
scaffold162|size663301	maker	five_prime_UTR	103155	103235	.	+	.	ID=CCRYP_007999-RB|size663301-snap-gene-1.14-mRNA-1:five_prime_utr;Parent=CCRYP_007999-RB|size663301-snap-gene-1.14-mRNA-1;
scaffold162|size663301	maker	five_prime_UTR	103369	104023	.	+	.	ID=CCRYP_007999-RB|size663301-snap-gene-1.14-mRNA-1:five_prime_utr;Parent=CCRYP_007999-RB|size663301-snap-gene-1.14-mRNA-1;
scaffold162|size663301	maker	CDS	104024	104055	.	+	0	ID=CCRYP_007999-RB|size663301-snap-gene-1.14-mRNA-1:cds;Parent=CCRYP_007999-RB|size663301-snap-gene-1.14-mRNA-1;
scaffold162|size663301	maker	CDS	104272	105004	.	+	1	ID=CCRYP_007999-RB|size663301-snap-gene-1.14-mRNA-1:cds;Parent=CCRYP_007999-RB|size663301-snap-gene-1.14-mRNA-1;
scaffold162|size663301	maker	CDS	105131	105394	.	+	0	ID=CCRYP_007999-RB|size663301-snap-gene-1.14-mRNA-1:cds;Parent=CCRYP_007999-RB|size663301-snap-gene-1.14-mRNA-1;
scaffold162|size663301	maker	three_prime_UTR	105395	105593	.	+	.	ID=CCRYP_007999-RB|size663301-snap-gene-1.14-mRNA-1:three_prime_utr;Parent=CCRYP_007999-RB|size663301-snap-gene-1.14-mRNA-1;
scaffold162|size663301	maker	five_prime_UTR	100643	102576	.	+	.	ID=CCRYP_007999-RA|size663301-snap-gene-1.14-mRNA-2:five_prime_utr;Parent=CCRYP_007999-RA|size663301-snap-gene-1.14-mRNA-2;
scaffold162|size663301	maker	CDS	102577	102654	.	+	0	ID=CCRYP_007999-RA|size663301-snap-gene-1.14-mRNA-2:cds;Parent=CCRYP_007999-RA|size663301-snap-gene-1.14-mRNA-2;
scaffold162|size663301	maker	CDS	103115	103249	.	+	0	ID=CCRYP_007999-RA|size663301-snap-gene-1.14-mRNA-2:cds;Parent=CCRYP_007999-RA|size663301-snap-gene-1.14-mRNA-2;
scaffold162|size663301	maker	five_prime_UTR	103600	104377	.	+	.	ID=CCRYP_007999-RD|size663301-snap-gene-1.14-mRNA-3:five_prime_utr;Parent=CCRYP_007999-RD|size663301-snap-gene-1.14-mRNA-3;
scaffold162|size663301	maker	CDS	104378	105004	.	+	0	ID=CCRYP_007999-RD|size663301-snap-gene-1.14-mRNA-3:cds;Parent=CCRYP_007999-RD|size663301-snap-gene-1.14-mRNA-3;
scaffold162|size663301	maker	CDS	105131	105394	.	+	0	ID=CCRYP_007999-RD|size663301-snap-gene-1.14-mRNA-3:cds;Parent=CCRYP_007999-RD|size663301-snap-gene-1.14-mRNA-3;
scaffold162|size663301	maker	three_prime_UTR	105395	105593	.	+	.	ID=CCRYP_007999-RD|size663301-snap-gene-1.14-mRNA-3:three_prime_utr;Parent=CCRYP_007999-RD|size663301-snap-gene-1.14-mRNA-3;
scaffold162|size663301	maker	five_prime_UTR	101189	101901	.	+	.	ID=CCRYP_007999-RC|size663301-snap-gene-1.14-mRNA-4:five_prime_utr;Parent=CCRYP_007999-RC|size663301-snap-gene-1.14-mRNA-4;
scaffold162|size663301	maker	CDS	101902	102219	.	+	0	ID=CCRYP_007999-RC|size663301-snap-gene-1.14-mRNA-4:cds;Parent=CCRYP_007999-RC|size663301-snap-gene-1.14-mRNA-4;
scaffold162|size663301	maker	CDS	102466	102528	.	+	0	ID=CCRYP_007999-RC|size663301-snap-gene-1.14-mRNA-4:cds;Parent=CCRYP_007999-RC|size663301-snap-gene-1.14-mRNA-4;
scaffold162|size663301	maker	three_prime_UTR	102529	102654	.	+	.	ID=CCRYP_007999-RC|size663301-snap-gene-1.14-mRNA-4:three_prime_utr;Parent=CCRYP_007999-RC|size663301-snap-gene-1.14-mRNA-4;
scaffold162|size663301	maker	gene	131472	132168	.	+	.	ID=CCRYP_008004|size663301-snap-gene-1.15;Name=CCRYP_008004|size663301-snap-gene-1.15;Alias=maker-scaffold162|size663301-snap-gene-1.15;
scaffold162|size663301	maker	mRNA	131472	132168	.	+	.	ID=CCRYP_008004|size663301-snap-gene-1.15-mRNA-1;Parent=CCRYP_008004|size663301-snap-gene-1.15;Name=CCRYP_008004|size663301-snap-gene-1.15-mRNA-1;Alias=maker-scaffold162|size663301-snap-gene-1.15-mRNA-1;_AED=0.32;_QI=336|0|0.5|1|0|0|2|0|86;_eAED=0.41;
scaffold162|size663301	maker	exon	131472	131990	.	+	.	ID=CCRYP_008004-RA|size663301-snap-gene-1.15-mRNA-1:exon:1551;Parent=CCRYP_008004-RA|size663301-snap-gene-1.15-mRNA-1;
scaffold162|size663301	maker	exon	132091	132168	.	+	.	ID=CCRYP_008004-RA|size663301-snap-gene-1.15-mRNA-1:exon:1552;Parent=CCRYP_008004-RA|size663301-snap-gene-1.15-mRNA-1;
scaffold162|size663301	maker	five_prime_UTR	131472	131807	.	+	.	ID=CCRYP_008004-RA|size663301-snap-gene-1.15-mRNA-1:five_prime_utr;Parent=CCRYP_008004-RA|size663301-snap-gene-1.15-mRNA-1;
scaffold162|size663301	maker	CDS	131808	131990	.	+	0	ID=CCRYP_008004-RA|size663301-snap-gene-1.15-mRNA-1:cds;Parent=CCRYP_008004-RA|size663301-snap-gene-1.15-mRNA-1;
scaffold162|size663301	maker	CDS	132091	132168	.	+	0	ID=CCRYP_008004-RA|size663301-snap-gene-1.15-mRNA-1:cds;Parent=CCRYP_008004-RA|size663301-snap-gene-1.15-mRNA-1;
scaffold162|size663301	maker	gene	110392	110895	.	+	.	ID=CCRYP_008001|size663301-processed-gene-1.25;Name=CCRYP_008001|size663301-processed-gene-1.25;Alias=snap_masked-scaffold162|size663301-processed-gene-1.25;
scaffold162|size663301	maker	mRNA	110392	110895	.	+	.	ID=CCRYP_008001|size663301-processed-gene-1.25-mRNA-1;Parent=CCRYP_008001|size663301-processed-gene-1.25;Name=CCRYP_008001|size663301-processed-gene-1.25-mRNA-1;Alias=snap_masked-scaffold162|size663301-processed-gene-1.25-mRNA-1;_AED=0.45;_QI=0|-1|0|1|-1|1|1|0|167;_eAED=0.45;
scaffold162|size663301	maker	exon	110392	110895	.	+	.	ID=CCRYP_008001-RA|size663301-processed-gene-1.25-mRNA-1:exon:1553;Parent=CCRYP_008001-RA|size663301-processed-gene-1.25-mRNA-1;
scaffold162|size663301	maker	CDS	110392	110895	.	+	0	ID=CCRYP_008001-RA|size663301-processed-gene-1.25-mRNA-1:cds;Parent=CCRYP_008001-RA|size663301-processed-gene-1.25-mRNA-1;
scaffold162|size663301	maker	gene	147213	148103	.	-	.	ID=CCRYP_008008|size663301-processed-gene-1.36;Name=CCRYP_008008|size663301-processed-gene-1.36;Alias=snap_masked-scaffold162|size663301-processed-gene-1.36;
scaffold162|size663301	maker	mRNA	147213	148103	.	-	.	ID=CCRYP_008008|size663301-processed-gene-1.36-mRNA-1;Parent=CCRYP_008008|size663301-processed-gene-1.36;Name=CCRYP_008008|size663301-processed-gene-1.36-mRNA-1;Alias=snap_masked-scaffold162|size663301-processed-gene-1.36-mRNA-1;_AED=0.21;_QI=0|0|0|0.5|1|1|2|0|173;_eAED=-0.19;
scaffold162|size663301	maker	exon	148041	148103	.	-	.	ID=CCRYP_008008-RA|size663301-processed-gene-1.36-mRNA-1:exon:1555;Parent=CCRYP_008008-RA|size663301-processed-gene-1.36-mRNA-1;
scaffold162|size663301	maker	exon	147213	147671	.	-	.	ID=CCRYP_008008-RA|size663301-processed-gene-1.36-mRNA-1:exon:1554;Parent=CCRYP_008008-RA|size663301-processed-gene-1.36-mRNA-1;
scaffold162|size663301	maker	CDS	148041	148103	.	-	0	ID=CCRYP_008008-RA|size663301-processed-gene-1.36-mRNA-1:cds;Parent=CCRYP_008008-RA|size663301-processed-gene-1.36-mRNA-1;
scaffold162|size663301	maker	CDS	147213	147671	.	-	0	ID=CCRYP_008008-RA|size663301-processed-gene-1.36-mRNA-1:cds;Parent=CCRYP_008008-RA|size663301-processed-gene-1.36-mRNA-1;
scaffold162|size663301	maker	gene	170633	172066	.	-	.	ID=CCRYP_008010|size663301-exonerate_est2genome-gene-1.6;Name=CCRYP_008010|size663301-exonerate_est2genome-gene-1.6;Alias=maker-scaffold162|size663301-exonerate_est2genome-gene-1.6;
scaffold162|size663301	maker	mRNA	170633	172066	.	-	.	ID=CCRYP_008010|size663301-exonerate_est2genome-gene-1.6-mRNA-1;Parent=CCRYP_008010|size663301-exonerate_est2genome-gene-1.6;Name=CCRYP_008010|size663301-exonerate_est2genome-gene-1.6-mRNA-1;Alias=maker-scaffold162|size663301-exonerate_est2genome-gene-1.6-mRNA-1;_AED=0.03;_QI=457|1|1|1|0|0|2|259|211;_eAED=0.03;score=5532;
scaffold162|size663301	maker	exon	170800	172066	.	-	.	ID=CCRYP_008010-RA|size663301-exonerate_est2genome-gene-1.6-mRNA-1:exon:1557;Parent=CCRYP_008010-RA|size663301-exonerate_est2genome-gene-1.6-mRNA-1;
scaffold162|size663301	maker	exon	170633	170717	.	-	.	ID=CCRYP_008010-RA|size663301-exonerate_est2genome-gene-1.6-mRNA-1:exon:1556;Parent=CCRYP_008010-RA|size663301-exonerate_est2genome-gene-1.6-mRNA-1;
scaffold162|size663301	maker	five_prime_UTR	171610	172066	.	-	.	ID=CCRYP_008010-RA|size663301-exonerate_est2genome-gene-1.6-mRNA-1:five_prime_utr;Parent=CCRYP_008010-RA|size663301-exonerate_est2genome-gene-1.6-mRNA-1;
scaffold162|size663301	maker	CDS	170974	171609	.	-	0	ID=CCRYP_008010-RA|size663301-exonerate_est2genome-gene-1.6-mRNA-1:cds;Parent=CCRYP_008010-RA|size663301-exonerate_est2genome-gene-1.6-mRNA-1;
scaffold162|size663301	maker	three_prime_UTR	170800	170973	.	-	.	ID=CCRYP_008010-RA|size663301-exonerate_est2genome-gene-1.6-mRNA-1:three_prime_utr;Parent=CCRYP_008010-RA|size663301-exonerate_est2genome-gene-1.6-mRNA-1;
scaffold162|size663301	maker	three_prime_UTR	170633	170717	.	-	.	ID=CCRYP_008010-RA|size663301-exonerate_est2genome-gene-1.6-mRNA-1:three_prime_utr;Parent=CCRYP_008010-RA|size663301-exonerate_est2genome-gene-1.6-mRNA-1;
scaffold162|size663301	maker	gene	166554	168185	.	-	.	ID=CCRYP_008009|size663301-processed-gene-1.10;Name=CCRYP_008009|size663301-processed-gene-1.10;Alias=augustus_masked-scaffold162|size663301-processed-gene-1.10;
scaffold162|size663301	maker	mRNA	166554	168185	.	-	.	ID=CCRYP_008009|size663301-processed-gene-1.10-mRNA-1;Parent=CCRYP_008009|size663301-processed-gene-1.10;Name=CCRYP_008009|size663301-processed-gene-1.10-mRNA-1;Alias=augustus_masked-scaffold162|size663301-processed-gene-1.10-mRNA-1;_AED=0.13;_QI=0|-1|0|1|-1|1|1|0|543;_eAED=0.13;
scaffold162|size663301	maker	exon	166554	168185	.	-	.	ID=CCRYP_008009-RA|size663301-processed-gene-1.10-mRNA-1:exon:1558;Parent=CCRYP_008009-RA|size663301-processed-gene-1.10-mRNA-1;
scaffold162|size663301	maker	CDS	166554	168185	.	-	0	ID=CCRYP_008009-RA|size663301-processed-gene-1.10-mRNA-1:cds;Parent=CCRYP_008009-RA|size663301-processed-gene-1.10-mRNA-1;
scaffold162|size663301	maker	gene	143098	145750	.	-	.	ID=CCRYP_008007|size663301-snap-gene-1.19;Name=CCRYP_008007|size663301-snap-gene-1.19;Alias=maker-scaffold162|size663301-snap-gene-1.19;
scaffold162|size663301	maker	mRNA	143098	145750	.	-	.	ID=CCRYP_008007|size663301-snap-gene-1.19-mRNA-1;Parent=CCRYP_008007|size663301-snap-gene-1.19;Name=CCRYP_008007|size663301-snap-gene-1.19-mRNA-1;Alias=maker-scaffold162|size663301-snap-gene-1.19-mRNA-1;_AED=0.11;_QI=21|0|0.5|1|0|0|2|0|787;_eAED=0.13;
scaffold162|size663301	maker	exon	143098	145428	.	-	.	ID=CCRYP_008007-RA|size663301-snap-gene-1.19-mRNA-1:exon:1560;Parent=CCRYP_008007-RA|size663301-snap-gene-1.19-mRNA-1;
scaffold162|size663301	maker	exon	145697	145750	.	-	.	ID=CCRYP_008007-RA|size663301-snap-gene-1.19-mRNA-1:exon:1559;Parent=CCRYP_008007-RA|size663301-snap-gene-1.19-mRNA-1;
scaffold162|size663301	maker	five_prime_UTR	145730	145750	.	-	.	ID=CCRYP_008007-RA|size663301-snap-gene-1.19-mRNA-1:five_prime_utr;Parent=CCRYP_008007-RA|size663301-snap-gene-1.19-mRNA-1;
scaffold162|size663301	maker	CDS	145697	145729	.	-	0	ID=CCRYP_008007-RA|size663301-snap-gene-1.19-mRNA-1:cds;Parent=CCRYP_008007-RA|size663301-snap-gene-1.19-mRNA-1;
scaffold162|size663301	maker	CDS	143098	145428	.	-	0	ID=CCRYP_008007-RA|size663301-snap-gene-1.19-mRNA-1:cds;Parent=CCRYP_008007-RA|size663301-snap-gene-1.19-mRNA-1;
scaffold162|size663301	maker	gene	107665	107933	.	-	.	ID=CCRYP_008000|size663301-exonerate_est2genome-gene-1.2;Name=CCRYP_008000|size663301-exonerate_est2genome-gene-1.2;Alias=maker-scaffold162|size663301-exonerate_est2genome-gene-1.2;
scaffold162|size663301	maker	mRNA	107665	107933	.	-	.	ID=CCRYP_008000|size663301-exonerate_est2genome-gene-1.2-mRNA-1;Parent=CCRYP_008000|size663301-exonerate_est2genome-gene-1.2;Name=CCRYP_008000|size663301-exonerate_est2genome-gene-1.2-mRNA-1;Alias=maker-scaffold162|size663301-exonerate_est2genome-gene-1.2-mRNA-1;_AED=0.14;_QI=0|1|0.5|1|0|0|2|84|54;_eAED=0.14;score=249;
scaffold162|size663301	maker	exon	107791	107933	.	-	.	ID=CCRYP_008000-RA|size663301-exonerate_est2genome-gene-1.2-mRNA-1:exon:1562;Parent=CCRYP_008000-RA|size663301-exonerate_est2genome-gene-1.2-mRNA-1;
scaffold162|size663301	maker	exon	107665	107770	.	-	.	ID=CCRYP_008000-RA|size663301-exonerate_est2genome-gene-1.2-mRNA-1:exon:1561;Parent=CCRYP_008000-RA|size663301-exonerate_est2genome-gene-1.2-mRNA-1;
scaffold162|size663301	maker	CDS	107791	107933	.	-	0	ID=CCRYP_008000-RA|size663301-exonerate_est2genome-gene-1.2-mRNA-1:cds;Parent=CCRYP_008000-RA|size663301-exonerate_est2genome-gene-1.2-mRNA-1;
scaffold162|size663301	maker	CDS	107749	107770	.	-	1	ID=CCRYP_008000-RA|size663301-exonerate_est2genome-gene-1.2-mRNA-1:cds;Parent=CCRYP_008000-RA|size663301-exonerate_est2genome-gene-1.2-mRNA-1;
scaffold162|size663301	maker	three_prime_UTR	107665	107748	.	-	.	ID=CCRYP_008000-RA|size663301-exonerate_est2genome-gene-1.2-mRNA-1:three_prime_utr;Parent=CCRYP_008000-RA|size663301-exonerate_est2genome-gene-1.2-mRNA-1;
scaffold162|size663301	maker	gene	125925	130276	.	-	.	ID=CCRYP_008002|size663301-processed-gene-1.6;Name=CCRYP_008002|size663301-processed-gene-1.6;Alias=augustus_masked-scaffold162|size663301-processed-gene-1.6;
scaffold162|size663301	maker	mRNA	125925	130276	.	-	.	ID=CCRYP_008002|size663301-processed-gene-1.6-mRNA-1;Parent=CCRYP_008002|size663301-processed-gene-1.6;Name=CCRYP_008002|size663301-processed-gene-1.6-mRNA-1;Alias=augustus_masked-scaffold162|size663301-processed-gene-1.6-mRNA-1;_AED=0.26;_QI=3130|1|1|1|1|1|2|201|296;_eAED=0.26;
scaffold162|size663301	maker	exon	125925	126389	.	-	.	ID=CCRYP_008002-RA|size663301-processed-gene-1.6-mRNA-1:exon:1564;Parent=CCRYP_008002-RA|size663301-processed-gene-1.6-mRNA-1;
scaffold162|size663301	maker	exon	126520	130276	.	-	.	ID=CCRYP_008002-RA|size663301-processed-gene-1.6-mRNA-1:exon:1563;Parent=CCRYP_008002-RA|size663301-processed-gene-1.6-mRNA-1;
scaffold162|size663301	maker	five_prime_UTR	127147	130276	.	-	.	ID=CCRYP_008002-RA|size663301-processed-gene-1.6-mRNA-1:five_prime_utr;Parent=CCRYP_008002-RA|size663301-processed-gene-1.6-mRNA-1;
scaffold162|size663301	maker	CDS	126520	127146	.	-	0	ID=CCRYP_008002-RA|size663301-processed-gene-1.6-mRNA-1:cds;Parent=CCRYP_008002-RA|size663301-processed-gene-1.6-mRNA-1;
scaffold162|size663301	maker	CDS	126126	126389	.	-	0	ID=CCRYP_008002-RA|size663301-processed-gene-1.6-mRNA-1:cds;Parent=CCRYP_008002-RA|size663301-processed-gene-1.6-mRNA-1;
scaffold162|size663301	maker	three_prime_UTR	125925	126125	.	-	.	ID=CCRYP_008002-RA|size663301-processed-gene-1.6-mRNA-1:three_prime_utr;Parent=CCRYP_008002-RA|size663301-processed-gene-1.6-mRNA-1;
scaffold162|size663301	maker	gene	178179	178432	.	-	.	ID=CCRYP_008011|size663301-exonerate_est2genome-gene-1.7;Name=CCRYP_008011|size663301-exonerate_est2genome-gene-1.7;Alias=maker-scaffold162|size663301-exonerate_est2genome-gene-1.7;
scaffold162|size663301	maker	mRNA	178179	178432	.	-	.	ID=CCRYP_008011|size663301-exonerate_est2genome-gene-1.7-mRNA-1;Parent=CCRYP_008011|size663301-exonerate_est2genome-gene-1.7;Name=CCRYP_008011|size663301-exonerate_est2genome-gene-1.7-mRNA-1;Alias=maker-scaffold162|size663301-exonerate_est2genome-gene-1.7-mRNA-1;_AED=0.34;_QI=20|-1|0|1|-1|0|1|0|78;_eAED=0.34;score=254;
scaffold162|size663301	maker	exon	178179	178432	.	-	.	ID=CCRYP_008011-RA|size663301-exonerate_est2genome-gene-1.7-mRNA-1:exon:1565;Parent=CCRYP_008011-RA|size663301-exonerate_est2genome-gene-1.7-mRNA-1;
scaffold162|size663301	maker	five_prime_UTR	178413	178432	.	-	.	ID=CCRYP_008011-RA|size663301-exonerate_est2genome-gene-1.7-mRNA-1:five_prime_utr;Parent=CCRYP_008011-RA|size663301-exonerate_est2genome-gene-1.7-mRNA-1;
scaffold162|size663301	maker	CDS	178179	178412	.	-	0	ID=CCRYP_008011-RA|size663301-exonerate_est2genome-gene-1.7-mRNA-1:cds;Parent=CCRYP_008011-RA|size663301-exonerate_est2genome-gene-1.7-mRNA-1;
scaffold162|size663301	maker	gene	133205	135089	.	-	.	ID=CCRYP_008005|size663301-processed-gene-1.7;Name=CCRYP_008005|size663301-processed-gene-1.7;Alias=augustus_masked-scaffold162|size663301-processed-gene-1.7;
scaffold162|size663301	maker	mRNA	133205	135089	.	-	.	ID=CCRYP_008005|size663301-processed-gene-1.7-mRNA-1;Parent=CCRYP_008005|size663301-processed-gene-1.7;Name=CCRYP_008005|size663301-processed-gene-1.7-mRNA-1;Alias=augustus_masked-scaffold162|size663301-processed-gene-1.7-mRNA-1;_AED=0.40;_QI=188|1|1|1|1|1|3|183|442;_eAED=0.40;
scaffold162|size663301	maker	exon	133205	134106	.	-	.	ID=CCRYP_008005-RA|size663301-processed-gene-1.7-mRNA-1:exon:1568;Parent=CCRYP_008005-RA|size663301-processed-gene-1.7-mRNA-1;
scaffold162|size663301	maker	exon	134207	134314	.	-	.	ID=CCRYP_008005-RA|size663301-processed-gene-1.7-mRNA-1:exon:1567;Parent=CCRYP_008005-RA|size663301-processed-gene-1.7-mRNA-1;
scaffold162|size663301	maker	exon	134400	135089	.	-	.	ID=CCRYP_008005-RA|size663301-processed-gene-1.7-mRNA-1:exon:1566;Parent=CCRYP_008005-RA|size663301-processed-gene-1.7-mRNA-1;
scaffold162|size663301	maker	five_prime_UTR	134902	135089	.	-	.	ID=CCRYP_008005-RA|size663301-processed-gene-1.7-mRNA-1:five_prime_utr;Parent=CCRYP_008005-RA|size663301-processed-gene-1.7-mRNA-1;
scaffold162|size663301	maker	CDS	134400	134901	.	-	0	ID=CCRYP_008005-RA|size663301-processed-gene-1.7-mRNA-1:cds;Parent=CCRYP_008005-RA|size663301-processed-gene-1.7-mRNA-1;
scaffold162|size663301	maker	CDS	134207	134314	.	-	2	ID=CCRYP_008005-RA|size663301-processed-gene-1.7-mRNA-1:cds;Parent=CCRYP_008005-RA|size663301-processed-gene-1.7-mRNA-1;
scaffold162|size663301	maker	CDS	133388	134106	.	-	2	ID=CCRYP_008005-RA|size663301-processed-gene-1.7-mRNA-1:cds;Parent=CCRYP_008005-RA|size663301-processed-gene-1.7-mRNA-1;
scaffold162|size663301	maker	three_prime_UTR	133205	133387	.	-	.	ID=CCRYP_008005-RA|size663301-processed-gene-1.7-mRNA-1:three_prime_utr;Parent=CCRYP_008005-RA|size663301-processed-gene-1.7-mRNA-1;
scaffold162|size663301	maker	gene	130605	131054	.	-	.	ID=CCRYP_008003|size663301-processed-gene-1.32;Name=CCRYP_008003|size663301-processed-gene-1.32;Alias=snap_masked-scaffold162|size663301-processed-gene-1.32;
scaffold162|size663301	maker	mRNA	130605	131054	.	-	.	ID=CCRYP_008003|size663301-processed-gene-1.32-mRNA-1;Parent=CCRYP_008003|size663301-processed-gene-1.32;Name=CCRYP_008003|size663301-processed-gene-1.32-mRNA-1;Alias=snap_masked-scaffold162|size663301-processed-gene-1.32-mRNA-1;_AED=0.48;_QI=0|0|0|1|1|1|2|0|93;_eAED=1.00;
scaffold162|size663301	maker	exon	131019	131054	.	-	.	ID=CCRYP_008003-RA|size663301-processed-gene-1.32-mRNA-1:exon:1570;Parent=CCRYP_008003-RA|size663301-processed-gene-1.32-mRNA-1;
scaffold162|size663301	maker	exon	130605	130850	.	-	.	ID=CCRYP_008003-RA|size663301-processed-gene-1.32-mRNA-1:exon:1569;Parent=CCRYP_008003-RA|size663301-processed-gene-1.32-mRNA-1;
scaffold162|size663301	maker	CDS	131019	131054	.	-	0	ID=CCRYP_008003-RA|size663301-processed-gene-1.32-mRNA-1:cds;Parent=CCRYP_008003-RA|size663301-processed-gene-1.32-mRNA-1;
scaffold162|size663301	maker	CDS	130605	130850	.	-	0	ID=CCRYP_008003-RA|size663301-processed-gene-1.32-mRNA-1:cds;Parent=CCRYP_008003-RA|size663301-processed-gene-1.32-mRNA-1;
scaffold162|size663301	snap_masked	match	88822	89076	6.374	+	.	ID=scaffold162|size663301:hit:17375:4.5.0.1;Name=snap_masked-scaffold162|size663301-abinit-gene-1.21-mRNA-1
scaffold162|size663301	snap_masked	match_part	88822	89076	6.374	+	.	ID=scaffold162|size663301:hsp:36787:4.5.0.1;Parent=scaffold162|size663301:hit:17375:4.5.0.1;Target=snap_masked-scaffold162|size663301-abinit-gene-1.21-mRNA-1 1 255 +;Gap=M255
scaffold162|size663301	snap_masked	match	89209	90017	6.552	+	.	ID=scaffold162|size663301:hit:17376:4.5.0.1;Name=snap_masked-scaffold162|size663301-abinit-gene-1.22-mRNA-1
scaffold162|size663301	snap_masked	match_part	89209	89715	-1.651	+	.	ID=scaffold162|size663301:hsp:36788:4.5.0.1;Parent=scaffold162|size663301:hit:17376:4.5.0.1;Target=snap_masked-scaffold162|size663301-abinit-gene-1.22-mRNA-1 1 507 +;Gap=M507
scaffold162|size663301	snap_masked	match_part	89721	90017	8.203	+	.	ID=scaffold162|size663301:hsp:36789:4.5.0.1;Parent=scaffold162|size663301:hit:17376:4.5.0.1;Target=snap_masked-scaffold162|size663301-abinit-gene-1.22-mRNA-1 508 804 +;Gap=M297
scaffold162|size663301	snap_masked	match	104378	105394	50.082	+	.	ID=scaffold162|size663301:hit:17377:4.5.0.1;Name=snap_masked-scaffold162|size663301-abinit-gene-1.23-mRNA-1
scaffold162|size663301	snap_masked	match_part	104378	105004	23.961	+	.	ID=scaffold162|size663301:hsp:36790:4.5.0.1;Parent=scaffold162|size663301:hit:17377:4.5.0.1;Target=snap_masked-scaffold162|size663301-abinit-gene-1.23-mRNA-1 1 627 +;Gap=M627
scaffold162|size663301	snap_masked	match_part	105131	105394	26.121	+	.	ID=scaffold162|size663301:hsp:36791:4.5.0.1;Parent=scaffold162|size663301:hit:17377:4.5.0.1;Target=snap_masked-scaffold162|size663301-abinit-gene-1.23-mRNA-1 628 891 +;Gap=M264
scaffold162|size663301	snap_masked	match	106498	107895	59.911	+	.	ID=scaffold162|size663301:hit:17378:4.5.0.1;Name=snap_masked-scaffold162|size663301-abinit-gene-1.24-mRNA-1
scaffold162|size663301	snap_masked	match_part	106498	107895	59.911	+	.	ID=scaffold162|size663301:hsp:36792:4.5.0.1;Parent=scaffold162|size663301:hit:17378:4.5.0.1;Target=snap_masked-scaffold162|size663301-abinit-gene-1.24-mRNA-1 1 1398 +;Gap=M1398
scaffold162|size663301	snap_masked	match	110392	110895	21.473	+	.	ID=scaffold162|size663301:hit:17379:4.5.0.1;Name=snap_masked-scaffold162|size663301-abinit-gene-1.25-mRNA-1
scaffold162|size663301	snap_masked	match_part	110392	110895	21.473	+	.	ID=scaffold162|size663301:hsp:36793:4.5.0.1;Parent=scaffold162|size663301:hit:17379:4.5.0.1;Target=snap_masked-scaffold162|size663301-abinit-gene-1.25-mRNA-1 1 504 +;Gap=M504
scaffold162|size663301	snap_masked	match	141399	142364	66.057	+	.	ID=scaffold162|size663301:hit:17380:4.5.0.1;Name=snap_masked-scaffold162|size663301-abinit-gene-1.26-mRNA-1
scaffold162|size663301	snap_masked	match_part	141399	142121	50.808	+	.	ID=scaffold162|size663301:hsp:36794:4.5.0.1;Parent=scaffold162|size663301:hit:17380:4.5.0.1;Target=snap_masked-scaffold162|size663301-abinit-gene-1.26-mRNA-1 1 723 +;Gap=M723
scaffold162|size663301	snap_masked	match_part	142209	142364	15.249	+	.	ID=scaffold162|size663301:hsp:36795:4.5.0.1;Parent=scaffold162|size663301:hit:17380:4.5.0.1;Target=snap_masked-scaffold162|size663301-abinit-gene-1.26-mRNA-1 724 879 +;Gap=M156
scaffold162|size663301	snap_masked	match	178336	181357	8.588	+	.	ID=scaffold162|size663301:hit:17381:4.5.0.1;Name=snap_masked-scaffold162|size663301-abinit-gene-1.27-mRNA-1
scaffold162|size663301	snap_masked	match_part	178336	178455	-2.479	+	.	ID=scaffold162|size663301:hsp:36796:4.5.0.1;Parent=scaffold162|size663301:hit:17381:4.5.0.1;Target=snap_masked-scaffold162|size663301-abinit-gene-1.27-mRNA-1 1 120 +;Gap=M120
scaffold162|size663301	snap_masked	match_part	179488	179555	7.569	+	.	ID=scaffold162|size663301:hsp:36797:4.5.0.1;Parent=scaffold162|size663301:hit:17381:4.5.0.1;Target=snap_masked-scaffold162|size663301-abinit-gene-1.27-mRNA-1 121 188 +;Gap=M68
scaffold162|size663301	snap_masked	match_part	180793	181357	3.498	+	.	ID=scaffold162|size663301:hsp:36798:4.5.0.1;Parent=scaffold162|size663301:hit:17381:4.5.0.1;Target=snap_masked-scaffold162|size663301-abinit-gene-1.27-mRNA-1 189 753 +;Gap=M565
scaffold162|size663301	snap_masked	match	122266	122854	19.627	-	.	ID=scaffold162|size663301:hit:17382:4.5.0.1;Name=snap_masked-scaffold162|size663301-abinit-gene-1.28-mRNA-1
scaffold162|size663301	snap_masked	match_part	122549	122854	11.116	-	.	ID=scaffold162|size663301:hsp:36799:4.5.0.1;Parent=scaffold162|size663301:hit:17382:4.5.0.1;Target=snap_masked-scaffold162|size663301-abinit-gene-1.28-mRNA-1 241 546 +;Gap=M306
scaffold162|size663301	snap_masked	match_part	122266	122505	8.511	-	.	ID=scaffold162|size663301:hsp:36800:4.5.0.1;Parent=scaffold162|size663301:hit:17382:4.5.0.1;Target=snap_masked-scaffold162|size663301-abinit-gene-1.28-mRNA-1 1 240 +;Gap=M240
scaffold162|size663301	snap_masked	match	122912	123250	5.865	-	.	ID=scaffold162|size663301:hit:17383:4.5.0.1;Name=snap_masked-scaffold162|size663301-abinit-gene-1.29-mRNA-1
scaffold162|size663301	snap_masked	match_part	122912	123250	5.865	-	.	ID=scaffold162|size663301:hsp:36801:4.5.0.1;Parent=scaffold162|size663301:hit:17383:4.5.0.1;Target=snap_masked-scaffold162|size663301-abinit-gene-1.29-mRNA-1 1 339 +;Gap=M339
scaffold162|size663301	snap_masked	match	125122	125562	-30.239	-	.	ID=scaffold162|size663301:hit:17384:4.5.0.1;Name=snap_masked-scaffold162|size663301-abinit-gene-1.30-mRNA-1
scaffold162|size663301	snap_masked	match_part	125122	125562	-30.239	-	.	ID=scaffold162|size663301:hsp:36802:4.5.0.1;Parent=scaffold162|size663301:hit:17384:4.5.0.1;Target=snap_masked-scaffold162|size663301-abinit-gene-1.30-mRNA-1 1 441 +;Gap=M441
scaffold162|size663301	snap_masked	match	126126	127146	58.055	-	.	ID=scaffold162|size663301:hit:17385:4.5.0.1;Name=snap_masked-scaffold162|size663301-abinit-gene-1.31-mRNA-1
scaffold162|size663301	snap_masked	match_part	126520	127146	29.693	-	.	ID=scaffold162|size663301:hsp:36803:4.5.0.1;Parent=scaffold162|size663301:hit:17385:4.5.0.1;Target=snap_masked-scaffold162|size663301-abinit-gene-1.31-mRNA-1 265 891 +;Gap=M627
scaffold162|size663301	snap_masked	match_part	126126	126389	28.362	-	.	ID=scaffold162|size663301:hsp:36804:4.5.0.1;Parent=scaffold162|size663301:hit:17385:4.5.0.1;Target=snap_masked-scaffold162|size663301-abinit-gene-1.31-mRNA-1 1 264 +;Gap=M264
scaffold162|size663301	snap_masked	match	130605	131054	16.064	-	.	ID=scaffold162|size663301:hit:17386:4.5.0.1;Name=snap_masked-scaffold162|size663301-abinit-gene-1.32-mRNA-1
scaffold162|size663301	snap_masked	match_part	131019	131054	6.833	-	.	ID=scaffold162|size663301:hsp:36805:4.5.0.1;Parent=scaffold162|size663301:hit:17386:4.5.0.1;Target=snap_masked-scaffold162|size663301-abinit-gene-1.32-mRNA-1 247 282 +;Gap=M36
scaffold162|size663301	snap_masked	match_part	130605	130850	9.231	-	.	ID=scaffold162|size663301:hsp:36806:4.5.0.1;Parent=scaffold162|size663301:hit:17386:4.5.0.1;Target=snap_masked-scaffold162|size663301-abinit-gene-1.32-mRNA-1 1 246 +;Gap=M246
scaffold162|size663301	snap_masked	match	133388	134077	56.499	-	.	ID=scaffold162|size663301:hit:17387:4.5.0.1;Name=snap_masked-scaffold162|size663301-abinit-gene-1.33-mRNA-1
scaffold162|size663301	snap_masked	match_part	133388	134077	56.499	-	.	ID=scaffold162|size663301:hsp:36807:4.5.0.1;Parent=scaffold162|size663301:hit:17387:4.5.0.1;Target=snap_masked-scaffold162|size663301-abinit-gene-1.33-mRNA-1 1 690 +;Gap=M690
scaffold162|size663301	snap_masked	match	134088	134877	60.999	-	.	ID=scaffold162|size663301:hit:17388:4.5.0.1;Name=snap_masked-scaffold162|size663301-abinit-gene-1.34-mRNA-1
scaffold162|size663301	snap_masked	match_part	134400	134877	50.707	-	.	ID=scaffold162|size663301:hsp:36808:4.5.0.1;Parent=scaffold162|size663301:hit:17388:4.5.0.1;Target=snap_masked-scaffold162|size663301-abinit-gene-1.34-mRNA-1 228 705 +;Gap=M478
scaffold162|size663301	snap_masked	match_part	134088	134314	10.292	-	.	ID=scaffold162|size663301:hsp:36809:4.5.0.1;Parent=scaffold162|size663301:hit:17388:4.5.0.1;Target=snap_masked-scaffold162|size663301-abinit-gene-1.34-mRNA-1 1 227 +;Gap=M227
scaffold162|size663301	snap_masked	match	143098	145299	179.922	-	.	ID=scaffold162|size663301:hit:17389:4.5.0.1;Name=snap_masked-scaffold162|size663301-abinit-gene-1.35-mRNA-1
scaffold162|size663301	snap_masked	match_part	143098	145299	179.922	-	.	ID=scaffold162|size663301:hsp:36810:4.5.0.1;Parent=scaffold162|size663301:hit:17389:4.5.0.1;Target=snap_masked-scaffold162|size663301-abinit-gene-1.35-mRNA-1 1 2202 +;Gap=M2202
scaffold162|size663301	snap_masked	match	147213	148103	48.778	-	.	ID=scaffold162|size663301:hit:17390:4.5.0.1;Name=snap_masked-scaffold162|size663301-abinit-gene-1.36-mRNA-1
scaffold162|size663301	snap_masked	match_part	148041	148103	13.055	-	.	ID=scaffold162|size663301:hsp:36811:4.5.0.1;Parent=scaffold162|size663301:hit:17390:4.5.0.1;Target=snap_masked-scaffold162|size663301-abinit-gene-1.36-mRNA-1 460 522 +;Gap=M63
scaffold162|size663301	snap_masked	match_part	147213	147671	35.723	-	.	ID=scaffold162|size663301:hsp:36812:4.5.0.1;Parent=scaffold162|size663301:hit:17390:4.5.0.1;Target=snap_masked-scaffold162|size663301-abinit-gene-1.36-mRNA-1 1 459 +;Gap=M459
scaffold162|size663301	snap_masked	match	164733	165161	24.187	-	.	ID=scaffold162|size663301:hit:17391:4.5.0.1;Name=snap_masked-scaffold162|size663301-abinit-gene-1.37-mRNA-1
scaffold162|size663301	snap_masked	match_part	164928	165161	21.837	-	.	ID=scaffold162|size663301:hsp:36813:4.5.0.1;Parent=scaffold162|size663301:hit:17391:4.5.0.1;Target=snap_masked-scaffold162|size663301-abinit-gene-1.37-mRNA-1 166 399 +;Gap=M234
scaffold162|size663301	snap_masked	match_part	164733	164897	2.350	-	.	ID=scaffold162|size663301:hsp:36814:4.5.0.1;Parent=scaffold162|size663301:hit:17391:4.5.0.1;Target=snap_masked-scaffold162|size663301-abinit-gene-1.37-mRNA-1 1 165 +;Gap=M165
scaffold162|size663301	snap_masked	match	166554	168185	123.887	-	.	ID=scaffold162|size663301:hit:17392:4.5.0.1;Name=snap_masked-scaffold162|size663301-abinit-gene-1.38-mRNA-1
scaffold162|size663301	snap_masked	match_part	166554	168185	123.887	-	.	ID=scaffold162|size663301:hsp:36815:4.5.0.1;Parent=scaffold162|size663301:hit:17392:4.5.0.1;Target=snap_masked-scaffold162|size663301-abinit-gene-1.38-mRNA-1 1 1632 +;Gap=M1632
scaffold162|size663301	snap_masked	match	169210	169614	54.393	-	.	ID=scaffold162|size663301:hit:17393:4.5.0.1;Name=snap_masked-scaffold162|size663301-abinit-gene-1.39-mRNA-1
scaffold162|size663301	snap_masked	match_part	169210	169614	54.393	-	.	ID=scaffold162|size663301:hsp:36816:4.5.0.1;Parent=scaffold162|size663301:hit:17393:4.5.0.1;Target=snap_masked-scaffold162|size663301-abinit-gene-1.39-mRNA-1 1 405 +;Gap=M405
scaffold162|size663301	snap_masked	match	170319	170970	46.881	-	.	ID=scaffold162|size663301:hit:17394:4.5.0.1;Name=snap_masked-scaffold162|size663301-abinit-gene-1.40-mRNA-1
scaffold162|size663301	snap_masked	match_part	170389	170970	47.056	-	.	ID=scaffold162|size663301:hsp:36817:4.5.0.1;Parent=scaffold162|size663301:hit:17394:4.5.0.1;Target=snap_masked-scaffold162|size663301-abinit-gene-1.40-mRNA-1 19 600 +;Gap=M582
scaffold162|size663301	snap_masked	match_part	170319	170336	-0.175	-	.	ID=scaffold162|size663301:hsp:36818:4.5.0.1;Parent=scaffold162|size663301:hit:17394:4.5.0.1;Target=snap_masked-scaffold162|size663301-abinit-gene-1.40-mRNA-1 1 18 +;Gap=M18
scaffold162|size663301	snap_masked	match	170974	171609	30.852	-	.	ID=scaffold162|size663301:hit:17395:4.5.0.1;Name=snap_masked-scaffold162|size663301-abinit-gene-1.41-mRNA-1
scaffold162|size663301	snap_masked	match_part	170974	171609	30.852	-	.	ID=scaffold162|size663301:hsp:36819:4.5.0.1;Parent=scaffold162|size663301:hit:17395:4.5.0.1;Target=snap_masked-scaffold162|size663301-abinit-gene-1.41-mRNA-1 1 636 +;Gap=M636
scaffold162|size663301	snap_masked	match	171634	172023	37.338	-	.	ID=scaffold162|size663301:hit:17396:4.5.0.1;Name=snap_masked-scaffold162|size663301-abinit-gene-1.42-mRNA-1
scaffold162|size663301	snap_masked	match_part	171634	172023	37.338	-	.	ID=scaffold162|size663301:hsp:36820:4.5.0.1;Parent=scaffold162|size663301:hit:17396:4.5.0.1;Target=snap_masked-scaffold162|size663301-abinit-gene-1.42-mRNA-1 1 390 +;Gap=M390
scaffold162|size663301	model_gff:maker	match	141005	142673	1582	+	.	ID=scaffold162|size663301:hit:17397:4.5.0.1;Name=maker-scaffold162|size663301-exonerate_protein2genome-gene-1.8-mRNA-1;score=1582
scaffold162|size663301	model_gff:maker	match_part	141005	142121	.	+	.	ID=scaffold162|size663301:hsp:36821:4.5.0.1;Parent=scaffold162|size663301:hit:17397:4.5.0.1;Target=maker-scaffold162|size663301-exonerate_protein2genome-gene-1.8-mRNA-1 1 1117 +;Gap=M1117
scaffold162|size663301	model_gff:maker	match_part	142209	142673	.	+	.	ID=scaffold162|size663301:hsp:36822:4.5.0.1;Parent=scaffold162|size663301:hit:17397:4.5.0.1;Target=maker-scaffold162|size663301-exonerate_protein2genome-gene-1.8-mRNA-1 1118 1582 +;Gap=M465
scaffold162|size663301	model_gff:maker	match	103600	105593	8585	+	.	ID=scaffold162|size663301:hit:17398:4.5.0.1;Name=maker-scaffold162|size663301-exonerate_est2genome-gene-1.0-mRNA-1;score=8585
scaffold162|size663301	model_gff:maker	match_part	103600	105004	.	+	.	ID=scaffold162|size663301:hsp:36823:4.5.0.1;Parent=scaffold162|size663301:hit:17398:4.5.0.1;Target=maker-scaffold162|size663301-exonerate_est2genome-gene-1.0-mRNA-1 1 1405 +;Gap=M1405
scaffold162|size663301	model_gff:maker	match_part	105131	105593	.	+	.	ID=scaffold162|size663301:hsp:36824:4.5.0.1;Parent=scaffold162|size663301:hit:17398:4.5.0.1;Target=maker-scaffold162|size663301-exonerate_est2genome-gene-1.0-mRNA-1 1406 1868 +;Gap=M463
scaffold162|size663301	model_gff:maker	match	133205	135089	1700	-	.	ID=scaffold162|size663301:hit:17399:4.5.0.1;Name=maker-scaffold162|size663301-exonerate_protein2genome-gene-1.9-mRNA-1;score=1700
scaffold162|size663301	model_gff:maker	match_part	134400	135089	.	-	.	ID=scaffold162|size663301:hsp:36825:4.5.0.1;Parent=scaffold162|size663301:hit:17399:4.5.0.1;Target=maker-scaffold162|size663301-exonerate_protein2genome-gene-1.9-mRNA-1 1011 1700 +;Gap=M690
scaffold162|size663301	model_gff:maker	match_part	134207	134314	.	-	.	ID=scaffold162|size663301:hsp:36826:4.5.0.1;Parent=scaffold162|size663301:hit:17399:4.5.0.1;Target=maker-scaffold162|size663301-exonerate_protein2genome-gene-1.9-mRNA-1 903 1010 +;Gap=M108
scaffold162|size663301	model_gff:maker	match_part	133205	134106	.	-	.	ID=scaffold162|size663301:hsp:36827:4.5.0.1;Parent=scaffold162|size663301:hit:17399:4.5.0.1;Target=maker-scaffold162|size663301-exonerate_protein2genome-gene-1.9-mRNA-1 1 902 +;Gap=M902
scaffold162|size663301	model_gff:maker	match	133388	134077	633	-	.	ID=scaffold162|size663301:hit:17400:4.5.0.1;Name=maker-scaffold162|size663301-exonerate_protein2genome-gene-1.9-mRNA-2;score=633
scaffold162|size663301	model_gff:maker	match_part	134054	134077	.	-	.	ID=scaffold162|size663301:hsp:36828:4.5.0.1;Parent=scaffold162|size663301:hit:17400:4.5.0.1;Target=maker-scaffold162|size663301-exonerate_protein2genome-gene-1.9-mRNA-2 610 633 +;Gap=M24
scaffold162|size663301	model_gff:maker	match_part	133388	133996	.	-	.	ID=scaffold162|size663301:hsp:36829:4.5.0.1;Parent=scaffold162|size663301:hit:17400:4.5.0.1;Target=maker-scaffold162|size663301-exonerate_protein2genome-gene-1.9-mRNA-2 1 609 +;Gap=M609
scaffold162|size663301	model_gff:maker	match	133388	133597	210	-	.	ID=scaffold162|size663301:hit:17401:4.5.0.1;Name=maker-scaffold162|size663301-exonerate_protein2genome-gene-1.9-mRNA-3;score=210
scaffold162|size663301	model_gff:maker	match_part	133388	133597	.	-	.	ID=scaffold162|size663301:hsp:36830:4.5.0.1;Parent=scaffold162|size663301:hit:17401:4.5.0.1;Target=maker-scaffold162|size663301-exonerate_protein2genome-gene-1.9-mRNA-3 1 210 +;Gap=M210
scaffold162|size663301	model_gff:maker	match	107665	107933	249	-	.	ID=scaffold162|size663301:hit:17402:4.5.0.1;Name=maker-scaffold162|size663301-exonerate_est2genome-gene-1.2-mRNA-1;score=249
scaffold162|size663301	model_gff:maker	match_part	107791	107933	.	-	.	ID=scaffold162|size663301:hsp:36831:4.5.0.1;Parent=scaffold162|size663301:hit:17402:4.5.0.1;Target=maker-scaffold162|size663301-exonerate_est2genome-gene-1.2-mRNA-1 107 249 +;Gap=M143
scaffold162|size663301	model_gff:maker	match_part	107665	107770	.	-	.	ID=scaffold162|size663301:hsp:36832:4.5.0.1;Parent=scaffold162|size663301:hit:17402:4.5.0.1;Target=maker-scaffold162|size663301-exonerate_est2genome-gene-1.2-mRNA-1 1 106 +;Gap=M106
scaffold162|size663301	model_gff:maker	match	170633	172066	5532	-	.	ID=scaffold162|size663301:hit:17403:4.5.0.1;Name=maker-scaffold162|size663301-exonerate_est2genome-gene-1.6-mRNA-1;score=5532
scaffold162|size663301	model_gff:maker	match_part	170800	172066	.	-	.	ID=scaffold162|size663301:hsp:36833:4.5.0.1;Parent=scaffold162|size663301:hit:17403:4.5.0.1;Target=maker-scaffold162|size663301-exonerate_est2genome-gene-1.6-mRNA-1 86 1352 +;Gap=M1267
scaffold162|size663301	model_gff:maker	match_part	170633	170717	.	-	.	ID=scaffold162|size663301:hsp:36834:4.5.0.1;Parent=scaffold162|size663301:hit:17403:4.5.0.1;Target=maker-scaffold162|size663301-exonerate_est2genome-gene-1.6-mRNA-1 1 85 +;Gap=M85
scaffold162|size663301	model_gff:maker	match	143098	145014	1767	-	.	ID=scaffold162|size663301:hit:17404:4.5.0.1;Name=maker-scaffold162|size663301-exonerate_protein2genome-gene-1.10-mRNA-1;score=1767
scaffold162|size663301	model_gff:maker	match_part	144637	145014	.	-	.	ID=scaffold162|size663301:hsp:36835:4.5.0.1;Parent=scaffold162|size663301:hit:17404:4.5.0.1;Target=maker-scaffold162|size663301-exonerate_protein2genome-gene-1.10-mRNA-1 1390 1767 +;Gap=M378
scaffold162|size663301	model_gff:maker	match_part	144013	144519	.	-	.	ID=scaffold162|size663301:hsp:36836:4.5.0.1;Parent=scaffold162|size663301:hit:17404:4.5.0.1;Target=maker-scaffold162|size663301-exonerate_protein2genome-gene-1.10-mRNA-1 883 1389 +;Gap=M507
scaffold162|size663301	model_gff:maker	match_part	143098	143979	.	-	.	ID=scaffold162|size663301:hsp:36837:4.5.0.1;Parent=scaffold162|size663301:hit:17404:4.5.0.1;Target=maker-scaffold162|size663301-exonerate_protein2genome-gene-1.10-mRNA-1 1 882 +;Gap=M882
scaffold162|size663301	model_gff:maker	match	166554	168185	1632	-	.	ID=scaffold162|size663301:hit:17405:4.5.0.1;Name=maker-scaffold162|size663301-exonerate_protein2genome-gene-1.12-mRNA-1;score=1632
scaffold162|size663301	model_gff:maker	match_part	166554	168185	.	-	.	ID=scaffold162|size663301:hsp:36838:4.5.0.1;Parent=scaffold162|size663301:hit:17405:4.5.0.1;Target=maker-scaffold162|size663301-exonerate_protein2genome-gene-1.12-mRNA-1 1 1632 +;Gap=M1632
scaffold162|size663301	model_gff:maker	match	147213	147539	327	-	.	ID=scaffold162|size663301:hit:17406:4.5.0.1;Name=maker-scaffold162|size663301-exonerate_protein2genome-gene-1.11-mRNA-1;score=327
scaffold162|size663301	model_gff:maker	match_part	147213	147539	.	-	.	ID=scaffold162|size663301:hsp:36839:4.5.0.1;Parent=scaffold162|size663301:hit:17406:4.5.0.1;Target=maker-scaffold162|size663301-exonerate_protein2genome-gene-1.11-mRNA-1 1 327 +;Gap=M327
scaffold162|size663301	model_gff:maker	match	147213	147347	135	-	.	ID=scaffold162|size663301:hit:17407:4.5.0.1;Name=maker-scaffold162|size663301-exonerate_protein2genome-gene-1.11-mRNA-2;score=135
scaffold162|size663301	model_gff:maker	match_part	147213	147347	.	-	.	ID=scaffold162|size663301:hsp:36840:4.5.0.1;Parent=scaffold162|size663301:hit:17407:4.5.0.1;Target=maker-scaffold162|size663301-exonerate_protein2genome-gene-1.11-mRNA-2 1 135 +;Gap=M135
scaffold162|size663301	model_gff:maker	match	178179	178432	254	-	.	ID=scaffold162|size663301:hit:17408:4.5.0.1;Name=maker-scaffold162|size663301-exonerate_est2genome-gene-1.7-mRNA-1;score=254
scaffold162|size663301	model_gff:maker	match_part	178179	178432	.	-	.	ID=scaffold162|size663301:hsp:36841:4.5.0.1;Parent=scaffold162|size663301:hit:17408:4.5.0.1;Target=maker-scaffold162|size663301-exonerate_est2genome-gene-1.7-mRNA-1 1 254 +;Gap=M254
scaffold162|size663301	augustus_masked	match	88822	89076	0.48	+	.	ID=scaffold162|size663301:hit:17409:4.5.0.1;Name=augustus_masked-scaffold162|size663301-abinit-gene-1.0-mRNA-1
scaffold162|size663301	augustus_masked	match_part	88822	89076	0.48	+	.	ID=scaffold162|size663301:hsp:36842:4.5.0.1;Parent=scaffold162|size663301:hit:17409:4.5.0.1;Target=augustus_masked-scaffold162|size663301-abinit-gene-1.0-mRNA-1 1 255 +;Gap=M255
scaffold162|size663301	augustus_masked	match	89209	90017	0.51	+	.	ID=scaffold162|size663301:hit:17410:4.5.0.1;Name=augustus_masked-scaffold162|size663301-abinit-gene-1.1-mRNA-1
scaffold162|size663301	augustus_masked	match_part	89209	89667	0.51	+	.	ID=scaffold162|size663301:hsp:36843:4.5.0.1;Parent=scaffold162|size663301:hit:17410:4.5.0.1;Target=augustus_masked-scaffold162|size663301-abinit-gene-1.1-mRNA-1 1 459 +;Gap=M459
scaffold162|size663301	augustus_masked	match_part	89757	90017	0.51	+	.	ID=scaffold162|size663301:hsp:36844:4.5.0.1;Parent=scaffold162|size663301:hit:17410:4.5.0.1;Target=augustus_masked-scaffold162|size663301-abinit-gene-1.1-mRNA-1 460 720 +;Gap=M261
scaffold162|size663301	augustus_masked	match	104378	105394	0.63	+	.	ID=scaffold162|size663301:hit:17411:4.5.0.1;Name=augustus_masked-scaffold162|size663301-abinit-gene-1.2-mRNA-1
scaffold162|size663301	augustus_masked	match_part	104378	105004	0.63	+	.	ID=scaffold162|size663301:hsp:36845:4.5.0.1;Parent=scaffold162|size663301:hit:17411:4.5.0.1;Target=augustus_masked-scaffold162|size663301-abinit-gene-1.2-mRNA-1 1 627 +;Gap=M627
scaffold162|size663301	augustus_masked	match_part	105131	105394	0.63	+	.	ID=scaffold162|size663301:hsp:36846:4.5.0.1;Parent=scaffold162|size663301:hit:17411:4.5.0.1;Target=augustus_masked-scaffold162|size663301-abinit-gene-1.2-mRNA-1 628 891 +;Gap=M264
scaffold162|size663301	augustus_masked	match	106498	107895	1	+	.	ID=scaffold162|size663301:hit:17412:4.5.0.1;Name=augustus_masked-scaffold162|size663301-abinit-gene-1.3-mRNA-1
scaffold162|size663301	augustus_masked	match_part	106498	107895	1	+	.	ID=scaffold162|size663301:hsp:36847:4.5.0.1;Parent=scaffold162|size663301:hit:17412:4.5.0.1;Target=augustus_masked-scaffold162|size663301-abinit-gene-1.3-mRNA-1 1 1398 +;Gap=M1398
scaffold162|size663301	augustus_masked	match	141228	142364	0.82	+	.	ID=scaffold162|size663301:hit:17413:4.5.0.1;Name=augustus_masked-scaffold162|size663301-abinit-gene-1.4-mRNA-1
scaffold162|size663301	augustus_masked	match_part	141228	142121	0.82	+	.	ID=scaffold162|size663301:hsp:36848:4.5.0.1;Parent=scaffold162|size663301:hit:17413:4.5.0.1;Target=augustus_masked-scaffold162|size663301-abinit-gene-1.4-mRNA-1 1 894 +;Gap=M894
scaffold162|size663301	augustus_masked	match_part	142209	142364	0.82	+	.	ID=scaffold162|size663301:hsp:36849:4.5.0.1;Parent=scaffold162|size663301:hit:17413:4.5.0.1;Target=augustus_masked-scaffold162|size663301-abinit-gene-1.4-mRNA-1 895 1050 +;Gap=M156
scaffold162|size663301	augustus_masked	match	122266	123250	0.09	-	.	ID=scaffold162|size663301:hit:17414:4.5.0.1;Name=augustus_masked-scaffold162|size663301-abinit-gene-1.5-mRNA-1
scaffold162|size663301	augustus_masked	match_part	122920	123250	0.09	-	.	ID=scaffold162|size663301:hsp:36850:4.5.0.1;Parent=scaffold162|size663301:hit:17414:4.5.0.1;Target=augustus_masked-scaffold162|size663301-abinit-gene-1.5-mRNA-1 393 723 +;Gap=M331
scaffold162|size663301	augustus_masked	match_part	122728	122847	0.09	-	.	ID=scaffold162|size663301:hsp:36851:4.5.0.1;Parent=scaffold162|size663301:hit:17414:4.5.0.1;Target=augustus_masked-scaffold162|size663301-abinit-gene-1.5-mRNA-1 273 392 +;Gap=M120
scaffold162|size663301	augustus_masked	match_part	122549	122639	0.09	-	.	ID=scaffold162|size663301:hsp:36852:4.5.0.1;Parent=scaffold162|size663301:hit:17414:4.5.0.1;Target=augustus_masked-scaffold162|size663301-abinit-gene-1.5-mRNA-1 182 272 +;Gap=M91
scaffold162|size663301	augustus_masked	match_part	122266	122446	0.09	-	.	ID=scaffold162|size663301:hsp:36853:4.5.0.1;Parent=scaffold162|size663301:hit:17414:4.5.0.1;Target=augustus_masked-scaffold162|size663301-abinit-gene-1.5-mRNA-1 1 181 +;Gap=M181
scaffold162|size663301	augustus_masked	match	126126	127146	0.57	-	.	ID=scaffold162|size663301:hit:17415:4.5.0.1;Name=augustus_masked-scaffold162|size663301-abinit-gene-1.6-mRNA-1
scaffold162|size663301	augustus_masked	match_part	126520	127146	0.57	-	.	ID=scaffold162|size663301:hsp:36854:4.5.0.1;Parent=scaffold162|size663301:hit:17415:4.5.0.1;Target=augustus_masked-scaffold162|size663301-abinit-gene-1.6-mRNA-1 265 891 +;Gap=M627
scaffold162|size663301	augustus_masked	match_part	126126	126389	0.57	-	.	ID=scaffold162|size663301:hsp:36855:4.5.0.1;Parent=scaffold162|size663301:hit:17415:4.5.0.1;Target=augustus_masked-scaffold162|size663301-abinit-gene-1.6-mRNA-1 1 264 +;Gap=M264
scaffold162|size663301	augustus_masked	match	133388	134877	0.71	-	.	ID=scaffold162|size663301:hit:17416:4.5.0.1;Name=augustus_masked-scaffold162|size663301-abinit-gene-1.7-mRNA-1
scaffold162|size663301	augustus_masked	match_part	134400	134877	0.71	-	.	ID=scaffold162|size663301:hsp:36856:4.5.0.1;Parent=scaffold162|size663301:hit:17416:4.5.0.1;Target=augustus_masked-scaffold162|size663301-abinit-gene-1.7-mRNA-1 828 1305 +;Gap=M478
scaffold162|size663301	augustus_masked	match_part	134207	134314	0.71	-	.	ID=scaffold162|size663301:hsp:36857:4.5.0.1;Parent=scaffold162|size663301:hit:17416:4.5.0.1;Target=augustus_masked-scaffold162|size663301-abinit-gene-1.7-mRNA-1 720 827 +;Gap=M108
scaffold162|size663301	augustus_masked	match_part	133388	134106	0.71	-	.	ID=scaffold162|size663301:hsp:36858:4.5.0.1;Parent=scaffold162|size663301:hit:17416:4.5.0.1;Target=augustus_masked-scaffold162|size663301-abinit-gene-1.7-mRNA-1 1 719 +;Gap=M719
scaffold162|size663301	augustus_masked	match	143098	145299	0.76	-	.	ID=scaffold162|size663301:hit:17417:4.5.0.1;Name=augustus_masked-scaffold162|size663301-abinit-gene-1.8-mRNA-1
scaffold162|size663301	augustus_masked	match_part	143098	145299	0.76	-	.	ID=scaffold162|size663301:hsp:36859:4.5.0.1;Parent=scaffold162|size663301:hit:17417:4.5.0.1;Target=augustus_masked-scaffold162|size663301-abinit-gene-1.8-mRNA-1 1 2202 +;Gap=M2202
scaffold162|size663301	augustus_masked	match	147213	147638	0.61	-	.	ID=scaffold162|size663301:hit:17418:4.5.0.1;Name=augustus_masked-scaffold162|size663301-abinit-gene-1.9-mRNA-1
scaffold162|size663301	augustus_masked	match_part	147213	147638	0.61	-	.	ID=scaffold162|size663301:hsp:36860:4.5.0.1;Parent=scaffold162|size663301:hit:17418:4.5.0.1;Target=augustus_masked-scaffold162|size663301-abinit-gene-1.9-mRNA-1 1 426 +;Gap=M426
scaffold162|size663301	augustus_masked	match	166554	168185	0.81	-	.	ID=scaffold162|size663301:hit:17419:4.5.0.1;Name=augustus_masked-scaffold162|size663301-abinit-gene-1.10-mRNA-1
scaffold162|size663301	augustus_masked	match_part	166554	168185	0.81	-	.	ID=scaffold162|size663301:hsp:36861:4.5.0.1;Parent=scaffold162|size663301:hit:17419:4.5.0.1;Target=augustus_masked-scaffold162|size663301-abinit-gene-1.10-mRNA-1 1 1632 +;Gap=M1632
scaffold162|size663301	augustus_masked	match	169210	171609	0.5	-	.	ID=scaffold162|size663301:hit:17420:4.5.0.1;Name=augustus_masked-scaffold162|size663301-abinit-gene-1.11-mRNA-1
scaffold162|size663301	augustus_masked	match_part	171058	171609	0.5	-	.	ID=scaffold162|size663301:hsp:36862:4.5.0.1;Parent=scaffold162|size663301:hit:17420:4.5.0.1;Target=augustus_masked-scaffold162|size663301-abinit-gene-1.11-mRNA-1 1066 1617 +;Gap=M552
scaffold162|size663301	augustus_masked	match_part	170360	170973	0.5	-	.	ID=scaffold162|size663301:hsp:36863:4.5.0.1;Parent=scaffold162|size663301:hit:17420:4.5.0.1;Target=augustus_masked-scaffold162|size663301-abinit-gene-1.11-mRNA-1 452 1065 +;Gap=M614
scaffold162|size663301	augustus_masked	match_part	169210	169660	0.5	-	.	ID=scaffold162|size663301:hsp:36864:4.5.0.1;Parent=scaffold162|size663301:hit:17420:4.5.0.1;Target=augustus_masked-scaffold162|size663301-abinit-gene-1.11-mRNA-1 1 451 +;Gap=M451
scaffold162|size663301	augustus_masked	match	171634	172023	1	-	.	ID=scaffold162|size663301:hit:17421:4.5.0.1;Name=augustus_masked-scaffold162|size663301-abinit-gene-1.12-mRNA-1
scaffold162|size663301	augustus_masked	match_part	171634	172023	1	-	.	ID=scaffold162|size663301:hsp:36865:4.5.0.1;Parent=scaffold162|size663301:hit:17421:4.5.0.1;Target=augustus_masked-scaffold162|size663301-abinit-gene-1.12-mRNA-1 1 390 +;Gap=M390
scaffold162|size663301	augustus_masked	match	180437	181759	0.81	-	.	ID=scaffold162|size663301:hit:17422:4.5.0.1;Name=augustus_masked-scaffold162|size663301-abinit-gene-1.13-mRNA-1
scaffold162|size663301	augustus_masked	match_part	180437	181759	0.81	-	.	ID=scaffold162|size663301:hsp:36866:4.5.0.1;Parent=scaffold162|size663301:hit:17422:4.5.0.1;Target=augustus_masked-scaffold162|size663301-abinit-gene-1.13-mRNA-1 1 1323 +;Gap=M1323
###
scaffold162|size663301	maker	gene	213875	218369	.	+	.	ID=CCRYP_008015|size663301-augustus-gene-2.1;Name=CCRYP_008015|size663301-augustus-gene-2.1;Alias=maker-scaffold162|size663301-augustus-gene-2.1;
scaffold162|size663301	maker	mRNA	213875	218369	.	+	.	ID=CCRYP_008015|size663301-augustus-gene-2.1-mRNA-1;Parent=CCRYP_008015|size663301-augustus-gene-2.1;Name=CCRYP_008015|size663301-augustus-gene-2.1-mRNA-1;Alias=maker-scaffold162|size663301-augustus-gene-2.1-mRNA-1;_AED=0.02;_QI=193|1|1|1|1|1|4|133|1303;_eAED=0.02;
scaffold162|size663301	maker	exon	213875	214402	.	+	.	ID=CCRYP_008015-RA|size663301-augustus-gene-2.1-mRNA-1:exon:1571;Parent=CCRYP_008015-RA|size663301-augustus-gene-2.1-mRNA-1;
scaffold162|size663301	maker	exon	214494	216189	.	+	.	ID=CCRYP_008015-RA|size663301-augustus-gene-2.1-mRNA-1:exon:1572;Parent=CCRYP_008015-RA|size663301-augustus-gene-2.1-mRNA-1;
scaffold162|size663301	maker	exon	216268	217291	.	+	.	ID=CCRYP_008015-RA|size663301-augustus-gene-2.1-mRNA-1:exon:1573;Parent=CCRYP_008015-RA|size663301-augustus-gene-2.1-mRNA-1;
scaffold162|size663301	maker	exon	217380	218369	.	+	.	ID=CCRYP_008015-RA|size663301-augustus-gene-2.1-mRNA-1:exon:1574;Parent=CCRYP_008015-RA|size663301-augustus-gene-2.1-mRNA-1;
scaffold162|size663301	maker	five_prime_UTR	213875	214067	.	+	.	ID=CCRYP_008015-RA|size663301-augustus-gene-2.1-mRNA-1:five_prime_utr;Parent=CCRYP_008015-RA|size663301-augustus-gene-2.1-mRNA-1;
scaffold162|size663301	maker	CDS	214068	214402	.	+	0	ID=CCRYP_008015-RA|size663301-augustus-gene-2.1-mRNA-1:cds;Parent=CCRYP_008015-RA|size663301-augustus-gene-2.1-mRNA-1;
scaffold162|size663301	maker	CDS	214494	216189	.	+	1	ID=CCRYP_008015-RA|size663301-augustus-gene-2.1-mRNA-1:cds;Parent=CCRYP_008015-RA|size663301-augustus-gene-2.1-mRNA-1;
scaffold162|size663301	maker	CDS	216268	217291	.	+	0	ID=CCRYP_008015-RA|size663301-augustus-gene-2.1-mRNA-1:cds;Parent=CCRYP_008015-RA|size663301-augustus-gene-2.1-mRNA-1;
scaffold162|size663301	maker	CDS	217380	218236	.	+	2	ID=CCRYP_008015-RA|size663301-augustus-gene-2.1-mRNA-1:cds;Parent=CCRYP_008015-RA|size663301-augustus-gene-2.1-mRNA-1;
scaffold162|size663301	maker	three_prime_UTR	218237	218369	.	+	.	ID=CCRYP_008015-RA|size663301-augustus-gene-2.1-mRNA-1:three_prime_utr;Parent=CCRYP_008015-RA|size663301-augustus-gene-2.1-mRNA-1;
scaffold162|size663301	maker	gene	193656	195009	.	+	.	ID=CCRYP_008012|size663301-augustus-gene-2.0;Name=CCRYP_008012|size663301-augustus-gene-2.0;Alias=maker-scaffold162|size663301-augustus-gene-2.0;
scaffold162|size663301	maker	mRNA	193656	195009	.	+	.	ID=CCRYP_008012|size663301-augustus-gene-2.0-mRNA-1;Parent=CCRYP_008012|size663301-augustus-gene-2.0;Name=CCRYP_008012|size663301-augustus-gene-2.0-mRNA-1;Alias=maker-scaffold162|size663301-augustus-gene-2.0-mRNA-1;_AED=0.04;_QI=285|1|1|1|1|1|2|329|210;_eAED=0.04;
scaffold162|size663301	maker	exon	193656	194323	.	+	.	ID=CCRYP_008012-RA|size663301-augustus-gene-2.0-mRNA-1:exon:1575;Parent=CCRYP_008012-RA|size663301-augustus-gene-2.0-mRNA-1;
scaffold162|size663301	maker	exon	194431	195009	.	+	.	ID=CCRYP_008012-RA|size663301-augustus-gene-2.0-mRNA-1:exon:1576;Parent=CCRYP_008012-RA|size663301-augustus-gene-2.0-mRNA-1;
scaffold162|size663301	maker	five_prime_UTR	193656	193940	.	+	.	ID=CCRYP_008012-RA|size663301-augustus-gene-2.0-mRNA-1:five_prime_utr;Parent=CCRYP_008012-RA|size663301-augustus-gene-2.0-mRNA-1;
scaffold162|size663301	maker	CDS	193941	194323	.	+	0	ID=CCRYP_008012-RA|size663301-augustus-gene-2.0-mRNA-1:cds;Parent=CCRYP_008012-RA|size663301-augustus-gene-2.0-mRNA-1;
scaffold162|size663301	maker	CDS	194431	194680	.	+	1	ID=CCRYP_008012-RA|size663301-augustus-gene-2.0-mRNA-1:cds;Parent=CCRYP_008012-RA|size663301-augustus-gene-2.0-mRNA-1;
scaffold162|size663301	maker	three_prime_UTR	194681	195009	.	+	.	ID=CCRYP_008012-RA|size663301-augustus-gene-2.0-mRNA-1:three_prime_utr;Parent=CCRYP_008012-RA|size663301-augustus-gene-2.0-mRNA-1;
scaffold162|size663301	maker	gene	273576	274433	.	+	.	ID=CCRYP_008019|size663301-exonerate_protein2genome-gene-2.6;Name=CCRYP_008019|size663301-exonerate_protein2genome-gene-2.6;Alias=maker-scaffold162|size663301-exonerate_protein2genome-gene-2.6;
scaffold162|size663301	maker	mRNA	273576	274433	.	+	.	ID=CCRYP_008019|size663301-exonerate_protein2genome-gene-2.6-mRNA-1;Parent=CCRYP_008019|size663301-exonerate_protein2genome-gene-2.6;Name=CCRYP_008019|size663301-exonerate_protein2genome-gene-2.6-mRNA-1;Alias=maker-scaffold162|size663301-exonerate_protein2genome-gene-2.6-mRNA-1;_AED=0.18;_QI=0|-1|0|1|-1|1|1|0|285;_eAED=0.18;score=858;
scaffold162|size663301	maker	exon	273576	274433	.	+	.	ID=CCRYP_008019-RA|size663301-exonerate_protein2genome-gene-2.6-mRNA-1:exon:1577;Parent=CCRYP_008019-RA|size663301-exonerate_protein2genome-gene-2.6-mRNA-1;
scaffold162|size663301	maker	CDS	273576	274433	.	+	0	ID=CCRYP_008019-RA|size663301-exonerate_protein2genome-gene-2.6-mRNA-1:cds;Parent=CCRYP_008019-RA|size663301-exonerate_protein2genome-gene-2.6-mRNA-1;
scaffold162|size663301	maker	gene	253399	253635	.	+	.	ID=CCRYP_008018|size663301-processed-gene-2.12;Name=CCRYP_008018|size663301-processed-gene-2.12;Alias=snap_masked-scaffold162|size663301-processed-gene-2.12;
scaffold162|size663301	maker	mRNA	253399	253635	.	+	.	ID=CCRYP_008018|size663301-processed-gene-2.12-mRNA-1;Parent=CCRYP_008018|size663301-processed-gene-2.12;Name=CCRYP_008018|size663301-processed-gene-2.12-mRNA-1;Alias=snap_masked-scaffold162|size663301-processed-gene-2.12-mRNA-1;_AED=0.77;_QI=0|-1|0|1|-1|1|1|0|78;_eAED=0.25;
scaffold162|size663301	maker	exon	253399	253635	.	+	.	ID=CCRYP_008018-RA|size663301-processed-gene-2.12-mRNA-1:exon:1578;Parent=CCRYP_008018-RA|size663301-processed-gene-2.12-mRNA-1;
scaffold162|size663301	maker	CDS	253399	253635	.	+	0	ID=CCRYP_008018-RA|size663301-processed-gene-2.12-mRNA-1:cds;Parent=CCRYP_008018-RA|size663301-processed-gene-2.12-mRNA-1;
scaffold162|size663301	maker	gene	229293	234102	.	-	.	ID=CCRYP_008017|size663301-exonerate_protein2genome-gene-2.9;Name=CCRYP_008017|size663301-exonerate_protein2genome-gene-2.9;Alias=maker-scaffold162|size663301-exonerate_protein2genome-gene-2.9;
scaffold162|size663301	maker	mRNA	229293	234102	.	-	.	ID=CCRYP_008017|size663301-exonerate_protein2genome-gene-2.9-mRNA-1;Parent=CCRYP_008017|size663301-exonerate_protein2genome-gene-2.9;Name=CCRYP_008017|size663301-exonerate_protein2genome-gene-2.9-mRNA-1;Alias=maker-scaffold162|size663301-exonerate_protein2genome-gene-2.9-mRNA-1;_AED=0.04;_QI=86|1|1|1|0.66|0.42|7|1768|830;_eAED=0.04;score=4347;
scaffold162|size663301	maker	mRNA	229293	234102	.	-	.	ID=CCRYP_008017|size663301-exonerate_protein2genome-gene-2.9-mRNA-2;Parent=CCRYP_008017|size663301-exonerate_protein2genome-gene-2.9;Name=CCRYP_008017|size663301-exonerate_protein2genome-gene-2.9-mRNA-2;Alias=maker-scaffold162|size663301-exonerate_protein2genome-gene-2.9-mRNA-2;_AED=0.03;_QI=86|1|1|1|0.6|0.5|6|1848|830;_eAED=0.03;score=4427;
scaffold162|size663301	maker	exon	229611	230758	.	-	.	ID=CCRYP_008017-RA|size663301-exonerate_protein2genome-gene-2.9-mRNA-2:exon:1587;Parent=CCRYP_008017-RA|size663301-exonerate_protein2genome-gene-2.9-mRNA-2;
scaffold162|size663301	maker	exon	229293	229511	.	-	.	ID=CCRYP_008017-RA|size663301-exonerate_protein2genome-gene-2.9-mRNA-2:exon:1586;Parent=CCRYP_008017-RA|size663301-exonerate_protein2genome-gene-2.9-mRNA-2;
scaffold162|size663301	maker	exon	231695	234102	.	-	.	ID=CCRYP_008017-RB|size663301-exonerate_protein2genome-gene-2.9-mRNA-1:exon:1585;Parent=CCRYP_008017-RB|size663301-exonerate_protein2genome-gene-2.9-mRNA-1,CCRYP_008017-RB|size663301-exonerate_protein2genome-gene-2.9-mRNA-2;
scaffold162|size663301	maker	exon	231588	231607	.	-	.	ID=CCRYP_008017-RB|size663301-exonerate_protein2genome-gene-2.9-mRNA-1:exon:1584;Parent=CCRYP_008017-RB|size663301-exonerate_protein2genome-gene-2.9-mRNA-1,CCRYP_008017-RB|size663301-exonerate_protein2genome-gene-2.9-mRNA-2;
scaffold162|size663301	maker	exon	231369	231532	.	-	.	ID=CCRYP_008017-RB|size663301-exonerate_protein2genome-gene-2.9-mRNA-1:exon:1583;Parent=CCRYP_008017-RB|size663301-exonerate_protein2genome-gene-2.9-mRNA-1,CCRYP_008017-RB|size663301-exonerate_protein2genome-gene-2.9-mRNA-2;
scaffold162|size663301	maker	exon	230840	231307	.	-	.	ID=CCRYP_008017-RB|size663301-exonerate_protein2genome-gene-2.9-mRNA-1:exon:1582;Parent=CCRYP_008017-RB|size663301-exonerate_protein2genome-gene-2.9-mRNA-1,CCRYP_008017-RB|size663301-exonerate_protein2genome-gene-2.9-mRNA-2;
scaffold162|size663301	maker	exon	229904	230758	.	-	.	ID=CCRYP_008017-RB|size663301-exonerate_protein2genome-gene-2.9-mRNA-1:exon:1581;Parent=CCRYP_008017-RB|size663301-exonerate_protein2genome-gene-2.9-mRNA-1;
scaffold162|size663301	maker	exon	229611	229788	.	-	.	ID=CCRYP_008017-RB|size663301-exonerate_protein2genome-gene-2.9-mRNA-1:exon:1580;Parent=CCRYP_008017-RB|size663301-exonerate_protein2genome-gene-2.9-mRNA-1;
scaffold162|size663301	maker	exon	229293	229546	.	-	.	ID=CCRYP_008017-RB|size663301-exonerate_protein2genome-gene-2.9-mRNA-1:exon:1579;Parent=CCRYP_008017-RB|size663301-exonerate_protein2genome-gene-2.9-mRNA-1;
scaffold162|size663301	maker	five_prime_UTR	234017	234102	.	-	.	ID=CCRYP_008017-RB|size663301-exonerate_protein2genome-gene-2.9-mRNA-1:five_prime_utr;Parent=CCRYP_008017-RB|size663301-exonerate_protein2genome-gene-2.9-mRNA-1;
scaffold162|size663301	maker	CDS	231695	234016	.	-	0	ID=CCRYP_008017-RB|size663301-exonerate_protein2genome-gene-2.9-mRNA-1:cds;Parent=CCRYP_008017-RB|size663301-exonerate_protein2genome-gene-2.9-mRNA-1;
scaffold162|size663301	maker	CDS	231588	231607	.	-	0	ID=CCRYP_008017-RB|size663301-exonerate_protein2genome-gene-2.9-mRNA-1:cds;Parent=CCRYP_008017-RB|size663301-exonerate_protein2genome-gene-2.9-mRNA-1;
scaffold162|size663301	maker	CDS	231382	231532	.	-	1	ID=CCRYP_008017-RB|size663301-exonerate_protein2genome-gene-2.9-mRNA-1:cds;Parent=CCRYP_008017-RB|size663301-exonerate_protein2genome-gene-2.9-mRNA-1;
scaffold162|size663301	maker	three_prime_UTR	231369	231381	.	-	.	ID=CCRYP_008017-RB|size663301-exonerate_protein2genome-gene-2.9-mRNA-1:three_prime_utr;Parent=CCRYP_008017-RB|size663301-exonerate_protein2genome-gene-2.9-mRNA-1;
scaffold162|size663301	maker	three_prime_UTR	230840	231307	.	-	.	ID=CCRYP_008017-RB|size663301-exonerate_protein2genome-gene-2.9-mRNA-1:three_prime_utr;Parent=CCRYP_008017-RB|size663301-exonerate_protein2genome-gene-2.9-mRNA-1;
scaffold162|size663301	maker	three_prime_UTR	229904	230758	.	-	.	ID=CCRYP_008017-RB|size663301-exonerate_protein2genome-gene-2.9-mRNA-1:three_prime_utr;Parent=CCRYP_008017-RB|size663301-exonerate_protein2genome-gene-2.9-mRNA-1;
scaffold162|size663301	maker	three_prime_UTR	229611	229788	.	-	.	ID=CCRYP_008017-RB|size663301-exonerate_protein2genome-gene-2.9-mRNA-1:three_prime_utr;Parent=CCRYP_008017-RB|size663301-exonerate_protein2genome-gene-2.9-mRNA-1;
scaffold162|size663301	maker	three_prime_UTR	229293	229546	.	-	.	ID=CCRYP_008017-RB|size663301-exonerate_protein2genome-gene-2.9-mRNA-1:three_prime_utr;Parent=CCRYP_008017-RB|size663301-exonerate_protein2genome-gene-2.9-mRNA-1;
scaffold162|size663301	maker	five_prime_UTR	234017	234102	.	-	.	ID=CCRYP_008017-RA|size663301-exonerate_protein2genome-gene-2.9-mRNA-2:five_prime_utr;Parent=CCRYP_008017-RA|size663301-exonerate_protein2genome-gene-2.9-mRNA-2;
scaffold162|size663301	maker	CDS	231695	234016	.	-	0	ID=CCRYP_008017-RA|size663301-exonerate_protein2genome-gene-2.9-mRNA-2:cds;Parent=CCRYP_008017-RA|size663301-exonerate_protein2genome-gene-2.9-mRNA-2;
scaffold162|size663301	maker	CDS	231588	231607	.	-	0	ID=CCRYP_008017-RA|size663301-exonerate_protein2genome-gene-2.9-mRNA-2:cds;Parent=CCRYP_008017-RA|size663301-exonerate_protein2genome-gene-2.9-mRNA-2;
scaffold162|size663301	maker	CDS	231382	231532	.	-	1	ID=CCRYP_008017-RA|size663301-exonerate_protein2genome-gene-2.9-mRNA-2:cds;Parent=CCRYP_008017-RA|size663301-exonerate_protein2genome-gene-2.9-mRNA-2;
scaffold162|size663301	maker	three_prime_UTR	231369	231381	.	-	.	ID=CCRYP_008017-RA|size663301-exonerate_protein2genome-gene-2.9-mRNA-2:three_prime_utr;Parent=CCRYP_008017-RA|size663301-exonerate_protein2genome-gene-2.9-mRNA-2;
scaffold162|size663301	maker	three_prime_UTR	230840	231307	.	-	.	ID=CCRYP_008017-RA|size663301-exonerate_protein2genome-gene-2.9-mRNA-2:three_prime_utr;Parent=CCRYP_008017-RA|size663301-exonerate_protein2genome-gene-2.9-mRNA-2;
scaffold162|size663301	maker	three_prime_UTR	229611	230758	.	-	.	ID=CCRYP_008017-RA|size663301-exonerate_protein2genome-gene-2.9-mRNA-2:three_prime_utr;Parent=CCRYP_008017-RA|size663301-exonerate_protein2genome-gene-2.9-mRNA-2;
scaffold162|size663301	maker	three_prime_UTR	229293	229511	.	-	.	ID=CCRYP_008017-RA|size663301-exonerate_protein2genome-gene-2.9-mRNA-2:three_prime_utr;Parent=CCRYP_008017-RA|size663301-exonerate_protein2genome-gene-2.9-mRNA-2;
scaffold162|size663301	maker	gene	201683	203721	.	-	.	ID=CCRYP_008014|size663301-augustus-gene-2.3;Name=CCRYP_008014|size663301-augustus-gene-2.3;Alias=maker-scaffold162|size663301-augustus-gene-2.3;
scaffold162|size663301	maker	mRNA	201683	203721	.	-	.	ID=CCRYP_008014|size663301-augustus-gene-2.3-mRNA-1;Parent=CCRYP_008014|size663301-augustus-gene-2.3;Name=CCRYP_008014|size663301-augustus-gene-2.3-mRNA-1;Alias=maker-scaffold162|size663301-augustus-gene-2.3-mRNA-1;_AED=0.05;_QI=116|1|1|1|1|1|3|724|333;_eAED=0.05;
scaffold162|size663301	maker	exon	201683	202824	.	-	.	ID=CCRYP_008014-RA|size663301-augustus-gene-2.3-mRNA-1:exon:1590;Parent=CCRYP_008014-RA|size663301-augustus-gene-2.3-mRNA-1;
scaffold162|size663301	maker	exon	202935	203052	.	-	.	ID=CCRYP_008014-RA|size663301-augustus-gene-2.3-mRNA-1:exon:1589;Parent=CCRYP_008014-RA|size663301-augustus-gene-2.3-mRNA-1;
scaffold162|size663301	maker	exon	203140	203721	.	-	.	ID=CCRYP_008014-RA|size663301-augustus-gene-2.3-mRNA-1:exon:1588;Parent=CCRYP_008014-RA|size663301-augustus-gene-2.3-mRNA-1;
scaffold162|size663301	maker	five_prime_UTR	203606	203721	.	-	.	ID=CCRYP_008014-RA|size663301-augustus-gene-2.3-mRNA-1:five_prime_utr;Parent=CCRYP_008014-RA|size663301-augustus-gene-2.3-mRNA-1;
scaffold162|size663301	maker	CDS	203140	203605	.	-	0	ID=CCRYP_008014-RA|size663301-augustus-gene-2.3-mRNA-1:cds;Parent=CCRYP_008014-RA|size663301-augustus-gene-2.3-mRNA-1;
scaffold162|size663301	maker	CDS	202935	203052	.	-	2	ID=CCRYP_008014-RA|size663301-augustus-gene-2.3-mRNA-1:cds;Parent=CCRYP_008014-RA|size663301-augustus-gene-2.3-mRNA-1;
scaffold162|size663301	maker	CDS	202407	202824	.	-	1	ID=CCRYP_008014-RA|size663301-augustus-gene-2.3-mRNA-1:cds;Parent=CCRYP_008014-RA|size663301-augustus-gene-2.3-mRNA-1;
scaffold162|size663301	maker	three_prime_UTR	201683	202406	.	-	.	ID=CCRYP_008014-RA|size663301-augustus-gene-2.3-mRNA-1:three_prime_utr;Parent=CCRYP_008014-RA|size663301-augustus-gene-2.3-mRNA-1;
scaffold162|size663301	maker	gene	195137	199651	.	-	.	ID=CCRYP_008013|size663301-exonerate_protein2genome-gene-2.7;Name=CCRYP_008013|size663301-exonerate_protein2genome-gene-2.7;Alias=maker-scaffold162|size663301-exonerate_protein2genome-gene-2.7;
scaffold162|size663301	maker	mRNA	195137	199651	.	-	.	ID=CCRYP_008013|size663301-exonerate_protein2genome-gene-2.7-mRNA-1;Parent=CCRYP_008013|size663301-exonerate_protein2genome-gene-2.7;Name=CCRYP_008013|size663301-exonerate_protein2genome-gene-2.7-mRNA-1;Alias=maker-scaffold162|size663301-exonerate_protein2genome-gene-2.7-mRNA-1;_AED=0.15;_QI=476|1|1|1|1|1|4|502|1051;_eAED=0.15;score=4134;
scaffold162|size663301	maker	mRNA	195137	199651	.	-	.	ID=CCRYP_008013|size663301-exonerate_protein2genome-gene-2.7-mRNA-2;Parent=CCRYP_008013|size663301-exonerate_protein2genome-gene-2.7;Name=CCRYP_008013|size663301-exonerate_protein2genome-gene-2.7-mRNA-2;Alias=maker-scaffold162|size663301-exonerate_protein2genome-gene-2.7-mRNA-2;_AED=0.14;_QI=2166|1|1|1|1|0.66|3|502|530;_eAED=0.14;score=4261;
scaffold162|size663301	maker	mRNA	197044	197451	.	-	.	ID=CCRYP_008013|size663301-exonerate_protein2genome-gene-2.7-mRNA-3;Parent=CCRYP_008013|size663301-exonerate_protein2genome-gene-2.7;Name=CCRYP_008013|size663301-exonerate_protein2genome-gene-2.7-mRNA-3;Alias=maker-scaffold162|size663301-exonerate_protein2genome-gene-2.7-mRNA-3;_AED=0.55;_QI=0|-1|0|1|-1|0|1|0|135;_eAED=0.55;score=408;
scaffold162|size663301	maker	mRNA	197044	197313	.	-	.	ID=CCRYP_008013|size663301-exonerate_protein2genome-gene-2.7-mRNA-4;Parent=CCRYP_008013|size663301-exonerate_protein2genome-gene-2.7;Name=CCRYP_008013|size663301-exonerate_protein2genome-gene-2.7-mRNA-4;Alias=maker-scaffold162|size663301-exonerate_protein2genome-gene-2.7-mRNA-4;_AED=0.60;_QI=0|-1|0|1|-1|0|1|0|89;_eAED=0.60;score=270;
scaffold162|size663301	maker	mRNA	197259	197465	.	-	.	ID=CCRYP_008013|size663301-exonerate_protein2genome-gene-2.7-mRNA-5;Parent=CCRYP_008013|size663301-exonerate_protein2genome-gene-2.7;Name=CCRYP_008013|size663301-exonerate_protein2genome-gene-2.7-mRNA-5;Alias=maker-scaffold162|size663301-exonerate_protein2genome-gene-2.7-mRNA-5;_AED=0.48;_QI=0|-1|0|1|-1|0|1|0|68;_eAED=1.00;score=207;
scaffold162|size663301	maker	mRNA	197210	197407	.	-	.	ID=CCRYP_008013|size663301-exonerate_protein2genome-gene-2.7-mRNA-6;Parent=CCRYP_008013|size663301-exonerate_protein2genome-gene-2.7;Name=CCRYP_008013|size663301-exonerate_protein2genome-gene-2.7-mRNA-6;Alias=maker-scaffold162|size663301-exonerate_protein2genome-gene-2.7-mRNA-6;_AED=0.48;_QI=0|-1|0|1|-1|0|1|0|65;_eAED=0.48;score=198;
scaffold162|size663301	maker	exon	197210	197407	.	-	.	ID=CCRYP_008013-RE|size663301-exonerate_protein2genome-gene-2.7-mRNA-6:exon:1599;Parent=CCRYP_008013-RE|size663301-exonerate_protein2genome-gene-2.7-mRNA-6;
scaffold162|size663301	maker	exon	197259	197465	.	-	.	ID=CCRYP_008013-RF|size663301-exonerate_protein2genome-gene-2.7-mRNA-5:exon:1598;Parent=CCRYP_008013-RF|size663301-exonerate_protein2genome-gene-2.7-mRNA-5;
scaffold162|size663301	maker	exon	197044	197313	.	-	.	ID=CCRYP_008013-RC|size663301-exonerate_protein2genome-gene-2.7-mRNA-4:exon:1597;Parent=CCRYP_008013-RC|size663301-exonerate_protein2genome-gene-2.7-mRNA-4;
scaffold162|size663301	maker	exon	197044	197451	.	-	.	ID=CCRYP_008013-RD|size663301-exonerate_protein2genome-gene-2.7-mRNA-3:exon:1596;Parent=CCRYP_008013-RD|size663301-exonerate_protein2genome-gene-2.7-mRNA-3;
scaffold162|size663301	maker	exon	197111	198792	.	-	.	ID=CCRYP_008013-RA|size663301-exonerate_protein2genome-gene-2.7-mRNA-2:exon:1595;Parent=CCRYP_008013-RA|size663301-exonerate_protein2genome-gene-2.7-mRNA-2;
scaffold162|size663301	maker	exon	198965	199651	.	-	.	ID=CCRYP_008013-RB|size663301-exonerate_protein2genome-gene-2.7-mRNA-1:exon:1594;Parent=CCRYP_008013-RB|size663301-exonerate_protein2genome-gene-2.7-mRNA-1,CCRYP_008013-RB|size663301-exonerate_protein2genome-gene-2.7-mRNA-2;
scaffold162|size663301	maker	exon	197624	198792	.	-	.	ID=CCRYP_008013-RB|size663301-exonerate_protein2genome-gene-2.7-mRNA-1:exon:1593;Parent=CCRYP_008013-RB|size663301-exonerate_protein2genome-gene-2.7-mRNA-1;
scaffold162|size663301	maker	exon	197111	197496	.	-	.	ID=CCRYP_008013-RB|size663301-exonerate_protein2genome-gene-2.7-mRNA-1:exon:1592;Parent=CCRYP_008013-RB|size663301-exonerate_protein2genome-gene-2.7-mRNA-1;
scaffold162|size663301	maker	exon	195137	197028	.	-	.	ID=CCRYP_008013-RB|size663301-exonerate_protein2genome-gene-2.7-mRNA-1:exon:1591;Parent=CCRYP_008013-RB|size663301-exonerate_protein2genome-gene-2.7-mRNA-1,CCRYP_008013-RB|size663301-exonerate_protein2genome-gene-2.7-mRNA-2;
scaffold162|size663301	maker	five_prime_UTR	199176	199651	.	-	.	ID=CCRYP_008013-RB|size663301-exonerate_protein2genome-gene-2.7-mRNA-1:five_prime_utr;Parent=CCRYP_008013-RB|size663301-exonerate_protein2genome-gene-2.7-mRNA-1;
scaffold162|size663301	maker	CDS	198965	199175	.	-	0	ID=CCRYP_008013-RB|size663301-exonerate_protein2genome-gene-2.7-mRNA-1:cds;Parent=CCRYP_008013-RB|size663301-exonerate_protein2genome-gene-2.7-mRNA-1;
scaffold162|size663301	maker	CDS	197624	198792	.	-	2	ID=CCRYP_008013-RB|size663301-exonerate_protein2genome-gene-2.7-mRNA-1:cds;Parent=CCRYP_008013-RB|size663301-exonerate_protein2genome-gene-2.7-mRNA-1;
scaffold162|size663301	maker	CDS	197111	197496	.	-	0	ID=CCRYP_008013-RB|size663301-exonerate_protein2genome-gene-2.7-mRNA-1:cds;Parent=CCRYP_008013-RB|size663301-exonerate_protein2genome-gene-2.7-mRNA-1;
scaffold162|size663301	maker	CDS	195639	197028	.	-	1	ID=CCRYP_008013-RB|size663301-exonerate_protein2genome-gene-2.7-mRNA-1:cds;Parent=CCRYP_008013-RB|size663301-exonerate_protein2genome-gene-2.7-mRNA-1;
scaffold162|size663301	maker	three_prime_UTR	195137	195638	.	-	.	ID=CCRYP_008013-RB|size663301-exonerate_protein2genome-gene-2.7-mRNA-1:three_prime_utr;Parent=CCRYP_008013-RB|size663301-exonerate_protein2genome-gene-2.7-mRNA-1;
scaffold162|size663301	maker	five_prime_UTR	198965	199651	.	-	.	ID=CCRYP_008013-RA|size663301-exonerate_protein2genome-gene-2.7-mRNA-2:five_prime_utr;Parent=CCRYP_008013-RA|size663301-exonerate_protein2genome-gene-2.7-mRNA-2;
scaffold162|size663301	maker	five_prime_UTR	197314	198792	.	-	.	ID=CCRYP_008013-RA|size663301-exonerate_protein2genome-gene-2.7-mRNA-2:five_prime_utr;Parent=CCRYP_008013-RA|size663301-exonerate_protein2genome-gene-2.7-mRNA-2;
scaffold162|size663301	maker	CDS	197111	197313	.	-	0	ID=CCRYP_008013-RA|size663301-exonerate_protein2genome-gene-2.7-mRNA-2:cds;Parent=CCRYP_008013-RA|size663301-exonerate_protein2genome-gene-2.7-mRNA-2;
scaffold162|size663301	maker	CDS	195639	197028	.	-	1	ID=CCRYP_008013-RA|size663301-exonerate_protein2genome-gene-2.7-mRNA-2:cds;Parent=CCRYP_008013-RA|size663301-exonerate_protein2genome-gene-2.7-mRNA-2;
scaffold162|size663301	maker	three_prime_UTR	195137	195638	.	-	.	ID=CCRYP_008013-RA|size663301-exonerate_protein2genome-gene-2.7-mRNA-2:three_prime_utr;Parent=CCRYP_008013-RA|size663301-exonerate_protein2genome-gene-2.7-mRNA-2;
scaffold162|size663301	maker	CDS	197044	197451	.	-	0	ID=CCRYP_008013-RD|size663301-exonerate_protein2genome-gene-2.7-mRNA-3:cds;Parent=CCRYP_008013-RD|size663301-exonerate_protein2genome-gene-2.7-mRNA-3;
scaffold162|size663301	maker	CDS	197044	197313	.	-	0	ID=CCRYP_008013-RC|size663301-exonerate_protein2genome-gene-2.7-mRNA-4:cds;Parent=CCRYP_008013-RC|size663301-exonerate_protein2genome-gene-2.7-mRNA-4;
scaffold162|size663301	maker	CDS	197259	197465	.	-	0	ID=CCRYP_008013-RF|size663301-exonerate_protein2genome-gene-2.7-mRNA-5:cds;Parent=CCRYP_008013-RF|size663301-exonerate_protein2genome-gene-2.7-mRNA-5;
scaffold162|size663301	maker	CDS	197210	197407	.	-	0	ID=CCRYP_008013-RE|size663301-exonerate_protein2genome-gene-2.7-mRNA-6:cds;Parent=CCRYP_008013-RE|size663301-exonerate_protein2genome-gene-2.7-mRNA-6;
scaffold162|size663301	maker	gene	217177	218372	.	-	.	ID=CCRYP_008016|size663301-snap-gene-2.49;Name=CCRYP_008016|size663301-snap-gene-2.49;Alias=maker-scaffold162|size663301-snap-gene-2.49;
scaffold162|size663301	maker	mRNA	217177	218372	.	-	.	ID=CCRYP_008016|size663301-snap-gene-2.49-mRNA-1;Parent=CCRYP_008016|size663301-snap-gene-2.49;Name=CCRYP_008016|size663301-snap-gene-2.49-mRNA-1;Alias=maker-scaffold162|size663301-snap-gene-2.49-mRNA-1;_AED=0.39;_QI=626|0.5|0.66|1|0|0|3|0|109;_eAED=0.42;
scaffold162|size663301	maker	exon	217177	217214	.	-	.	ID=CCRYP_008016-RA|size663301-snap-gene-2.49-mRNA-1:exon:1602;Parent=CCRYP_008016-RA|size663301-snap-gene-2.49-mRNA-1;
scaffold162|size663301	maker	exon	217335	217454	.	-	.	ID=CCRYP_008016-RA|size663301-snap-gene-2.49-mRNA-1:exon:1601;Parent=CCRYP_008016-RA|size663301-snap-gene-2.49-mRNA-1;
scaffold162|size663301	maker	exon	217575	218372	.	-	.	ID=CCRYP_008016-RA|size663301-snap-gene-2.49-mRNA-1:exon:1600;Parent=CCRYP_008016-RA|size663301-snap-gene-2.49-mRNA-1;
scaffold162|size663301	maker	five_prime_UTR	217747	218372	.	-	.	ID=CCRYP_008016-RA|size663301-snap-gene-2.49-mRNA-1:five_prime_utr;Parent=CCRYP_008016-RA|size663301-snap-gene-2.49-mRNA-1;
scaffold162|size663301	maker	CDS	217575	217746	.	-	0	ID=CCRYP_008016-RA|size663301-snap-gene-2.49-mRNA-1:cds;Parent=CCRYP_008016-RA|size663301-snap-gene-2.49-mRNA-1;
scaffold162|size663301	maker	CDS	217335	217454	.	-	2	ID=CCRYP_008016-RA|size663301-snap-gene-2.49-mRNA-1:cds;Parent=CCRYP_008016-RA|size663301-snap-gene-2.49-mRNA-1;
scaffold162|size663301	maker	CDS	217177	217214	.	-	2	ID=CCRYP_008016-RA|size663301-snap-gene-2.49-mRNA-1:cds;Parent=CCRYP_008016-RA|size663301-snap-gene-2.49-mRNA-1;
scaffold162|size663301	augustus_masked	match	193941	194680	0.87	+	.	ID=scaffold162|size663301:hit:17423:4.5.0.2;Name=augustus_masked-scaffold162|size663301-abinit-gene-2.28-mRNA-1
scaffold162|size663301	augustus_masked	match_part	193941	194323	0.87	+	.	ID=scaffold162|size663301:hsp:36867:4.5.0.2;Parent=scaffold162|size663301:hit:17423:4.5.0.2;Target=augustus_masked-scaffold162|size663301-abinit-gene-2.28-mRNA-1 1 383 +;Gap=M383
scaffold162|size663301	augustus_masked	match_part	194431	194680	0.87	+	.	ID=scaffold162|size663301:hsp:36868:4.5.0.2;Parent=scaffold162|size663301:hit:17423:4.5.0.2;Target=augustus_masked-scaffold162|size663301-abinit-gene-2.28-mRNA-1 384 633 +;Gap=M250
scaffold162|size663301	augustus_masked	match	195478	199175	0.65	-	.	ID=scaffold162|size663301:hit:17424:4.5.0.2;Name=augustus_masked-scaffold162|size663301-abinit-gene-2.29-mRNA-1
scaffold162|size663301	augustus_masked	match_part	198965	199175	0.65	-	.	ID=scaffold162|size663301:hsp:36869:4.5.0.2;Parent=scaffold162|size663301:hit:17424:4.5.0.2;Target=augustus_masked-scaffold162|size663301-abinit-gene-2.29-mRNA-1 3018 3228 +;Gap=M211
scaffold162|size663301	augustus_masked	match_part	197624	198792	0.65	-	.	ID=scaffold162|size663301:hsp:36870:4.5.0.2;Parent=scaffold162|size663301:hit:17424:4.5.0.2;Target=augustus_masked-scaffold162|size663301-abinit-gene-2.29-mRNA-1 1849 3017 +;Gap=M1169
scaffold162|size663301	augustus_masked	match_part	197111	197496	0.65	-	.	ID=scaffold162|size663301:hsp:36871:4.5.0.2;Parent=scaffold162|size663301:hit:17424:4.5.0.2;Target=augustus_masked-scaffold162|size663301-abinit-gene-2.29-mRNA-1 1463 1848 +;Gap=M386
scaffold162|size663301	augustus_masked	match_part	195695	197028	0.65	-	.	ID=scaffold162|size663301:hsp:36872:4.5.0.2;Parent=scaffold162|size663301:hit:17424:4.5.0.2;Target=augustus_masked-scaffold162|size663301-abinit-gene-2.29-mRNA-1 129 1462 +;Gap=M1334
scaffold162|size663301	augustus_masked	match_part	195478	195605	0.65	-	.	ID=scaffold162|size663301:hsp:36873:4.5.0.2;Parent=scaffold162|size663301:hit:17424:4.5.0.2;Target=augustus_masked-scaffold162|size663301-abinit-gene-2.29-mRNA-1 1 128 +;Gap=M128
scaffold162|size663301	augustus_masked	match	201001	201354	0.46	+	.	ID=scaffold162|size663301:hit:17425:4.5.0.2;Name=augustus_masked-scaffold162|size663301-abinit-gene-2.30-mRNA-1
scaffold162|size663301	augustus_masked	match_part	201001	201007	0.46	+	.	ID=scaffold162|size663301:hsp:36874:4.5.0.2;Parent=scaffold162|size663301:hit:17425:4.5.0.2;Target=augustus_masked-scaffold162|size663301-abinit-gene-2.30-mRNA-1 1 7 +;Gap=M7
scaffold162|size663301	augustus_masked	match_part	201113	201354	0.46	+	.	ID=scaffold162|size663301:hsp:36875:4.5.0.2;Parent=scaffold162|size663301:hit:17425:4.5.0.2;Target=augustus_masked-scaffold162|size663301-abinit-gene-2.30-mRNA-1 8 249 +;Gap=M242
scaffold162|size663301	augustus_masked	match	214068	218236	0.52	+	.	ID=scaffold162|size663301:hit:17426:4.5.0.2;Name=augustus_masked-scaffold162|size663301-abinit-gene-2.31-mRNA-1
scaffold162|size663301	augustus_masked	match_part	214068	214402	0.52	+	.	ID=scaffold162|size663301:hsp:36876:4.5.0.2;Parent=scaffold162|size663301:hit:17426:4.5.0.2;Target=augustus_masked-scaffold162|size663301-abinit-gene-2.31-mRNA-1 1 335 +;Gap=M335
scaffold162|size663301	augustus_masked	match_part	214494	216189	0.52	+	.	ID=scaffold162|size663301:hsp:36877:4.5.0.2;Parent=scaffold162|size663301:hit:17426:4.5.0.2;Target=augustus_masked-scaffold162|size663301-abinit-gene-2.31-mRNA-1 336 2031 +;Gap=M1696
scaffold162|size663301	augustus_masked	match_part	216268	217291	0.52	+	.	ID=scaffold162|size663301:hsp:36878:4.5.0.2;Parent=scaffold162|size663301:hit:17426:4.5.0.2;Target=augustus_masked-scaffold162|size663301-abinit-gene-2.31-mRNA-1 2032 3055 +;Gap=M1024
scaffold162|size663301	augustus_masked	match_part	217380	218236	0.52	+	.	ID=scaffold162|size663301:hsp:36879:4.5.0.2;Parent=scaffold162|size663301:hit:17426:4.5.0.2;Target=augustus_masked-scaffold162|size663301-abinit-gene-2.31-mRNA-1 3056 3912 +;Gap=M857
scaffold162|size663301	augustus_masked	match	246734	247024	0.96	+	.	ID=scaffold162|size663301:hit:17427:4.5.0.2;Name=augustus_masked-scaffold162|size663301-abinit-gene-2.32-mRNA-1
scaffold162|size663301	augustus_masked	match_part	246734	247024	0.96	+	.	ID=scaffold162|size663301:hsp:36880:4.5.0.2;Parent=scaffold162|size663301:hit:17427:4.5.0.2;Target=augustus_masked-scaffold162|size663301-abinit-gene-2.32-mRNA-1 1 291 +;Gap=M291
scaffold162|size663301	augustus_masked	match	249980	250822	0.88	+	.	ID=scaffold162|size663301:hit:17428:4.5.0.2;Name=augustus_masked-scaffold162|size663301-abinit-gene-2.33-mRNA-1
scaffold162|size663301	augustus_masked	match_part	249980	250822	0.88	+	.	ID=scaffold162|size663301:hsp:36881:4.5.0.2;Parent=scaffold162|size663301:hit:17428:4.5.0.2;Target=augustus_masked-scaffold162|size663301-abinit-gene-2.33-mRNA-1 1 843 +;Gap=M843
scaffold162|size663301	augustus_masked	match	260215	260478	1	+	.	ID=scaffold162|size663301:hit:17429:4.5.0.2;Name=augustus_masked-scaffold162|size663301-abinit-gene-2.34-mRNA-1
scaffold162|size663301	augustus_masked	match_part	260215	260478	1	+	.	ID=scaffold162|size663301:hsp:36882:4.5.0.2;Parent=scaffold162|size663301:hit:17429:4.5.0.2;Target=augustus_masked-scaffold162|size663301-abinit-gene-2.34-mRNA-1 1 264 +;Gap=M264
scaffold162|size663301	augustus_masked	match	260557	260991	1	+	.	ID=scaffold162|size663301:hit:17430:4.5.0.2;Name=augustus_masked-scaffold162|size663301-abinit-gene-2.35-mRNA-1
scaffold162|size663301	augustus_masked	match_part	260557	260991	1	+	.	ID=scaffold162|size663301:hsp:36883:4.5.0.2;Parent=scaffold162|size663301:hit:17430:4.5.0.2;Target=augustus_masked-scaffold162|size663301-abinit-gene-2.35-mRNA-1 1 435 +;Gap=M435
scaffold162|size663301	augustus_masked	match	202407	203605	0.93	-	.	ID=scaffold162|size663301:hit:17431:4.5.0.2;Name=augustus_masked-scaffold162|size663301-abinit-gene-2.36-mRNA-1
scaffold162|size663301	augustus_masked	match_part	203140	203605	0.93	-	.	ID=scaffold162|size663301:hsp:36884:4.5.0.2;Parent=scaffold162|size663301:hit:17431:4.5.0.2;Target=augustus_masked-scaffold162|size663301-abinit-gene-2.36-mRNA-1 537 1002 +;Gap=M466
scaffold162|size663301	augustus_masked	match_part	202935	203052	0.93	-	.	ID=scaffold162|size663301:hsp:36885:4.5.0.2;Parent=scaffold162|size663301:hit:17431:4.5.0.2;Target=augustus_masked-scaffold162|size663301-abinit-gene-2.36-mRNA-1 419 536 +;Gap=M118
scaffold162|size663301	augustus_masked	match_part	202407	202824	0.93	-	.	ID=scaffold162|size663301:hsp:36886:4.5.0.2;Parent=scaffold162|size663301:hit:17431:4.5.0.2;Target=augustus_masked-scaffold162|size663301-abinit-gene-2.36-mRNA-1 1 418 +;Gap=M418
scaffold162|size663301	augustus_masked	match	208247	208645	0.81	-	.	ID=scaffold162|size663301:hit:17432:4.5.0.2;Name=augustus_masked-scaffold162|size663301-abinit-gene-2.37-mRNA-1
scaffold162|size663301	augustus_masked	match_part	208247	208645	0.81	-	.	ID=scaffold162|size663301:hsp:36887:4.5.0.2;Parent=scaffold162|size663301:hit:17432:4.5.0.2;Target=augustus_masked-scaffold162|size663301-abinit-gene-2.37-mRNA-1 1 399 +;Gap=M399
scaffold162|size663301	augustus_masked	match	208707	213866	0.37	-	.	ID=scaffold162|size663301:hit:17433:4.5.0.2;Name=augustus_masked-scaffold162|size663301-abinit-gene-2.38-mRNA-1
scaffold162|size663301	augustus_masked	match_part	213833	213866	0.37	-	.	ID=scaffold162|size663301:hsp:36888:4.5.0.2;Parent=scaffold162|size663301:hit:17433:4.5.0.2;Target=augustus_masked-scaffold162|size663301-abinit-gene-2.38-mRNA-1 1443 1476 +;Gap=M34
scaffold162|size663301	augustus_masked	match_part	209990	210565	0.37	-	.	ID=scaffold162|size663301:hsp:36889:4.5.0.2;Parent=scaffold162|size663301:hit:17433:4.5.0.2;Target=augustus_masked-scaffold162|size663301-abinit-gene-2.38-mRNA-1 867 1442 +;Gap=M576
scaffold162|size663301	augustus_masked	match_part	209168	209679	0.37	-	.	ID=scaffold162|size663301:hsp:36890:4.5.0.2;Parent=scaffold162|size663301:hit:17433:4.5.0.2;Target=augustus_masked-scaffold162|size663301-abinit-gene-2.38-mRNA-1 355 866 +;Gap=M512
scaffold162|size663301	augustus_masked	match_part	208707	209060	0.37	-	.	ID=scaffold162|size663301:hsp:36891:4.5.0.2;Parent=scaffold162|size663301:hit:17433:4.5.0.2;Target=augustus_masked-scaffold162|size663301-abinit-gene-2.38-mRNA-1 1 354 +;Gap=M354
scaffold162|size663301	augustus_masked	match	229717	234016	0.09	-	.	ID=scaffold162|size663301:hit:17434:4.5.0.2;Name=augustus_masked-scaffold162|size663301-abinit-gene-2.39-mRNA-1
scaffold162|size663301	augustus_masked	match_part	231695	234016	0.09	-	.	ID=scaffold162|size663301:hsp:36892:4.5.0.2;Parent=scaffold162|size663301:hit:17434:4.5.0.2;Target=augustus_masked-scaffold162|size663301-abinit-gene-2.39-mRNA-1 1366 3687 +;Gap=M2322
scaffold162|size663301	augustus_masked	match_part	231588	231607	0.09	-	.	ID=scaffold162|size663301:hsp:36893:4.5.0.2;Parent=scaffold162|size663301:hit:17434:4.5.0.2;Target=augustus_masked-scaffold162|size663301-abinit-gene-2.39-mRNA-1 1346 1365 +;Gap=M20
scaffold162|size663301	augustus_masked	match_part	231369	231507	0.09	-	.	ID=scaffold162|size663301:hsp:36894:4.5.0.2;Parent=scaffold162|size663301:hit:17434:4.5.0.2;Target=augustus_masked-scaffold162|size663301-abinit-gene-2.39-mRNA-1 1207 1345 +;Gap=M139
scaffold162|size663301	augustus_masked	match_part	230840	231307	0.09	-	.	ID=scaffold162|size663301:hsp:36895:4.5.0.2;Parent=scaffold162|size663301:hit:17434:4.5.0.2;Target=augustus_masked-scaffold162|size663301-abinit-gene-2.39-mRNA-1 739 1206 +;Gap=M468
scaffold162|size663301	augustus_masked	match_part	230112	230758	0.09	-	.	ID=scaffold162|size663301:hsp:36896:4.5.0.2;Parent=scaffold162|size663301:hit:17434:4.5.0.2;Target=augustus_masked-scaffold162|size663301-abinit-gene-2.39-mRNA-1 92 738 +;Gap=M647
scaffold162|size663301	augustus_masked	match_part	229904	229922	0.09	-	.	ID=scaffold162|size663301:hsp:36897:4.5.0.2;Parent=scaffold162|size663301:hit:17434:4.5.0.2;Target=augustus_masked-scaffold162|size663301-abinit-gene-2.39-mRNA-1 73 91 +;Gap=M19
scaffold162|size663301	augustus_masked	match_part	229717	229788	0.09	-	.	ID=scaffold162|size663301:hsp:36898:4.5.0.2;Parent=scaffold162|size663301:hit:17434:4.5.0.2;Target=augustus_masked-scaffold162|size663301-abinit-gene-2.39-mRNA-1 1 72 +;Gap=M72
scaffold162|size663301	augustus_masked	match	258602	259534	1	-	.	ID=scaffold162|size663301:hit:17435:4.5.0.2;Name=augustus_masked-scaffold162|size663301-abinit-gene-2.40-mRNA-1
scaffold162|size663301	augustus_masked	match_part	258602	259534	1	-	.	ID=scaffold162|size663301:hsp:36899:4.5.0.2;Parent=scaffold162|size663301:hit:17435:4.5.0.2;Target=augustus_masked-scaffold162|size663301-abinit-gene-2.40-mRNA-1 1 933 +;Gap=M933
scaffold162|size663301	augustus_masked	match	279611	281196	0.3	-	.	ID=scaffold162|size663301:hit:17436:4.5.0.2;Name=augustus_masked-scaffold162|size663301-abinit-gene-2.41-mRNA-1
scaffold162|size663301	augustus_masked	match_part	280694	281196	0.3	-	.	ID=scaffold162|size663301:hsp:36900:4.5.0.2;Parent=scaffold162|size663301:hit:17436:4.5.0.2;Target=augustus_masked-scaffold162|size663301-abinit-gene-2.41-mRNA-1 11 513 +;Gap=M503
scaffold162|size663301	augustus_masked	match_part	279611	279620	0.3	-	.	ID=scaffold162|size663301:hsp:36901:4.5.0.2;Parent=scaffold162|size663301:hit:17436:4.5.0.2;Target=augustus_masked-scaffold162|size663301-abinit-gene-2.41-mRNA-1 1 10 +;Gap=M10
scaffold162|size663301	augustus_masked	match	286109	286492	0.52	-	.	ID=scaffold162|size663301:hit:17437:4.5.0.2;Name=augustus_masked-scaffold162|size663301-abinit-gene-2.42-mRNA-1
scaffold162|size663301	augustus_masked	match_part	286109	286492	0.52	-	.	ID=scaffold162|size663301:hsp:36902:4.5.0.2;Parent=scaffold162|size663301:hit:17437:4.5.0.2;Target=augustus_masked-scaffold162|size663301-abinit-gene-2.42-mRNA-1 1 384 +;Gap=M384
scaffold162|size663301	augustus_masked	match	286547	286990	0.51	-	.	ID=scaffold162|size663301:hit:17438:4.5.0.2;Name=augustus_masked-scaffold162|size663301-abinit-gene-2.43-mRNA-1
scaffold162|size663301	augustus_masked	match_part	286547	286990	0.51	-	.	ID=scaffold162|size663301:hsp:36903:4.5.0.2;Parent=scaffold162|size663301:hit:17438:4.5.0.2;Target=augustus_masked-scaffold162|size663301-abinit-gene-2.43-mRNA-1 1 444 +;Gap=M444
scaffold162|size663301	snap_masked	match	193941	194680	42.799	+	.	ID=scaffold162|size663301:hit:17439:4.5.0.2;Name=snap_masked-scaffold162|size663301-abinit-gene-2.5-mRNA-1
scaffold162|size663301	snap_masked	match_part	193941	194323	23.806	+	.	ID=scaffold162|size663301:hsp:36904:4.5.0.2;Parent=scaffold162|size663301:hit:17439:4.5.0.2;Target=snap_masked-scaffold162|size663301-abinit-gene-2.5-mRNA-1 1 383 +;Gap=M383
scaffold162|size663301	snap_masked	match_part	194431	194680	18.993	+	.	ID=scaffold162|size663301:hsp:36905:4.5.0.2;Parent=scaffold162|size663301:hit:17439:4.5.0.2;Target=snap_masked-scaffold162|size663301-abinit-gene-2.5-mRNA-1 384 633 +;Gap=M250
scaffold162|size663301	snap_masked	match	195478	199175	292.272	-	.	ID=scaffold162|size663301:hit:17440:4.5.0.2;Name=snap_masked-scaffold162|size663301-abinit-gene-2.6-mRNA-1
scaffold162|size663301	snap_masked	match_part	198965	199175	17.717	-	.	ID=scaffold162|size663301:hsp:36906:4.5.0.2;Parent=scaffold162|size663301:hit:17440:4.5.0.2;Target=snap_masked-scaffold162|size663301-abinit-gene-2.6-mRNA-1 3018 3228 +;Gap=M211
scaffold162|size663301	snap_masked	match_part	197624	198792	105.039	-	.	ID=scaffold162|size663301:hsp:36907:4.5.0.2;Parent=scaffold162|size663301:hit:17440:4.5.0.2;Target=snap_masked-scaffold162|size663301-abinit-gene-2.6-mRNA-1 1849 3017 +;Gap=M1169
scaffold162|size663301	snap_masked	match_part	197111	197496	32.163	-	.	ID=scaffold162|size663301:hsp:36908:4.5.0.2;Parent=scaffold162|size663301:hit:17440:4.5.0.2;Target=snap_masked-scaffold162|size663301-abinit-gene-2.6-mRNA-1 1463 1848 +;Gap=M386
scaffold162|size663301	snap_masked	match_part	195695	197028	119.778	-	.	ID=scaffold162|size663301:hsp:36909:4.5.0.2;Parent=scaffold162|size663301:hit:17440:4.5.0.2;Target=snap_masked-scaffold162|size663301-abinit-gene-2.6-mRNA-1 129 1462 +;Gap=M1334
scaffold162|size663301	snap_masked	match_part	195478	195605	17.575	-	.	ID=scaffold162|size663301:hsp:36910:4.5.0.2;Parent=scaffold162|size663301:hit:17440:4.5.0.2;Target=snap_masked-scaffold162|size663301-abinit-gene-2.6-mRNA-1 1 128 +;Gap=M128
scaffold162|size663301	snap_masked	match	201035	201354	99.841	+	.	ID=scaffold162|size663301:hit:17441:4.5.0.2;Name=snap_masked-scaffold162|size663301-abinit-gene-2.7-mRNA-1
scaffold162|size663301	snap_masked	match_part	201035	201050	3.245	+	.	ID=scaffold162|size663301:hsp:36911:4.5.0.2;Parent=scaffold162|size663301:hit:17441:4.5.0.2;Target=snap_masked-scaffold162|size663301-abinit-gene-2.7-mRNA-1 1 16 +;Gap=M16
scaffold162|size663301	snap_masked	match_part	201113	201354	96.596	+	.	ID=scaffold162|size663301:hsp:36912:4.5.0.2;Parent=scaffold162|size663301:hit:17441:4.5.0.2;Target=snap_masked-scaffold162|size663301-abinit-gene-2.7-mRNA-1 17 258 +;Gap=M242
scaffold162|size663301	snap_masked	match	214122	214603	15.266	+	.	ID=scaffold162|size663301:hit:17442:4.5.0.2;Name=snap_masked-scaffold162|size663301-abinit-gene-2.8-mRNA-1
scaffold162|size663301	snap_masked	match_part	214122	214402	11.463	+	.	ID=scaffold162|size663301:hsp:36913:4.5.0.2;Parent=scaffold162|size663301:hit:17442:4.5.0.2;Target=snap_masked-scaffold162|size663301-abinit-gene-2.8-mRNA-1 1 281 +;Gap=M281
scaffold162|size663301	snap_masked	match_part	214567	214603	3.803	+	.	ID=scaffold162|size663301:hsp:36914:4.5.0.2;Parent=scaffold162|size663301:hit:17442:4.5.0.2;Target=snap_masked-scaffold162|size663301-abinit-gene-2.8-mRNA-1 282 318 +;Gap=M37
scaffold162|size663301	snap_masked	match	214639	218236	209.703	+	.	ID=scaffold162|size663301:hit:17443:4.5.0.2;Name=snap_masked-scaffold162|size663301-abinit-gene-2.9-mRNA-1
scaffold162|size663301	snap_masked	match_part	214639	216189	94.903	+	.	ID=scaffold162|size663301:hsp:36915:4.5.0.2;Parent=scaffold162|size663301:hit:17443:4.5.0.2;Target=snap_masked-scaffold162|size663301-abinit-gene-2.9-mRNA-1 1 1551 +;Gap=M1551
scaffold162|size663301	snap_masked	match_part	216268	217291	68.208	+	.	ID=scaffold162|size663301:hsp:36916:4.5.0.2;Parent=scaffold162|size663301:hit:17443:4.5.0.2;Target=snap_masked-scaffold162|size663301-abinit-gene-2.9-mRNA-1 1552 2575 +;Gap=M1024
scaffold162|size663301	snap_masked	match_part	217380	218236	46.592	+	.	ID=scaffold162|size663301:hsp:36917:4.5.0.2;Parent=scaffold162|size663301:hit:17443:4.5.0.2;Target=snap_masked-scaffold162|size663301-abinit-gene-2.9-mRNA-1 2576 3432 +;Gap=M857
scaffold162|size663301	snap_masked	match	246734	247024	28.057	+	.	ID=scaffold162|size663301:hit:17444:4.5.0.2;Name=snap_masked-scaffold162|size663301-abinit-gene-2.10-mRNA-1
scaffold162|size663301	snap_masked	match_part	246734	247024	28.057	+	.	ID=scaffold162|size663301:hsp:36918:4.5.0.2;Parent=scaffold162|size663301:hit:17444:4.5.0.2;Target=snap_masked-scaffold162|size663301-abinit-gene-2.10-mRNA-1 1 291 +;Gap=M291
scaffold162|size663301	snap_masked	match	249980	250822	44.94	+	.	ID=scaffold162|size663301:hit:17445:4.5.0.2;Name=snap_masked-scaffold162|size663301-abinit-gene-2.11-mRNA-1
scaffold162|size663301	snap_masked	match_part	249980	250822	44.940	+	.	ID=scaffold162|size663301:hsp:36919:4.5.0.2;Parent=scaffold162|size663301:hit:17445:4.5.0.2;Target=snap_masked-scaffold162|size663301-abinit-gene-2.11-mRNA-1 1 843 +;Gap=M843
scaffold162|size663301	snap_masked	match	253399	253635	29.453	+	.	ID=scaffold162|size663301:hit:17446:4.5.0.2;Name=snap_masked-scaffold162|size663301-abinit-gene-2.12-mRNA-1
scaffold162|size663301	snap_masked	match_part	253399	253635	29.453	+	.	ID=scaffold162|size663301:hsp:36920:4.5.0.2;Parent=scaffold162|size663301:hit:17446:4.5.0.2;Target=snap_masked-scaffold162|size663301-abinit-gene-2.12-mRNA-1 1 237 +;Gap=M237
scaffold162|size663301	snap_masked	match	260215	260478	33.729	+	.	ID=scaffold162|size663301:hit:17447:4.5.0.2;Name=snap_masked-scaffold162|size663301-abinit-gene-2.13-mRNA-1
scaffold162|size663301	snap_masked	match_part	260215	260478	33.729	+	.	ID=scaffold162|size663301:hsp:36921:4.5.0.2;Parent=scaffold162|size663301:hit:17447:4.5.0.2;Target=snap_masked-scaffold162|size663301-abinit-gene-2.13-mRNA-1 1 264 +;Gap=M264
scaffold162|size663301	snap_masked	match	274134	274606	23.24	+	.	ID=scaffold162|size663301:hit:17448:4.5.0.2;Name=snap_masked-scaffold162|size663301-abinit-gene-2.14-mRNA-1
scaffold162|size663301	snap_masked	match_part	274134	274301	12.287	+	.	ID=scaffold162|size663301:hsp:36922:4.5.0.2;Parent=scaffold162|size663301:hit:17448:4.5.0.2;Target=snap_masked-scaffold162|size663301-abinit-gene-2.14-mRNA-1 1 168 +;Gap=M168
scaffold162|size663301	snap_masked	match_part	274316	274606	10.953	+	.	ID=scaffold162|size663301:hsp:36923:4.5.0.2;Parent=scaffold162|size663301:hit:17448:4.5.0.2;Target=snap_masked-scaffold162|size663301-abinit-gene-2.14-mRNA-1 169 459 +;Gap=M291
scaffold162|size663301	snap_masked	match	202407	203605	95.713	-	.	ID=scaffold162|size663301:hit:17449:4.5.0.2;Name=snap_masked-scaffold162|size663301-abinit-gene-2.15-mRNA-1
scaffold162|size663301	snap_masked	match_part	203140	203605	42.500	-	.	ID=scaffold162|size663301:hsp:36924:4.5.0.2;Parent=scaffold162|size663301:hit:17449:4.5.0.2;Target=snap_masked-scaffold162|size663301-abinit-gene-2.15-mRNA-1 537 1002 +;Gap=M466
scaffold162|size663301	snap_masked	match_part	202935	203052	17.939	-	.	ID=scaffold162|size663301:hsp:36925:4.5.0.2;Parent=scaffold162|size663301:hit:17449:4.5.0.2;Target=snap_masked-scaffold162|size663301-abinit-gene-2.15-mRNA-1 419 536 +;Gap=M118
scaffold162|size663301	snap_masked	match_part	202407	202824	35.274	-	.	ID=scaffold162|size663301:hsp:36926:4.5.0.2;Parent=scaffold162|size663301:hit:17449:4.5.0.2;Target=snap_masked-scaffold162|size663301-abinit-gene-2.15-mRNA-1 1 418 +;Gap=M418
scaffold162|size663301	snap_masked	match	208247	208645	159.833	-	.	ID=scaffold162|size663301:hit:17450:4.5.0.2;Name=snap_masked-scaffold162|size663301-abinit-gene-2.16-mRNA-1
scaffold162|size663301	snap_masked	match_part	208247	208645	159.833	-	.	ID=scaffold162|size663301:hsp:36927:4.5.0.2;Parent=scaffold162|size663301:hit:17450:4.5.0.2;Target=snap_masked-scaffold162|size663301-abinit-gene-2.16-mRNA-1 1 399 +;Gap=M399
scaffold162|size663301	snap_masked	match	208660	209079	146.379	-	.	ID=scaffold162|size663301:hit:17451:4.5.0.2;Name=snap_masked-scaffold162|size663301-abinit-gene-2.17-mRNA-1
scaffold162|size663301	snap_masked	match_part	208660	209079	146.379	-	.	ID=scaffold162|size663301:hsp:36928:4.5.0.2;Parent=scaffold162|size663301:hit:17451:4.5.0.2;Target=snap_masked-scaffold162|size663301-abinit-gene-2.17-mRNA-1 1 420 +;Gap=M420
scaffold162|size663301	snap_masked	match	209156	209922	117.536	-	.	ID=scaffold162|size663301:hit:17452:4.5.0.2;Name=snap_masked-scaffold162|size663301-abinit-gene-2.18-mRNA-1
scaffold162|size663301	snap_masked	match_part	209913	209922	0.967	-	.	ID=scaffold162|size663301:hsp:36929:4.5.0.2;Parent=scaffold162|size663301:hit:17452:4.5.0.2;Target=snap_masked-scaffold162|size663301-abinit-gene-2.18-mRNA-1 513 522 +;Gap=M10
scaffold162|size663301	snap_masked	match_part	209156	209667	116.569	-	.	ID=scaffold162|size663301:hsp:36930:4.5.0.2;Parent=scaffold162|size663301:hit:17452:4.5.0.2;Target=snap_masked-scaffold162|size663301-abinit-gene-2.18-mRNA-1 1 512 +;Gap=M512
scaffold162|size663301	snap_masked	match	209978	210340	73.751	-	.	ID=scaffold162|size663301:hit:17453:4.5.0.2;Name=snap_masked-scaffold162|size663301-abinit-gene-2.19-mRNA-1
scaffold162|size663301	snap_masked	match_part	209978	210340	73.751	-	.	ID=scaffold162|size663301:hsp:36931:4.5.0.2;Parent=scaffold162|size663301:hit:17453:4.5.0.2;Target=snap_masked-scaffold162|size663301-abinit-gene-2.19-mRNA-1 1 363 +;Gap=M363
scaffold162|size663301	snap_masked	match	229905	234016	240.094	-	.	ID=scaffold162|size663301:hit:17454:4.5.0.2;Name=snap_masked-scaffold162|size663301-abinit-gene-2.20-mRNA-1
scaffold162|size663301	snap_masked	match_part	231695	234016	129.826	-	.	ID=scaffold162|size663301:hsp:36932:4.5.0.2;Parent=scaffold162|size663301:hit:17454:4.5.0.2;Target=snap_masked-scaffold162|size663301-abinit-gene-2.20-mRNA-1 1318 3639 +;Gap=M2322
scaffold162|size663301	snap_masked	match_part	231588	231607	11.943	-	.	ID=scaffold162|size663301:hsp:36933:4.5.0.2;Parent=scaffold162|size663301:hit:17454:4.5.0.2;Target=snap_masked-scaffold162|size663301-abinit-gene-2.20-mRNA-1 1298 1317 +;Gap=M20
scaffold162|size663301	snap_masked	match_part	231369	231507	17.401	-	.	ID=scaffold162|size663301:hsp:36934:4.5.0.2;Parent=scaffold162|size663301:hit:17454:4.5.0.2;Target=snap_masked-scaffold162|size663301-abinit-gene-2.20-mRNA-1 1159 1297 +;Gap=M139
scaffold162|size663301	snap_masked	match_part	230840	231307	39.891	-	.	ID=scaffold162|size663301:hsp:36935:4.5.0.2;Parent=scaffold162|size663301:hit:17454:4.5.0.2;Target=snap_masked-scaffold162|size663301-abinit-gene-2.20-mRNA-1 691 1158 +;Gap=M468
scaffold162|size663301	snap_masked	match_part	230087	230758	32.394	-	.	ID=scaffold162|size663301:hsp:36936:4.5.0.2;Parent=scaffold162|size663301:hit:17454:4.5.0.2;Target=snap_masked-scaffold162|size663301-abinit-gene-2.20-mRNA-1 19 690 +;Gap=M672
scaffold162|size663301	snap_masked	match_part	229905	229922	8.639	-	.	ID=scaffold162|size663301:hsp:36937:4.5.0.2;Parent=scaffold162|size663301:hit:17454:4.5.0.2;Target=snap_masked-scaffold162|size663301-abinit-gene-2.20-mRNA-1 1 18 +;Gap=M18
scaffold162|size663301	snap_masked	match	237390	238299	65.425	-	.	ID=scaffold162|size663301:hit:17455:4.5.0.2;Name=snap_masked-scaffold162|size663301-abinit-gene-2.21-mRNA-1
scaffold162|size663301	snap_masked	match_part	238069	238299	12.071	-	.	ID=scaffold162|size663301:hsp:36938:4.5.0.2;Parent=scaffold162|size663301:hit:17455:4.5.0.2;Target=snap_masked-scaffold162|size663301-abinit-gene-2.21-mRNA-1 616 846 +;Gap=M231
scaffold162|size663301	snap_masked	match_part	237390	238004	53.354	-	.	ID=scaffold162|size663301:hsp:36939:4.5.0.2;Parent=scaffold162|size663301:hit:17455:4.5.0.2;Target=snap_masked-scaffold162|size663301-abinit-gene-2.21-mRNA-1 1 615 +;Gap=M615
scaffold162|size663301	snap_masked	match	258602	259534	61.002	-	.	ID=scaffold162|size663301:hit:17456:4.5.0.2;Name=snap_masked-scaffold162|size663301-abinit-gene-2.22-mRNA-1
scaffold162|size663301	snap_masked	match_part	258602	259534	61.002	-	.	ID=scaffold162|size663301:hsp:36940:4.5.0.2;Parent=scaffold162|size663301:hit:17456:4.5.0.2;Target=snap_masked-scaffold162|size663301-abinit-gene-2.22-mRNA-1 1 933 +;Gap=M933
scaffold162|size663301	snap_masked	match	259900	260796	10.792	-	.	ID=scaffold162|size663301:hit:17457:4.5.0.2;Name=snap_masked-scaffold162|size663301-abinit-gene-2.23-mRNA-1
scaffold162|size663301	snap_masked	match_part	260613	260796	7.133	-	.	ID=scaffold162|size663301:hsp:36941:4.5.0.2;Parent=scaffold162|size663301:hit:17457:4.5.0.2;Target=snap_masked-scaffold162|size663301-abinit-gene-2.23-mRNA-1 69 252 +;Gap=M184
scaffold162|size663301	snap_masked	match_part	259900	259967	3.659	-	.	ID=scaffold162|size663301:hsp:36942:4.5.0.2;Parent=scaffold162|size663301:hit:17457:4.5.0.2;Target=snap_masked-scaffold162|size663301-abinit-gene-2.23-mRNA-1 1 68 +;Gap=M68
scaffold162|size663301	snap_masked	match	279389	281196	61.006	-	.	ID=scaffold162|size663301:hit:17458:4.5.0.2;Name=snap_masked-scaffold162|size663301-abinit-gene-2.24-mRNA-1
scaffold162|size663301	snap_masked	match_part	280729	281196	45.225	-	.	ID=scaffold162|size663301:hsp:36943:4.5.0.2;Parent=scaffold162|size663301:hit:17458:4.5.0.2;Target=snap_masked-scaffold162|size663301-abinit-gene-2.24-mRNA-1 103 570 +;Gap=M468
scaffold162|size663301	snap_masked	match_part	279389	279490	15.781	-	.	ID=scaffold162|size663301:hsp:36944:4.5.0.2;Parent=scaffold162|size663301:hit:17458:4.5.0.2;Target=snap_masked-scaffold162|size663301-abinit-gene-2.24-mRNA-1 1 102 +;Gap=M102
scaffold162|size663301	snap_masked	match	284873	285235	9.714	-	.	ID=scaffold162|size663301:hit:17459:4.5.0.2;Name=snap_masked-scaffold162|size663301-abinit-gene-2.25-mRNA-1
scaffold162|size663301	snap_masked	match_part	284873	285235	9.714	-	.	ID=scaffold162|size663301:hsp:36945:4.5.0.2;Parent=scaffold162|size663301:hit:17459:4.5.0.2;Target=snap_masked-scaffold162|size663301-abinit-gene-2.25-mRNA-1 1 363 +;Gap=M363
scaffold162|size663301	snap_masked	match	285899	286540	52.24	-	.	ID=scaffold162|size663301:hit:17460:4.5.0.2;Name=snap_masked-scaffold162|size663301-abinit-gene-2.26-mRNA-1
scaffold162|size663301	snap_masked	match_part	286124	286540	33.311	-	.	ID=scaffold162|size663301:hsp:36946:4.5.0.2;Parent=scaffold162|size663301:hit:17460:4.5.0.2;Target=snap_masked-scaffold162|size663301-abinit-gene-2.26-mRNA-1 211 627 +;Gap=M417
scaffold162|size663301	snap_masked	match_part	285899	286108	18.929	-	.	ID=scaffold162|size663301:hsp:36947:4.5.0.2;Parent=scaffold162|size663301:hit:17460:4.5.0.2;Target=snap_masked-scaffold162|size663301-abinit-gene-2.26-mRNA-1 1 210 +;Gap=M210
scaffold162|size663301	snap_masked	match	286547	287110	25.748	-	.	ID=scaffold162|size663301:hit:17461:4.5.0.2;Name=snap_masked-scaffold162|size663301-abinit-gene-2.27-mRNA-1
scaffold162|size663301	snap_masked	match_part	286547	287110	25.748	-	.	ID=scaffold162|size663301:hsp:36948:4.5.0.2;Parent=scaffold162|size663301:hit:17461:4.5.0.2;Target=snap_masked-scaffold162|size663301-abinit-gene-2.27-mRNA-1 1 564 +;Gap=M564
scaffold162|size663301	model_gff:maker	match	213875	218369	21141	+	.	ID=scaffold162|size663301:hit:17462:4.5.0.2;Name=maker-scaffold162|size663301-exonerate_est2genome-gene-2.1-mRNA-1;score=21141
scaffold162|size663301	model_gff:maker	match_part	213875	214402	.	+	.	ID=scaffold162|size663301:hsp:36949:4.5.0.2;Parent=scaffold162|size663301:hit:17462:4.5.0.2;Target=maker-scaffold162|size663301-exonerate_est2genome-gene-2.1-mRNA-1 1 528 +;Gap=M528
scaffold162|size663301	model_gff:maker	match_part	214494	216189	.	+	.	ID=scaffold162|size663301:hsp:36950:4.5.0.2;Parent=scaffold162|size663301:hit:17462:4.5.0.2;Target=maker-scaffold162|size663301-exonerate_est2genome-gene-2.1-mRNA-1 529 2224 +;Gap=M1696
scaffold162|size663301	model_gff:maker	match_part	216268	217291	.	+	.	ID=scaffold162|size663301:hsp:36951:4.5.0.2;Parent=scaffold162|size663301:hit:17462:4.5.0.2;Target=maker-scaffold162|size663301-exonerate_est2genome-gene-2.1-mRNA-1 2225 3248 +;Gap=M1024
scaffold162|size663301	model_gff:maker	match_part	217380	218369	.	+	.	ID=scaffold162|size663301:hsp:36952:4.5.0.2;Parent=scaffold162|size663301:hit:17462:4.5.0.2;Target=maker-scaffold162|size663301-exonerate_est2genome-gene-2.1-mRNA-1 3249 4238 +;Gap=M990
scaffold162|size663301	model_gff:maker	match	213875	216289	11604	+	.	ID=scaffold162|size663301:hit:17463:4.5.0.2;Name=maker-scaffold162|size663301-exonerate_est2genome-gene-2.1-mRNA-2;score=11604
scaffold162|size663301	model_gff:maker	match_part	213875	214402	.	+	.	ID=scaffold162|size663301:hsp:36953:4.5.0.2;Parent=scaffold162|size663301:hit:17463:4.5.0.2;Target=maker-scaffold162|size663301-exonerate_est2genome-gene-2.1-mRNA-2 1 528 +;Gap=M528
scaffold162|size663301	model_gff:maker	match_part	214494	216289	.	+	.	ID=scaffold162|size663301:hsp:36954:4.5.0.2;Parent=scaffold162|size663301:hit:17463:4.5.0.2;Target=maker-scaffold162|size663301-exonerate_est2genome-gene-2.1-mRNA-2 529 2324 +;Gap=M1796
scaffold162|size663301	model_gff:maker	match	201683	203719	1840	-	.	ID=scaffold162|size663301:hit:17464:4.5.0.2;Name=maker-scaffold162|size663301-exonerate_protein2genome-gene-2.8-mRNA-1;score=1840
scaffold162|size663301	model_gff:maker	match_part	203140	203719	.	-	.	ID=scaffold162|size663301:hsp:36955:4.5.0.2;Parent=scaffold162|size663301:hit:17464:4.5.0.2;Target=maker-scaffold162|size663301-exonerate_protein2genome-gene-2.8-mRNA-1 1261 1840 +;Gap=M580
scaffold162|size663301	model_gff:maker	match_part	202935	203052	.	-	.	ID=scaffold162|size663301:hsp:36956:4.5.0.2;Parent=scaffold162|size663301:hit:17464:4.5.0.2;Target=maker-scaffold162|size663301-exonerate_protein2genome-gene-2.8-mRNA-1 1143 1260 +;Gap=M118
scaffold162|size663301	model_gff:maker	match_part	201683	202824	.	-	.	ID=scaffold162|size663301:hsp:36957:4.5.0.2;Parent=scaffold162|size663301:hit:17464:4.5.0.2;Target=maker-scaffold162|size663301-exonerate_protein2genome-gene-2.8-mRNA-1 1 1142 +;Gap=M1142
scaffold162|size663301	model_gff:maker	match	201683	203605	1693	-	.	ID=scaffold162|size663301:hit:17465:4.5.0.2;Name=maker-scaffold162|size663301-exonerate_protein2genome-gene-2.8-mRNA-2;score=1693
scaffold162|size663301	model_gff:maker	match_part	203173	203605	.	-	.	ID=scaffold162|size663301:hsp:36958:4.5.0.2;Parent=scaffold162|size663301:hit:17465:4.5.0.2;Target=maker-scaffold162|size663301-exonerate_protein2genome-gene-2.8-mRNA-2 1 433 +;Gap=M433
scaffold162|size663301	model_gff:maker	match_part	202935	203052	.	-	.	ID=scaffold162|size663301:hsp:36959:4.5.0.2;Parent=scaffold162|size663301:hit:17465:4.5.0.2;Target=maker-scaffold162|size663301-exonerate_protein2genome-gene-2.8-mRNA-2 1576 1693 +;Gap=M118
scaffold162|size663301	model_gff:maker	match_part	201683	202824	.	-	.	ID=scaffold162|size663301:hsp:36960:4.5.0.2;Parent=scaffold162|size663301:hit:17465:4.5.0.2;Target=maker-scaffold162|size663301-exonerate_protein2genome-gene-2.8-mRNA-2 434 1575 +;Gap=M1142
scaffold162|size663301	model_gff:maker	match	201683	203605	1675	-	.	ID=scaffold162|size663301:hit:17466:4.5.0.2;Name=maker-scaffold162|size663301-exonerate_protein2genome-gene-2.8-mRNA-3;score=1675
scaffold162|size663301	model_gff:maker	match_part	203179	203605	.	-	.	ID=scaffold162|size663301:hsp:36961:4.5.0.2;Parent=scaffold162|size663301:hit:17466:4.5.0.2;Target=maker-scaffold162|size663301-exonerate_protein2genome-gene-2.8-mRNA-3 107 533 +;Gap=M427
scaffold162|size663301	model_gff:maker	match_part	202935	203040	.	-	.	ID=scaffold162|size663301:hsp:36962:4.5.0.2;Parent=scaffold162|size663301:hit:17466:4.5.0.2;Target=maker-scaffold162|size663301-exonerate_protein2genome-gene-2.8-mRNA-3 1 106 +;Gap=M106
scaffold162|size663301	model_gff:maker	match_part	201683	202824	.	-	.	ID=scaffold162|size663301:hsp:36963:4.5.0.2;Parent=scaffold162|size663301:hit:17466:4.5.0.2;Target=maker-scaffold162|size663301-exonerate_protein2genome-gene-2.8-mRNA-3 534 1675 +;Gap=M1142
scaffold162|size663301	model_gff:maker	match	229293	234102	4347	-	.	ID=scaffold162|size663301:hit:17467:4.5.0.2;Name=maker-scaffold162|size663301-exonerate_protein2genome-gene-2.9-mRNA-1;score=4347
scaffold162|size663301	model_gff:maker	match_part	231695	234102	.	-	.	ID=scaffold162|size663301:hsp:36964:4.5.0.2;Parent=scaffold162|size663301:hit:17467:4.5.0.2;Target=maker-scaffold162|size663301-exonerate_protein2genome-gene-2.9-mRNA-1 1940 4347 +;Gap=M2408
scaffold162|size663301	model_gff:maker	match_part	231588	231607	.	-	.	ID=scaffold162|size663301:hsp:36965:4.5.0.2;Parent=scaffold162|size663301:hit:17467:4.5.0.2;Target=maker-scaffold162|size663301-exonerate_protein2genome-gene-2.9-mRNA-1 1920 1939 +;Gap=M20
scaffold162|size663301	model_gff:maker	match_part	231369	231532	.	-	.	ID=scaffold162|size663301:hsp:36966:4.5.0.2;Parent=scaffold162|size663301:hit:17467:4.5.0.2;Target=maker-scaffold162|size663301-exonerate_protein2genome-gene-2.9-mRNA-1 1756 1919 +;Gap=M164
scaffold162|size663301	model_gff:maker	match_part	230840	231307	.	-	.	ID=scaffold162|size663301:hsp:36967:4.5.0.2;Parent=scaffold162|size663301:hit:17467:4.5.0.2;Target=maker-scaffold162|size663301-exonerate_protein2genome-gene-2.9-mRNA-1 1288 1755 +;Gap=M468
scaffold162|size663301	model_gff:maker	match_part	229904	230758	.	-	.	ID=scaffold162|size663301:hsp:36968:4.5.0.2;Parent=scaffold162|size663301:hit:17467:4.5.0.2;Target=maker-scaffold162|size663301-exonerate_protein2genome-gene-2.9-mRNA-1 433 1287 +;Gap=M855
scaffold162|size663301	model_gff:maker	match_part	229611	229788	.	-	.	ID=scaffold162|size663301:hsp:36969:4.5.0.2;Parent=scaffold162|size663301:hit:17467:4.5.0.2;Target=maker-scaffold162|size663301-exonerate_protein2genome-gene-2.9-mRNA-1 255 432 +;Gap=M178
scaffold162|size663301	model_gff:maker	match_part	229293	229546	.	-	.	ID=scaffold162|size663301:hsp:36970:4.5.0.2;Parent=scaffold162|size663301:hit:17467:4.5.0.2;Target=maker-scaffold162|size663301-exonerate_protein2genome-gene-2.9-mRNA-1 1 254 +;Gap=M254
scaffold162|size663301	model_gff:maker	match	229293	234102	4427	-	.	ID=scaffold162|size663301:hit:17468:4.5.0.2;Name=maker-scaffold162|size663301-exonerate_protein2genome-gene-2.9-mRNA-2;score=4427
scaffold162|size663301	model_gff:maker	match_part	231695	234102	.	-	.	ID=scaffold162|size663301:hsp:36971:4.5.0.2;Parent=scaffold162|size663301:hit:17468:4.5.0.2;Target=maker-scaffold162|size663301-exonerate_protein2genome-gene-2.9-mRNA-2 2020 4427 +;Gap=M2408
scaffold162|size663301	model_gff:maker	match_part	231588	231607	.	-	.	ID=scaffold162|size663301:hsp:36972:4.5.0.2;Parent=scaffold162|size663301:hit:17468:4.5.0.2;Target=maker-scaffold162|size663301-exonerate_protein2genome-gene-2.9-mRNA-2 2000 2019 +;Gap=M20
scaffold162|size663301	model_gff:maker	match_part	231369	231532	.	-	.	ID=scaffold162|size663301:hsp:36973:4.5.0.2;Parent=scaffold162|size663301:hit:17468:4.5.0.2;Target=maker-scaffold162|size663301-exonerate_protein2genome-gene-2.9-mRNA-2 1836 1999 +;Gap=M164
scaffold162|size663301	model_gff:maker	match_part	230840	231307	.	-	.	ID=scaffold162|size663301:hsp:36974:4.5.0.2;Parent=scaffold162|size663301:hit:17468:4.5.0.2;Target=maker-scaffold162|size663301-exonerate_protein2genome-gene-2.9-mRNA-2 1368 1835 +;Gap=M468
scaffold162|size663301	model_gff:maker	match_part	229611	230758	.	-	.	ID=scaffold162|size663301:hsp:36975:4.5.0.2;Parent=scaffold162|size663301:hit:17468:4.5.0.2;Target=maker-scaffold162|size663301-exonerate_protein2genome-gene-2.9-mRNA-2 220 1367 +;Gap=M1148
scaffold162|size663301	model_gff:maker	match_part	229293	229511	.	-	.	ID=scaffold162|size663301:hsp:36976:4.5.0.2;Parent=scaffold162|size663301:hit:17468:4.5.0.2;Target=maker-scaffold162|size663301-exonerate_protein2genome-gene-2.9-mRNA-2 1 219 +;Gap=M219
scaffold162|size663301	model_gff:maker	match	273576	274433	858	+	.	ID=scaffold162|size663301:hit:17469:4.5.0.2;Name=maker-scaffold162|size663301-exonerate_protein2genome-gene-2.6-mRNA-1;score=858
scaffold162|size663301	model_gff:maker	match_part	273576	274433	.	+	.	ID=scaffold162|size663301:hsp:36977:4.5.0.2;Parent=scaffold162|size663301:hit:17469:4.5.0.2;Target=maker-scaffold162|size663301-exonerate_protein2genome-gene-2.6-mRNA-1 1 858 +;Gap=M858
scaffold162|size663301	model_gff:maker	match	253604	253684	81	+	.	ID=scaffold162|size663301:hit:17470:4.5.0.2;Name=maker-scaffold162|size663301-exonerate_protein2genome-gene-2.5-mRNA-1;score=81
scaffold162|size663301	model_gff:maker	match_part	253604	253684	.	+	.	ID=scaffold162|size663301:hsp:36978:4.5.0.2;Parent=scaffold162|size663301:hit:17470:4.5.0.2;Target=maker-scaffold162|size663301-exonerate_protein2genome-gene-2.5-mRNA-1 1 81 +;Gap=M81
scaffold162|size663301	model_gff:maker	match	193656	195009	6217	+	.	ID=scaffold162|size663301:hit:17471:4.5.0.2;Name=maker-scaffold162|size663301-exonerate_est2genome-gene-2.0-mRNA-1;score=6217
scaffold162|size663301	model_gff:maker	match_part	193656	194323	.	+	.	ID=scaffold162|size663301:hsp:36979:4.5.0.2;Parent=scaffold162|size663301:hit:17471:4.5.0.2;Target=maker-scaffold162|size663301-exonerate_est2genome-gene-2.0-mRNA-1 1 668 +;Gap=M668
scaffold162|size663301	model_gff:maker	match_part	194431	195009	.	+	.	ID=scaffold162|size663301:hsp:36980:4.5.0.2;Parent=scaffold162|size663301:hit:17471:4.5.0.2;Target=maker-scaffold162|size663301-exonerate_est2genome-gene-2.0-mRNA-1 669 1247 +;Gap=M579
scaffold162|size663301	model_gff:maker	match	195137	199651	4134	-	.	ID=scaffold162|size663301:hit:17472:4.5.0.2;Name=maker-scaffold162|size663301-exonerate_protein2genome-gene-2.7-mRNA-1;score=4134
scaffold162|size663301	model_gff:maker	match_part	198965	199651	.	-	.	ID=scaffold162|size663301:hsp:36981:4.5.0.2;Parent=scaffold162|size663301:hit:17472:4.5.0.2;Target=maker-scaffold162|size663301-exonerate_protein2genome-gene-2.7-mRNA-1 3448 4134 +;Gap=M687
scaffold162|size663301	model_gff:maker	match_part	197624	198792	.	-	.	ID=scaffold162|size663301:hsp:36982:4.5.0.2;Parent=scaffold162|size663301:hit:17472:4.5.0.2;Target=maker-scaffold162|size663301-exonerate_protein2genome-gene-2.7-mRNA-1 2279 3447 +;Gap=M1169
scaffold162|size663301	model_gff:maker	match_part	197111	197496	.	-	.	ID=scaffold162|size663301:hsp:36983:4.5.0.2;Parent=scaffold162|size663301:hit:17472:4.5.0.2;Target=maker-scaffold162|size663301-exonerate_protein2genome-gene-2.7-mRNA-1 1893 2278 +;Gap=M386
scaffold162|size663301	model_gff:maker	match_part	195137	197028	.	-	.	ID=scaffold162|size663301:hsp:36984:4.5.0.2;Parent=scaffold162|size663301:hit:17472:4.5.0.2;Target=maker-scaffold162|size663301-exonerate_protein2genome-gene-2.7-mRNA-1 1 1892 +;Gap=M1892
scaffold162|size663301	model_gff:maker	match	195137	199651	4261	-	.	ID=scaffold162|size663301:hit:17473:4.5.0.2;Name=maker-scaffold162|size663301-exonerate_protein2genome-gene-2.7-mRNA-2;score=4261
scaffold162|size663301	model_gff:maker	match_part	198965	199651	.	-	.	ID=scaffold162|size663301:hsp:36985:4.5.0.2;Parent=scaffold162|size663301:hit:17473:4.5.0.2;Target=maker-scaffold162|size663301-exonerate_protein2genome-gene-2.7-mRNA-2 3575 4261 +;Gap=M687
scaffold162|size663301	model_gff:maker	match_part	197111	198792	.	-	.	ID=scaffold162|size663301:hsp:36986:4.5.0.2;Parent=scaffold162|size663301:hit:17473:4.5.0.2;Target=maker-scaffold162|size663301-exonerate_protein2genome-gene-2.7-mRNA-2 1 1682 +;Gap=M1682
scaffold162|size663301	model_gff:maker	match_part	195137	197028	.	-	.	ID=scaffold162|size663301:hsp:36987:4.5.0.2;Parent=scaffold162|size663301:hit:17473:4.5.0.2;Target=maker-scaffold162|size663301-exonerate_protein2genome-gene-2.7-mRNA-2 1683 3574 +;Gap=M1892
scaffold162|size663301	model_gff:maker	match	197044	197451	408	-	.	ID=scaffold162|size663301:hit:17474:4.5.0.2;Name=maker-scaffold162|size663301-exonerate_protein2genome-gene-2.7-mRNA-3;score=408
scaffold162|size663301	model_gff:maker	match_part	197044	197451	.	-	.	ID=scaffold162|size663301:hsp:36988:4.5.0.2;Parent=scaffold162|size663301:hit:17474:4.5.0.2;Target=maker-scaffold162|size663301-exonerate_protein2genome-gene-2.7-mRNA-3 1 408 +;Gap=M408
scaffold162|size663301	model_gff:maker	match	197044	197313	270	-	.	ID=scaffold162|size663301:hit:17475:4.5.0.2;Name=maker-scaffold162|size663301-exonerate_protein2genome-gene-2.7-mRNA-4;score=270
scaffold162|size663301	model_gff:maker	match_part	197044	197313	.	-	.	ID=scaffold162|size663301:hsp:36989:4.5.0.2;Parent=scaffold162|size663301:hit:17475:4.5.0.2;Target=maker-scaffold162|size663301-exonerate_protein2genome-gene-2.7-mRNA-4 1 270 +;Gap=M270
scaffold162|size663301	model_gff:maker	match	197259	197465	207	-	.	ID=scaffold162|size663301:hit:17476:4.5.0.2;Name=maker-scaffold162|size663301-exonerate_protein2genome-gene-2.7-mRNA-5;score=207
scaffold162|size663301	model_gff:maker	match_part	197259	197465	.	-	.	ID=scaffold162|size663301:hsp:36990:4.5.0.2;Parent=scaffold162|size663301:hit:17476:4.5.0.2;Target=maker-scaffold162|size663301-exonerate_protein2genome-gene-2.7-mRNA-5 1 207 +;Gap=M207
scaffold162|size663301	model_gff:maker	match	197210	197407	198	-	.	ID=scaffold162|size663301:hit:17477:4.5.0.2;Name=maker-scaffold162|size663301-exonerate_protein2genome-gene-2.7-mRNA-6;score=198
scaffold162|size663301	model_gff:maker	match_part	197210	197407	.	-	.	ID=scaffold162|size663301:hsp:36991:4.5.0.2;Parent=scaffold162|size663301:hit:17477:4.5.0.2;Target=maker-scaffold162|size663301-exonerate_protein2genome-gene-2.7-mRNA-6 1 198 +;Gap=M198
###
scaffold162|size663301	maker	gene	359708	361362	.	+	.	ID=CCRYP_008029|size663301-augustus-gene-3.17;Name=CCRYP_008029|size663301-augustus-gene-3.17;Alias=maker-scaffold162|size663301-augustus-gene-3.17;
scaffold162|size663301	maker	mRNA	359708	361362	.	+	.	ID=CCRYP_008029|size663301-augustus-gene-3.17-mRNA-1;Parent=CCRYP_008029|size663301-augustus-gene-3.17;Name=CCRYP_008029|size663301-augustus-gene-3.17-mRNA-1;Alias=maker-scaffold162|size663301-augustus-gene-3.17-mRNA-1;_AED=0.03;_QI=177|1|1|1|1|1|2|405|319;_eAED=0.03;
scaffold162|size663301	maker	exon	359708	360266	.	+	.	ID=CCRYP_008029-RA|size663301-augustus-gene-3.17-mRNA-1:exon:1603;Parent=CCRYP_008029-RA|size663301-augustus-gene-3.17-mRNA-1;
scaffold162|size663301	maker	exon	360380	361362	.	+	.	ID=CCRYP_008029-RA|size663301-augustus-gene-3.17-mRNA-1:exon:1604;Parent=CCRYP_008029-RA|size663301-augustus-gene-3.17-mRNA-1;
scaffold162|size663301	maker	five_prime_UTR	359708	359884	.	+	.	ID=CCRYP_008029-RA|size663301-augustus-gene-3.17-mRNA-1:five_prime_utr;Parent=CCRYP_008029-RA|size663301-augustus-gene-3.17-mRNA-1;
scaffold162|size663301	maker	CDS	359885	360266	.	+	0	ID=CCRYP_008029-RA|size663301-augustus-gene-3.17-mRNA-1:cds;Parent=CCRYP_008029-RA|size663301-augustus-gene-3.17-mRNA-1;
scaffold162|size663301	maker	CDS	360380	360957	.	+	2	ID=CCRYP_008029-RA|size663301-augustus-gene-3.17-mRNA-1:cds;Parent=CCRYP_008029-RA|size663301-augustus-gene-3.17-mRNA-1;
scaffold162|size663301	maker	three_prime_UTR	360958	361362	.	+	.	ID=CCRYP_008029-RA|size663301-augustus-gene-3.17-mRNA-1:three_prime_utr;Parent=CCRYP_008029-RA|size663301-augustus-gene-3.17-mRNA-1;
scaffold162|size663301	maker	gene	356119	358132	.	+	.	ID=CCRYP_008028|size663301-processed-gene-3.32;Name=CCRYP_008028|size663301-processed-gene-3.32;Alias=augustus_masked-scaffold162|size663301-processed-gene-3.32;
scaffold162|size663301	maker	mRNA	356119	358132	.	+	.	ID=CCRYP_008028|size663301-processed-gene-3.32-mRNA-1;Parent=CCRYP_008028|size663301-processed-gene-3.32;Name=CCRYP_008028|size663301-processed-gene-3.32-mRNA-1;Alias=augustus_masked-scaffold162|size663301-processed-gene-3.32-mRNA-1;_AED=0.14;_QI=0|0|0|0.5|1|1|2|0|566;_eAED=0.14;
scaffold162|size663301	maker	exon	356119	357803	.	+	.	ID=CCRYP_008028-RA|size663301-processed-gene-3.32-mRNA-1:exon:1605;Parent=CCRYP_008028-RA|size663301-processed-gene-3.32-mRNA-1;
scaffold162|size663301	maker	exon	358117	358132	.	+	.	ID=CCRYP_008028-RA|size663301-processed-gene-3.32-mRNA-1:exon:1606;Parent=CCRYP_008028-RA|size663301-processed-gene-3.32-mRNA-1;
scaffold162|size663301	maker	CDS	356119	357803	.	+	0	ID=CCRYP_008028-RA|size663301-processed-gene-3.32-mRNA-1:cds;Parent=CCRYP_008028-RA|size663301-processed-gene-3.32-mRNA-1;
scaffold162|size663301	maker	CDS	358117	358132	.	+	1	ID=CCRYP_008028-RA|size663301-processed-gene-3.32-mRNA-1:cds;Parent=CCRYP_008028-RA|size663301-processed-gene-3.32-mRNA-1;
scaffold162|size663301	maker	gene	363046	365808	.	+	.	ID=CCRYP_008031|size663301-augustus-gene-3.18;Name=CCRYP_008031|size663301-augustus-gene-3.18;Alias=maker-scaffold162|size663301-augustus-gene-3.18;
scaffold162|size663301	maker	mRNA	363046	365808	.	+	.	ID=CCRYP_008031|size663301-augustus-gene-3.18-mRNA-1;Parent=CCRYP_008031|size663301-augustus-gene-3.18;Name=CCRYP_008031|size663301-augustus-gene-3.18-mRNA-1;Alias=maker-scaffold162|size663301-augustus-gene-3.18-mRNA-1;_AED=0.33;_QI=0|0|0|1|1|1|11|0|620;_eAED=0.33;
scaffold162|size663301	maker	exon	363046	363286	.	+	.	ID=CCRYP_008031-RA|size663301-augustus-gene-3.18-mRNA-1:exon:1607;Parent=CCRYP_008031-RA|size663301-augustus-gene-3.18-mRNA-1;
scaffold162|size663301	maker	exon	363379	363920	.	+	.	ID=CCRYP_008031-RA|size663301-augustus-gene-3.18-mRNA-1:exon:1608;Parent=CCRYP_008031-RA|size663301-augustus-gene-3.18-mRNA-1;
scaffold162|size663301	maker	exon	364029	364237	.	+	.	ID=CCRYP_008031-RA|size663301-augustus-gene-3.18-mRNA-1:exon:1609;Parent=CCRYP_008031-RA|size663301-augustus-gene-3.18-mRNA-1;
scaffold162|size663301	maker	exon	364326	364387	.	+	.	ID=CCRYP_008031-RA|size663301-augustus-gene-3.18-mRNA-1:exon:1610;Parent=CCRYP_008031-RA|size663301-augustus-gene-3.18-mRNA-1;
scaffold162|size663301	maker	exon	364475	364626	.	+	.	ID=CCRYP_008031-RA|size663301-augustus-gene-3.18-mRNA-1:exon:1611;Parent=CCRYP_008031-RA|size663301-augustus-gene-3.18-mRNA-1;
scaffold162|size663301	maker	exon	364740	364858	.	+	.	ID=CCRYP_008031-RA|size663301-augustus-gene-3.18-mRNA-1:exon:1612;Parent=CCRYP_008031-RA|size663301-augustus-gene-3.18-mRNA-1;
scaffold162|size663301	maker	exon	364946	364964	.	+	.	ID=CCRYP_008031-RA|size663301-augustus-gene-3.18-mRNA-1:exon:1613;Parent=CCRYP_008031-RA|size663301-augustus-gene-3.18-mRNA-1;
scaffold162|size663301	maker	exon	365050	365305	.	+	.	ID=CCRYP_008031-RA|size663301-augustus-gene-3.18-mRNA-1:exon:1614;Parent=CCRYP_008031-RA|size663301-augustus-gene-3.18-mRNA-1;
scaffold162|size663301	maker	exon	365389	365504	.	+	.	ID=CCRYP_008031-RA|size663301-augustus-gene-3.18-mRNA-1:exon:1615;Parent=CCRYP_008031-RA|size663301-augustus-gene-3.18-mRNA-1;
scaffold162|size663301	maker	exon	365569	365669	.	+	.	ID=CCRYP_008031-RA|size663301-augustus-gene-3.18-mRNA-1:exon:1616;Parent=CCRYP_008031-RA|size663301-augustus-gene-3.18-mRNA-1;
scaffold162|size663301	maker	exon	365763	365808	.	+	.	ID=CCRYP_008031-RA|size663301-augustus-gene-3.18-mRNA-1:exon:1617;Parent=CCRYP_008031-RA|size663301-augustus-gene-3.18-mRNA-1;
scaffold162|size663301	maker	CDS	363046	363286	.	+	0	ID=CCRYP_008031-RA|size663301-augustus-gene-3.18-mRNA-1:cds;Parent=CCRYP_008031-RA|size663301-augustus-gene-3.18-mRNA-1;
scaffold162|size663301	maker	CDS	363379	363920	.	+	2	ID=CCRYP_008031-RA|size663301-augustus-gene-3.18-mRNA-1:cds;Parent=CCRYP_008031-RA|size663301-augustus-gene-3.18-mRNA-1;
scaffold162|size663301	maker	CDS	364029	364237	.	+	0	ID=CCRYP_008031-RA|size663301-augustus-gene-3.18-mRNA-1:cds;Parent=CCRYP_008031-RA|size663301-augustus-gene-3.18-mRNA-1;
scaffold162|size663301	maker	CDS	364326	364387	.	+	1	ID=CCRYP_008031-RA|size663301-augustus-gene-3.18-mRNA-1:cds;Parent=CCRYP_008031-RA|size663301-augustus-gene-3.18-mRNA-1;
scaffold162|size663301	maker	CDS	364475	364626	.	+	2	ID=CCRYP_008031-RA|size663301-augustus-gene-3.18-mRNA-1:cds;Parent=CCRYP_008031-RA|size663301-augustus-gene-3.18-mRNA-1;
scaffold162|size663301	maker	CDS	364740	364858	.	+	0	ID=CCRYP_008031-RA|size663301-augustus-gene-3.18-mRNA-1:cds;Parent=CCRYP_008031-RA|size663301-augustus-gene-3.18-mRNA-1;
scaffold162|size663301	maker	CDS	364946	364964	.	+	1	ID=CCRYP_008031-RA|size663301-augustus-gene-3.18-mRNA-1:cds;Parent=CCRYP_008031-RA|size663301-augustus-gene-3.18-mRNA-1;
scaffold162|size663301	maker	CDS	365050	365305	.	+	0	ID=CCRYP_008031-RA|size663301-augustus-gene-3.18-mRNA-1:cds;Parent=CCRYP_008031-RA|size663301-augustus-gene-3.18-mRNA-1;
scaffold162|size663301	maker	CDS	365389	365504	.	+	2	ID=CCRYP_008031-RA|size663301-augustus-gene-3.18-mRNA-1:cds;Parent=CCRYP_008031-RA|size663301-augustus-gene-3.18-mRNA-1;
scaffold162|size663301	maker	CDS	365569	365669	.	+	0	ID=CCRYP_008031-RA|size663301-augustus-gene-3.18-mRNA-1:cds;Parent=CCRYP_008031-RA|size663301-augustus-gene-3.18-mRNA-1;
scaffold162|size663301	maker	CDS	365763	365808	.	+	1	ID=CCRYP_008031-RA|size663301-augustus-gene-3.18-mRNA-1:cds;Parent=CCRYP_008031-RA|size663301-augustus-gene-3.18-mRNA-1;
scaffold162|size663301	maker	gene	370534	371522	.	+	.	ID=CCRYP_008033|size663301-exonerate_est2genome-gene-3.10;Name=CCRYP_008033|size663301-exonerate_est2genome-gene-3.10;Alias=maker-scaffold162|size663301-exonerate_est2genome-gene-3.10;
scaffold162|size663301	maker	mRNA	370534	371522	.	+	.	ID=CCRYP_008033|size663301-exonerate_est2genome-gene-3.10-mRNA-1;Parent=CCRYP_008033|size663301-exonerate_est2genome-gene-3.10;Name=CCRYP_008033|size663301-exonerate_est2genome-gene-3.10-mRNA-1;Alias=maker-scaffold162|size663301-exonerate_est2genome-gene-3.10-mRNA-1;_AED=0.42;_QI=139|1|0.66|1|0|0|3|0|230;_eAED=0.42;score=829;
scaffold162|size663301	maker	exon	371316	371522	.	+	.	ID=CCRYP_008033-RA|size663301-exonerate_est2genome-gene-3.10-mRNA-1:exon:1618;Parent=CCRYP_008033-RA|size663301-exonerate_est2genome-gene-3.10-mRNA-1;
scaffold162|size663301	maker	exon	370726	371238	.	+	.	ID=CCRYP_008033-RA|size663301-exonerate_est2genome-gene-3.10-mRNA-1:exon:1619;Parent=CCRYP_008033-RA|size663301-exonerate_est2genome-gene-3.10-mRNA-1;
scaffold162|size663301	maker	exon	370534	370642	.	+	.	ID=CCRYP_008033-RA|size663301-exonerate_est2genome-gene-3.10-mRNA-1:exon:1620;Parent=CCRYP_008033-RA|size663301-exonerate_est2genome-gene-3.10-mRNA-1;
scaffold162|size663301	maker	five_prime_UTR	370534	370642	.	+	.	ID=CCRYP_008033-RA|size663301-exonerate_est2genome-gene-3.10-mRNA-1:five_prime_utr;Parent=CCRYP_008033-RA|size663301-exonerate_est2genome-gene-3.10-mRNA-1;
scaffold162|size663301	maker	five_prime_UTR	370726	370755	.	+	.	ID=CCRYP_008033-RA|size663301-exonerate_est2genome-gene-3.10-mRNA-1:five_prime_utr;Parent=CCRYP_008033-RA|size663301-exonerate_est2genome-gene-3.10-mRNA-1;
scaffold162|size663301	maker	CDS	370756	371238	.	+	0	ID=CCRYP_008033-RA|size663301-exonerate_est2genome-gene-3.10-mRNA-1:cds;Parent=CCRYP_008033-RA|size663301-exonerate_est2genome-gene-3.10-mRNA-1;
scaffold162|size663301	maker	CDS	371316	371522	.	+	0	ID=CCRYP_008033-RA|size663301-exonerate_est2genome-gene-3.10-mRNA-1:cds;Parent=CCRYP_008033-RA|size663301-exonerate_est2genome-gene-3.10-mRNA-1;
scaffold162|size663301	maker	gene	365845	369715	.	+	.	ID=CCRYP_008032|size663301-snap-gene-3.25;Name=CCRYP_008032|size663301-snap-gene-3.25;Alias=maker-scaffold162|size663301-snap-gene-3.25;
scaffold162|size663301	maker	mRNA	365845	369715	.	+	.	ID=CCRYP_008032|size663301-snap-gene-3.25-mRNA-1;Parent=CCRYP_008032|size663301-snap-gene-3.25;Name=CCRYP_008032|size663301-snap-gene-3.25-mRNA-1;Alias=maker-scaffold162|size663301-snap-gene-3.25-mRNA-1;_AED=0.47;_QI=0|0|0|1|0.66|0.5|4|0|167;_eAED=0.46;
scaffold162|size663301	maker	exon	365845	365869	.	+	.	ID=CCRYP_008032-RA|size663301-snap-gene-3.25-mRNA-1:exon:1621;Parent=CCRYP_008032-RA|size663301-snap-gene-3.25-mRNA-1;
scaffold162|size663301	maker	exon	369063	369160	.	+	.	ID=CCRYP_008032-RA|size663301-snap-gene-3.25-mRNA-1:exon:1622;Parent=CCRYP_008032-RA|size663301-snap-gene-3.25-mRNA-1;
scaffold162|size663301	maker	exon	369260	369348	.	+	.	ID=CCRYP_008032-RA|size663301-snap-gene-3.25-mRNA-1:exon:1623;Parent=CCRYP_008032-RA|size663301-snap-gene-3.25-mRNA-1;
scaffold162|size663301	maker	exon	369424	369715	.	+	.	ID=CCRYP_008032-RA|size663301-snap-gene-3.25-mRNA-1:exon:1624;Parent=CCRYP_008032-RA|size663301-snap-gene-3.25-mRNA-1;
scaffold162|size663301	maker	CDS	365845	365869	.	+	0	ID=CCRYP_008032-RA|size663301-snap-gene-3.25-mRNA-1:cds;Parent=CCRYP_008032-RA|size663301-snap-gene-3.25-mRNA-1;
scaffold162|size663301	maker	CDS	369063	369160	.	+	2	ID=CCRYP_008032-RA|size663301-snap-gene-3.25-mRNA-1:cds;Parent=CCRYP_008032-RA|size663301-snap-gene-3.25-mRNA-1;
scaffold162|size663301	maker	CDS	369260	369348	.	+	0	ID=CCRYP_008032-RA|size663301-snap-gene-3.25-mRNA-1:cds;Parent=CCRYP_008032-RA|size663301-snap-gene-3.25-mRNA-1;
scaffold162|size663301	maker	CDS	369424	369715	.	+	1	ID=CCRYP_008032-RA|size663301-snap-gene-3.25-mRNA-1:cds;Parent=CCRYP_008032-RA|size663301-snap-gene-3.25-mRNA-1;
scaffold162|size663301	maker	gene	372798	374766	.	+	.	ID=CCRYP_008034|size663301-processed-gene-3.6;Name=CCRYP_008034|size663301-processed-gene-3.6;Alias=snap_masked-scaffold162|size663301-processed-gene-3.6;
scaffold162|size663301	maker	mRNA	372798	374766	.	+	.	ID=CCRYP_008034|size663301-processed-gene-3.6-mRNA-1;Parent=CCRYP_008034|size663301-processed-gene-3.6;Name=CCRYP_008034|size663301-processed-gene-3.6-mRNA-1;Alias=snap_masked-scaffold162|size663301-processed-gene-3.6-mRNA-1;_AED=0.84;_QI=0|0|0|0.33|1|1|3|0|609;_eAED=0.71;
scaffold162|size663301	maker	exon	372798	372851	.	+	.	ID=CCRYP_008034-RA|size663301-processed-gene-3.6-mRNA-1:exon:1625;Parent=CCRYP_008034-RA|size663301-processed-gene-3.6-mRNA-1;
scaffold162|size663301	maker	exon	372959	374104	.	+	.	ID=CCRYP_008034-RA|size663301-processed-gene-3.6-mRNA-1:exon:1626;Parent=CCRYP_008034-RA|size663301-processed-gene-3.6-mRNA-1;
scaffold162|size663301	maker	exon	374137	374766	.	+	.	ID=CCRYP_008034-RA|size663301-processed-gene-3.6-mRNA-1:exon:1627;Parent=CCRYP_008034-RA|size663301-processed-gene-3.6-mRNA-1;
scaffold162|size663301	maker	CDS	372798	372851	.	+	0	ID=CCRYP_008034-RA|size663301-processed-gene-3.6-mRNA-1:cds;Parent=CCRYP_008034-RA|size663301-processed-gene-3.6-mRNA-1;
scaffold162|size663301	maker	CDS	372959	374104	.	+	0	ID=CCRYP_008034-RA|size663301-processed-gene-3.6-mRNA-1:cds;Parent=CCRYP_008034-RA|size663301-processed-gene-3.6-mRNA-1;
scaffold162|size663301	maker	CDS	374137	374766	.	+	0	ID=CCRYP_008034-RA|size663301-processed-gene-3.6-mRNA-1:cds;Parent=CCRYP_008034-RA|size663301-processed-gene-3.6-mRNA-1;
scaffold162|size663301	maker	gene	350798	352844	.	-	.	ID=CCRYP_008026|size663301-exonerate_est2genome-gene-3.12;Name=CCRYP_008026|size663301-exonerate_est2genome-gene-3.12;Alias=maker-scaffold162|size663301-exonerate_est2genome-gene-3.12;
scaffold162|size663301	maker	mRNA	350798	352844	.	-	.	ID=CCRYP_008026|size663301-exonerate_est2genome-gene-3.12-mRNA-1;Parent=CCRYP_008026|size663301-exonerate_est2genome-gene-3.12;Name=CCRYP_008026|size663301-exonerate_est2genome-gene-3.12-mRNA-1;Alias=maker-scaffold162|size663301-exonerate_est2genome-gene-3.12-mRNA-1;_AED=0.00;_QI=251|1|1|1|0|0|2|88|441;_eAED=0.00;score=8272;
scaffold162|size663301	maker	exon	352620	352844	.	-	.	ID=CCRYP_008026-RA|size663301-exonerate_est2genome-gene-3.12-mRNA-1:exon:1629;Parent=CCRYP_008026-RA|size663301-exonerate_est2genome-gene-3.12-mRNA-1;
scaffold162|size663301	maker	exon	350798	352237	.	-	.	ID=CCRYP_008026-RA|size663301-exonerate_est2genome-gene-3.12-mRNA-1:exon:1628;Parent=CCRYP_008026-RA|size663301-exonerate_est2genome-gene-3.12-mRNA-1;
scaffold162|size663301	maker	five_prime_UTR	352620	352844	.	-	.	ID=CCRYP_008026-RA|size663301-exonerate_est2genome-gene-3.12-mRNA-1:five_prime_utr;Parent=CCRYP_008026-RA|size663301-exonerate_est2genome-gene-3.12-mRNA-1;
scaffold162|size663301	maker	five_prime_UTR	352212	352237	.	-	.	ID=CCRYP_008026-RA|size663301-exonerate_est2genome-gene-3.12-mRNA-1:five_prime_utr;Parent=CCRYP_008026-RA|size663301-exonerate_est2genome-gene-3.12-mRNA-1;
scaffold162|size663301	maker	CDS	350886	352211	.	-	0	ID=CCRYP_008026-RA|size663301-exonerate_est2genome-gene-3.12-mRNA-1:cds;Parent=CCRYP_008026-RA|size663301-exonerate_est2genome-gene-3.12-mRNA-1;
scaffold162|size663301	maker	three_prime_UTR	350798	350885	.	-	.	ID=CCRYP_008026-RA|size663301-exonerate_est2genome-gene-3.12-mRNA-1:three_prime_utr;Parent=CCRYP_008026-RA|size663301-exonerate_est2genome-gene-3.12-mRNA-1;
scaffold162|size663301	maker	gene	362802	365869	.	-	.	ID=CCRYP_008030|size663301-snap-gene-3.31;Name=CCRYP_008030|size663301-snap-gene-3.31;Alias=maker-scaffold162|size663301-snap-gene-3.31;
scaffold162|size663301	maker	mRNA	362802	365869	.	-	.	ID=CCRYP_008030|size663301-snap-gene-3.31-mRNA-1;Parent=CCRYP_008030|size663301-snap-gene-3.31;Name=CCRYP_008030|size663301-snap-gene-3.31-mRNA-1;Alias=maker-scaffold162|size663301-snap-gene-3.31-mRNA-1;_AED=0.00;_QI=656|1|1|1|0|0|2|1959|74;_eAED=0.00;
scaffold162|size663301	maker	exon	362802	364957	.	-	.	ID=CCRYP_008030-RA|size663301-snap-gene-3.31-mRNA-1:exon:1631;Parent=CCRYP_008030-RA|size663301-snap-gene-3.31-mRNA-1;
scaffold162|size663301	maker	exon	365186	365869	.	-	.	ID=CCRYP_008030-RA|size663301-snap-gene-3.31-mRNA-1:exon:1630;Parent=CCRYP_008030-RA|size663301-snap-gene-3.31-mRNA-1;
scaffold162|size663301	maker	five_prime_UTR	365214	365869	.	-	.	ID=CCRYP_008030-RA|size663301-snap-gene-3.31-mRNA-1:five_prime_utr;Parent=CCRYP_008030-RA|size663301-snap-gene-3.31-mRNA-1;
scaffold162|size663301	maker	CDS	365186	365213	.	-	0	ID=CCRYP_008030-RA|size663301-snap-gene-3.31-mRNA-1:cds;Parent=CCRYP_008030-RA|size663301-snap-gene-3.31-mRNA-1;
scaffold162|size663301	maker	CDS	364761	364957	.	-	2	ID=CCRYP_008030-RA|size663301-snap-gene-3.31-mRNA-1:cds;Parent=CCRYP_008030-RA|size663301-snap-gene-3.31-mRNA-1;
scaffold162|size663301	maker	three_prime_UTR	362802	364760	.	-	.	ID=CCRYP_008030-RA|size663301-snap-gene-3.31-mRNA-1:three_prime_utr;Parent=CCRYP_008030-RA|size663301-snap-gene-3.31-mRNA-1;
scaffold162|size663301	maker	gene	356046	359570	.	-	.	ID=CCRYP_008027|size663301-augustus-gene-3.21;Name=CCRYP_008027|size663301-augustus-gene-3.21;Alias=maker-scaffold162|size663301-augustus-gene-3.21;
scaffold162|size663301	maker	mRNA	356046	359570	.	-	.	ID=CCRYP_008027|size663301-augustus-gene-3.21-mRNA-1;Parent=CCRYP_008027|size663301-augustus-gene-3.21;Name=CCRYP_008027|size663301-augustus-gene-3.21-mRNA-1;Alias=maker-scaffold162|size663301-augustus-gene-3.21-mRNA-1;_AED=0.07;_QI=307|1|1|1|1|1|3|2172|266;_eAED=0.07;
scaffold162|size663301	maker	exon	356046	358259	.	-	.	ID=CCRYP_008027-RA|size663301-augustus-gene-3.21-mRNA-1:exon:1634;Parent=CCRYP_008027-RA|size663301-augustus-gene-3.21-mRNA-1;
scaffold162|size663301	maker	exon	358422	359131	.	-	.	ID=CCRYP_008027-RA|size663301-augustus-gene-3.21-mRNA-1:exon:1633;Parent=CCRYP_008027-RA|size663301-augustus-gene-3.21-mRNA-1;
scaffold162|size663301	maker	exon	359215	359570	.	-	.	ID=CCRYP_008027-RA|size663301-augustus-gene-3.21-mRNA-1:exon:1632;Parent=CCRYP_008027-RA|size663301-augustus-gene-3.21-mRNA-1;
scaffold162|size663301	maker	five_prime_UTR	359264	359570	.	-	.	ID=CCRYP_008027-RA|size663301-augustus-gene-3.21-mRNA-1:five_prime_utr;Parent=CCRYP_008027-RA|size663301-augustus-gene-3.21-mRNA-1;
scaffold162|size663301	maker	CDS	359215	359263	.	-	0	ID=CCRYP_008027-RA|size663301-augustus-gene-3.21-mRNA-1:cds;Parent=CCRYP_008027-RA|size663301-augustus-gene-3.21-mRNA-1;
scaffold162|size663301	maker	CDS	358422	359131	.	-	2	ID=CCRYP_008027-RA|size663301-augustus-gene-3.21-mRNA-1:cds;Parent=CCRYP_008027-RA|size663301-augustus-gene-3.21-mRNA-1;
scaffold162|size663301	maker	CDS	358218	358259	.	-	0	ID=CCRYP_008027-RA|size663301-augustus-gene-3.21-mRNA-1:cds;Parent=CCRYP_008027-RA|size663301-augustus-gene-3.21-mRNA-1;
scaffold162|size663301	maker	three_prime_UTR	356046	358217	.	-	.	ID=CCRYP_008027-RA|size663301-augustus-gene-3.21-mRNA-1:three_prime_utr;Parent=CCRYP_008027-RA|size663301-augustus-gene-3.21-mRNA-1;
scaffold162|size663301	maker	gene	318651	320291	.	-	.	ID=CCRYP_008020|size663301-processed-gene-3.35;Name=CCRYP_008020|size663301-processed-gene-3.35;Alias=augustus_masked-scaffold162|size663301-processed-gene-3.35;
scaffold162|size663301	maker	mRNA	318651	320291	.	-	.	ID=CCRYP_008020|size663301-processed-gene-3.35-mRNA-1;Parent=CCRYP_008020|size663301-processed-gene-3.35;Name=CCRYP_008020|size663301-processed-gene-3.35-mRNA-1;Alias=augustus_masked-scaffold162|size663301-processed-gene-3.35-mRNA-1;_AED=0.09;_QI=238|0.66|0.75|1|1|1|4|98|305;_eAED=0.09;
scaffold162|size663301	maker	exon	318651	318987	.	-	.	ID=CCRYP_008020-RA|size663301-processed-gene-3.35-mRNA-1:exon:1638;Parent=CCRYP_008020-RA|size663301-processed-gene-3.35-mRNA-1;
scaffold162|size663301	maker	exon	319051	319240	.	-	.	ID=CCRYP_008020-RA|size663301-processed-gene-3.35-mRNA-1:exon:1637;Parent=CCRYP_008020-RA|size663301-processed-gene-3.35-mRNA-1;
scaffold162|size663301	maker	exon	319386	319820	.	-	.	ID=CCRYP_008020-RA|size663301-processed-gene-3.35-mRNA-1:exon:1636;Parent=CCRYP_008020-RA|size663301-processed-gene-3.35-mRNA-1;
scaffold162|size663301	maker	exon	320000	320291	.	-	.	ID=CCRYP_008020-RA|size663301-processed-gene-3.35-mRNA-1:exon:1635;Parent=CCRYP_008020-RA|size663301-processed-gene-3.35-mRNA-1;
scaffold162|size663301	maker	five_prime_UTR	320054	320291	.	-	.	ID=CCRYP_008020-RA|size663301-processed-gene-3.35-mRNA-1:five_prime_utr;Parent=CCRYP_008020-RA|size663301-processed-gene-3.35-mRNA-1;
scaffold162|size663301	maker	CDS	320000	320053	.	-	0	ID=CCRYP_008020-RA|size663301-processed-gene-3.35-mRNA-1:cds;Parent=CCRYP_008020-RA|size663301-processed-gene-3.35-mRNA-1;
scaffold162|size663301	maker	CDS	319386	319820	.	-	0	ID=CCRYP_008020-RA|size663301-processed-gene-3.35-mRNA-1:cds;Parent=CCRYP_008020-RA|size663301-processed-gene-3.35-mRNA-1;
scaffold162|size663301	maker	CDS	319051	319240	.	-	0	ID=CCRYP_008020-RA|size663301-processed-gene-3.35-mRNA-1:cds;Parent=CCRYP_008020-RA|size663301-processed-gene-3.35-mRNA-1;
scaffold162|size663301	maker	CDS	318749	318987	.	-	2	ID=CCRYP_008020-RA|size663301-processed-gene-3.35-mRNA-1:cds;Parent=CCRYP_008020-RA|size663301-processed-gene-3.35-mRNA-1;
scaffold162|size663301	maker	three_prime_UTR	318651	318748	.	-	.	ID=CCRYP_008020-RA|size663301-processed-gene-3.35-mRNA-1:three_prime_utr;Parent=CCRYP_008020-RA|size663301-processed-gene-3.35-mRNA-1;
scaffold162|size663301	maker	gene	340076	342886	.	-	.	ID=CCRYP_008024|size663301-processed-gene-3.39;Name=CCRYP_008024|size663301-processed-gene-3.39;Alias=augustus_masked-scaffold162|size663301-processed-gene-3.39;
scaffold162|size663301	maker	mRNA	340076	342886	.	-	.	ID=CCRYP_008024|size663301-processed-gene-3.39-mRNA-1;Parent=CCRYP_008024|size663301-processed-gene-3.39;Name=CCRYP_008024|size663301-processed-gene-3.39-mRNA-1;Alias=augustus_masked-scaffold162|size663301-processed-gene-3.39-mRNA-1;_AED=0.10;_QI=0|-1|0|1|-1|1|1|0|936;_eAED=0.10;
scaffold162|size663301	maker	exon	340076	342886	.	-	.	ID=CCRYP_008024-RA|size663301-processed-gene-3.39-mRNA-1:exon:1639;Parent=CCRYP_008024-RA|size663301-processed-gene-3.39-mRNA-1;
scaffold162|size663301	maker	CDS	340076	342886	.	-	0	ID=CCRYP_008024-RA|size663301-processed-gene-3.39-mRNA-1:cds;Parent=CCRYP_008024-RA|size663301-processed-gene-3.39-mRNA-1;
scaffold162|size663301	maker	gene	323421	324560	.	-	.	ID=CCRYP_008023|size663301-processed-gene-3.10;Name=CCRYP_008023|size663301-processed-gene-3.10;Alias=snap_masked-scaffold162|size663301-processed-gene-3.10;
scaffold162|size663301	maker	mRNA	323421	324560	.	-	.	ID=CCRYP_008023|size663301-processed-gene-3.10-mRNA-1;Parent=CCRYP_008023|size663301-processed-gene-3.10;Name=CCRYP_008023|size663301-processed-gene-3.10-mRNA-1;Alias=snap_masked-scaffold162|size663301-processed-gene-3.10-mRNA-1;_AED=0.29;_QI=0|-1|0|1|-1|1|1|0|379;_eAED=0.29;
scaffold162|size663301	maker	exon	323421	324560	.	-	.	ID=CCRYP_008023-RA|size663301-processed-gene-3.10-mRNA-1:exon:1640;Parent=CCRYP_008023-RA|size663301-processed-gene-3.10-mRNA-1;
scaffold162|size663301	maker	CDS	323421	324560	.	-	0	ID=CCRYP_008023-RA|size663301-processed-gene-3.10-mRNA-1:cds;Parent=CCRYP_008023-RA|size663301-processed-gene-3.10-mRNA-1;
scaffold162|size663301	maker	gene	322692	323360	.	-	.	ID=CCRYP_008022|size663301-processed-gene-3.36;Name=CCRYP_008022|size663301-processed-gene-3.36;Alias=augustus_masked-scaffold162|size663301-processed-gene-3.36;
scaffold162|size663301	maker	mRNA	322692	323360	.	-	.	ID=CCRYP_008022|size663301-processed-gene-3.36-mRNA-1;Parent=CCRYP_008022|size663301-processed-gene-3.36;Name=CCRYP_008022|size663301-processed-gene-3.36-mRNA-1;Alias=augustus_masked-scaffold162|size663301-processed-gene-3.36-mRNA-1;_AED=0.38;_QI=0|-1|0|1|-1|1|1|0|222;_eAED=0.38;
scaffold162|size663301	maker	exon	322692	323360	.	-	.	ID=CCRYP_008022-RA|size663301-processed-gene-3.36-mRNA-1:exon:1641;Parent=CCRYP_008022-RA|size663301-processed-gene-3.36-mRNA-1;
scaffold162|size663301	maker	CDS	322692	323360	.	-	0	ID=CCRYP_008022-RA|size663301-processed-gene-3.36-mRNA-1:cds;Parent=CCRYP_008022-RA|size663301-processed-gene-3.36-mRNA-1;
scaffold162|size663301	maker	gene	342955	343536	.	-	.	ID=CCRYP_008025|size663301-processed-gene-3.40;Name=CCRYP_008025|size663301-processed-gene-3.40;Alias=augustus_masked-scaffold162|size663301-processed-gene-3.40;
scaffold162|size663301	maker	mRNA	342955	343536	.	-	.	ID=CCRYP_008025|size663301-processed-gene-3.40-mRNA-1;Parent=CCRYP_008025|size663301-processed-gene-3.40;Name=CCRYP_008025|size663301-processed-gene-3.40-mRNA-1;Alias=augustus_masked-scaffold162|size663301-processed-gene-3.40-mRNA-1;_AED=0.42;_QI=0|-1|0|1|-1|1|1|0|193;_eAED=0.42;
scaffold162|size663301	maker	exon	342955	343536	.	-	.	ID=CCRYP_008025-RA|size663301-processed-gene-3.40-mRNA-1:exon:1642;Parent=CCRYP_008025-RA|size663301-processed-gene-3.40-mRNA-1;
scaffold162|size663301	maker	CDS	342955	343536	.	-	0	ID=CCRYP_008025-RA|size663301-processed-gene-3.40-mRNA-1:cds;Parent=CCRYP_008025-RA|size663301-processed-gene-3.40-mRNA-1;
scaffold162|size663301	maker	gene	322186	322371	.	-	.	ID=CCRYP_008021|size663301-exonerate_protein2genome-gene-3.4;Name=CCRYP_008021|size663301-exonerate_protein2genome-gene-3.4;Alias=maker-scaffold162|size663301-exonerate_protein2genome-gene-3.4;
scaffold162|size663301	maker	mRNA	322186	322371	.	-	.	ID=CCRYP_008021|size663301-exonerate_protein2genome-gene-3.4-mRNA-1;Parent=CCRYP_008021|size663301-exonerate_protein2genome-gene-3.4;Name=CCRYP_008021|size663301-exonerate_protein2genome-gene-3.4-mRNA-1;Alias=maker-scaffold162|size663301-exonerate_protein2genome-gene-3.4-mRNA-1;_AED=0.60;_QI=0|-1|0|1|-1|0|1|0|61;_eAED=0.60;score=186;
scaffold162|size663301	maker	exon	322186	322371	.	-	.	ID=CCRYP_008021-RA|size663301-exonerate_protein2genome-gene-3.4-mRNA-1:exon:1643;Parent=CCRYP_008021-RA|size663301-exonerate_protein2genome-gene-3.4-mRNA-1;
scaffold162|size663301	maker	CDS	322186	322371	.	-	0	ID=CCRYP_008021-RA|size663301-exonerate_protein2genome-gene-3.4-mRNA-1:cds;Parent=CCRYP_008021-RA|size663301-exonerate_protein2genome-gene-3.4-mRNA-1;
scaffold162|size663301	augustus_masked	match	356119	358132	0.5	+	.	ID=scaffold162|size663301:hit:17478:4.5.0.3;Name=augustus_masked-scaffold162|size663301-abinit-gene-3.32-mRNA-1
scaffold162|size663301	augustus_masked	match_part	356119	357803	0.5	+	.	ID=scaffold162|size663301:hsp:36992:4.5.0.3;Parent=scaffold162|size663301:hit:17478:4.5.0.3;Target=augustus_masked-scaffold162|size663301-abinit-gene-3.32-mRNA-1 1 1685 +;Gap=M1685
scaffold162|size663301	augustus_masked	match_part	358117	358132	0.5	+	.	ID=scaffold162|size663301:hsp:36993:4.5.0.3;Parent=scaffold162|size663301:hit:17478:4.5.0.3;Target=augustus_masked-scaffold162|size663301-abinit-gene-3.32-mRNA-1 1686 1701 +;Gap=M16
scaffold162|size663301	augustus_masked	match	359885	365808	0.43	+	.	ID=scaffold162|size663301:hit:17479:4.5.0.3;Name=augustus_masked-scaffold162|size663301-abinit-gene-3.33-mRNA-1
scaffold162|size663301	augustus_masked	match_part	359885	360266	0.43	+	.	ID=scaffold162|size663301:hsp:36994:4.5.0.3;Parent=scaffold162|size663301:hit:17479:4.5.0.3;Target=augustus_masked-scaffold162|size663301-abinit-gene-3.33-mRNA-1 1 382 +;Gap=M382
scaffold162|size663301	augustus_masked	match_part	360380	360919	0.43	+	.	ID=scaffold162|size663301:hsp:36995:4.5.0.3;Parent=scaffold162|size663301:hit:17479:4.5.0.3;Target=augustus_masked-scaffold162|size663301-abinit-gene-3.33-mRNA-1 383 922 +;Gap=M540
scaffold162|size663301	augustus_masked	match_part	363146	363286	0.43	+	.	ID=scaffold162|size663301:hsp:36996:4.5.0.3;Parent=scaffold162|size663301:hit:17479:4.5.0.3;Target=augustus_masked-scaffold162|size663301-abinit-gene-3.33-mRNA-1 923 1063 +;Gap=M141
scaffold162|size663301	augustus_masked	match_part	363379	363920	0.43	+	.	ID=scaffold162|size663301:hsp:36997:4.5.0.3;Parent=scaffold162|size663301:hit:17479:4.5.0.3;Target=augustus_masked-scaffold162|size663301-abinit-gene-3.33-mRNA-1 1064 1605 +;Gap=M542
scaffold162|size663301	augustus_masked	match_part	364029	364237	0.43	+	.	ID=scaffold162|size663301:hsp:36998:4.5.0.3;Parent=scaffold162|size663301:hit:17479:4.5.0.3;Target=augustus_masked-scaffold162|size663301-abinit-gene-3.33-mRNA-1 1606 1814 +;Gap=M209
scaffold162|size663301	augustus_masked	match_part	364326	364387	0.43	+	.	ID=scaffold162|size663301:hsp:36999:4.5.0.3;Parent=scaffold162|size663301:hit:17479:4.5.0.3;Target=augustus_masked-scaffold162|size663301-abinit-gene-3.33-mRNA-1 1815 1876 +;Gap=M62
scaffold162|size663301	augustus_masked	match_part	364475	364626	0.43	+	.	ID=scaffold162|size663301:hsp:37000:4.5.0.3;Parent=scaffold162|size663301:hit:17479:4.5.0.3;Target=augustus_masked-scaffold162|size663301-abinit-gene-3.33-mRNA-1 1877 2028 +;Gap=M152
scaffold162|size663301	augustus_masked	match_part	364740	364858	0.43	+	.	ID=scaffold162|size663301:hsp:37001:4.5.0.3;Parent=scaffold162|size663301:hit:17479:4.5.0.3;Target=augustus_masked-scaffold162|size663301-abinit-gene-3.33-mRNA-1 2029 2147 +;Gap=M119
scaffold162|size663301	augustus_masked	match_part	364946	364964	0.43	+	.	ID=scaffold162|size663301:hsp:37002:4.5.0.3;Parent=scaffold162|size663301:hit:17479:4.5.0.3;Target=augustus_masked-scaffold162|size663301-abinit-gene-3.33-mRNA-1 2148 2166 +;Gap=M19
scaffold162|size663301	augustus_masked	match_part	365050	365305	0.43	+	.	ID=scaffold162|size663301:hsp:37003:4.5.0.3;Parent=scaffold162|size663301:hit:17479:4.5.0.3;Target=augustus_masked-scaffold162|size663301-abinit-gene-3.33-mRNA-1 2167 2422 +;Gap=M256
scaffold162|size663301	augustus_masked	match_part	365389	365504	0.43	+	.	ID=scaffold162|size663301:hsp:37004:4.5.0.3;Parent=scaffold162|size663301:hit:17479:4.5.0.3;Target=augustus_masked-scaffold162|size663301-abinit-gene-3.33-mRNA-1 2423 2538 +;Gap=M116
scaffold162|size663301	augustus_masked	match_part	365569	365669	0.43	+	.	ID=scaffold162|size663301:hsp:37005:4.5.0.3;Parent=scaffold162|size663301:hit:17479:4.5.0.3;Target=augustus_masked-scaffold162|size663301-abinit-gene-3.33-mRNA-1 2539 2639 +;Gap=M101
scaffold162|size663301	augustus_masked	match_part	365763	365808	0.43	+	.	ID=scaffold162|size663301:hsp:37006:4.5.0.3;Parent=scaffold162|size663301:hit:17479:4.5.0.3;Target=augustus_masked-scaffold162|size663301-abinit-gene-3.33-mRNA-1 2640 2685 +;Gap=M46
scaffold162|size663301	augustus_masked	match	369149	374766	0.18	+	.	ID=scaffold162|size663301:hit:17480:4.5.0.3;Name=augustus_masked-scaffold162|size663301-abinit-gene-3.34-mRNA-1
scaffold162|size663301	augustus_masked	match_part	369149	369160	0.18	+	.	ID=scaffold162|size663301:hsp:37007:4.5.0.3;Parent=scaffold162|size663301:hit:17480:4.5.0.3;Target=augustus_masked-scaffold162|size663301-abinit-gene-3.34-mRNA-1 1 12 +;Gap=M12
scaffold162|size663301	augustus_masked	match_part	369260	369348	0.18	+	.	ID=scaffold162|size663301:hsp:37008:4.5.0.3;Parent=scaffold162|size663301:hit:17480:4.5.0.3;Target=augustus_masked-scaffold162|size663301-abinit-gene-3.34-mRNA-1 13 101 +;Gap=M89
scaffold162|size663301	augustus_masked	match_part	369424	369707	0.18	+	.	ID=scaffold162|size663301:hsp:37009:4.5.0.3;Parent=scaffold162|size663301:hit:17480:4.5.0.3;Target=augustus_masked-scaffold162|size663301-abinit-gene-3.34-mRNA-1 102 385 +;Gap=M284
scaffold162|size663301	augustus_masked	match_part	372726	373993	0.18	+	.	ID=scaffold162|size663301:hsp:37010:4.5.0.3;Parent=scaffold162|size663301:hit:17480:4.5.0.3;Target=augustus_masked-scaffold162|size663301-abinit-gene-3.34-mRNA-1 386 1653 +;Gap=M1268
scaffold162|size663301	augustus_masked	match_part	374137	374766	0.18	+	.	ID=scaffold162|size663301:hsp:37011:4.5.0.3;Parent=scaffold162|size663301:hit:17480:4.5.0.3;Target=augustus_masked-scaffold162|size663301-abinit-gene-3.34-mRNA-1 1654 2283 +;Gap=M630
scaffold162|size663301	augustus_masked	match	318749	320053	0.57	-	.	ID=scaffold162|size663301:hit:17481:4.5.0.3;Name=augustus_masked-scaffold162|size663301-abinit-gene-3.35-mRNA-1
scaffold162|size663301	augustus_masked	match_part	320000	320053	0.57	-	.	ID=scaffold162|size663301:hsp:37012:4.5.0.3;Parent=scaffold162|size663301:hit:17481:4.5.0.3;Target=augustus_masked-scaffold162|size663301-abinit-gene-3.35-mRNA-1 865 918 +;Gap=M54
scaffold162|size663301	augustus_masked	match_part	319386	319820	0.57	-	.	ID=scaffold162|size663301:hsp:37013:4.5.0.3;Parent=scaffold162|size663301:hit:17481:4.5.0.3;Target=augustus_masked-scaffold162|size663301-abinit-gene-3.35-mRNA-1 430 864 +;Gap=M435
scaffold162|size663301	augustus_masked	match_part	319051	319240	0.57	-	.	ID=scaffold162|size663301:hsp:37014:4.5.0.3;Parent=scaffold162|size663301:hit:17481:4.5.0.3;Target=augustus_masked-scaffold162|size663301-abinit-gene-3.35-mRNA-1 240 429 +;Gap=M190
scaffold162|size663301	augustus_masked	match_part	318749	318987	0.57	-	.	ID=scaffold162|size663301:hsp:37015:4.5.0.3;Parent=scaffold162|size663301:hit:17481:4.5.0.3;Target=augustus_masked-scaffold162|size663301-abinit-gene-3.35-mRNA-1 1 239 +;Gap=M239
scaffold162|size663301	augustus_masked	match	322692	323360	1	-	.	ID=scaffold162|size663301:hit:17482:4.5.0.3;Name=augustus_masked-scaffold162|size663301-abinit-gene-3.36-mRNA-1
scaffold162|size663301	augustus_masked	match_part	322692	323360	1	-	.	ID=scaffold162|size663301:hsp:37016:4.5.0.3;Parent=scaffold162|size663301:hit:17482:4.5.0.3;Target=augustus_masked-scaffold162|size663301-abinit-gene-3.36-mRNA-1 1 669 +;Gap=M669
scaffold162|size663301	augustus_masked	match	323421	324482	0.56	-	.	ID=scaffold162|size663301:hit:17483:4.5.0.3;Name=augustus_masked-scaffold162|size663301-abinit-gene-3.37-mRNA-1
scaffold162|size663301	augustus_masked	match_part	323421	324482	0.56	-	.	ID=scaffold162|size663301:hsp:37017:4.5.0.3;Parent=scaffold162|size663301:hit:17483:4.5.0.3;Target=augustus_masked-scaffold162|size663301-abinit-gene-3.37-mRNA-1 1 1062 +;Gap=M1062
scaffold162|size663301	augustus_masked	match	325414	325980	1	-	.	ID=scaffold162|size663301:hit:17484:4.5.0.3;Name=augustus_masked-scaffold162|size663301-abinit-gene-3.38-mRNA-1
scaffold162|size663301	augustus_masked	match_part	325414	325980	1	-	.	ID=scaffold162|size663301:hsp:37018:4.5.0.3;Parent=scaffold162|size663301:hit:17484:4.5.0.3;Target=augustus_masked-scaffold162|size663301-abinit-gene-3.38-mRNA-1 1 567 +;Gap=M567
scaffold162|size663301	augustus_masked	match	340076	342886	1	-	.	ID=scaffold162|size663301:hit:17485:4.5.0.3;Name=augustus_masked-scaffold162|size663301-abinit-gene-3.39-mRNA-1
scaffold162|size663301	augustus_masked	match_part	340076	342886	1	-	.	ID=scaffold162|size663301:hsp:37019:4.5.0.3;Parent=scaffold162|size663301:hit:17485:4.5.0.3;Target=augustus_masked-scaffold162|size663301-abinit-gene-3.39-mRNA-1 1 2811 +;Gap=M2811
scaffold162|size663301	augustus_masked	match	342955	343536	0.81	-	.	ID=scaffold162|size663301:hit:17486:4.5.0.3;Name=augustus_masked-scaffold162|size663301-abinit-gene-3.40-mRNA-1
scaffold162|size663301	augustus_masked	match_part	342955	343536	0.81	-	.	ID=scaffold162|size663301:hsp:37020:4.5.0.3;Parent=scaffold162|size663301:hit:17486:4.5.0.3;Target=augustus_masked-scaffold162|size663301-abinit-gene-3.40-mRNA-1 1 582 +;Gap=M582
scaffold162|size663301	augustus_masked	match	350886	352211	0.56	-	.	ID=scaffold162|size663301:hit:17487:4.5.0.3;Name=augustus_masked-scaffold162|size663301-abinit-gene-3.41-mRNA-1
scaffold162|size663301	augustus_masked	match_part	350886	352211	0.56	-	.	ID=scaffold162|size663301:hsp:37021:4.5.0.3;Parent=scaffold162|size663301:hit:17487:4.5.0.3;Target=augustus_masked-scaffold162|size663301-abinit-gene-3.41-mRNA-1 1 1326 +;Gap=M1326
scaffold162|size663301	augustus_masked	match	358218	359263	0.72	-	.	ID=scaffold162|size663301:hit:17488:4.5.0.3;Name=augustus_masked-scaffold162|size663301-abinit-gene-3.42-mRNA-1
scaffold162|size663301	augustus_masked	match_part	359215	359263	0.72	-	.	ID=scaffold162|size663301:hsp:37022:4.5.0.3;Parent=scaffold162|size663301:hit:17488:4.5.0.3;Target=augustus_masked-scaffold162|size663301-abinit-gene-3.42-mRNA-1 753 801 +;Gap=M49
scaffold162|size663301	augustus_masked	match_part	358422	359131	0.72	-	.	ID=scaffold162|size663301:hsp:37023:4.5.0.3;Parent=scaffold162|size663301:hit:17488:4.5.0.3;Target=augustus_masked-scaffold162|size663301-abinit-gene-3.42-mRNA-1 43 752 +;Gap=M710
scaffold162|size663301	augustus_masked	match_part	358218	358259	0.72	-	.	ID=scaffold162|size663301:hsp:37024:4.5.0.3;Parent=scaffold162|size663301:hit:17488:4.5.0.3;Target=augustus_masked-scaffold162|size663301-abinit-gene-3.42-mRNA-1 1 42 +;Gap=M42
scaffold162|size663301	augustus_masked	match	366443	369050	0.53	-	.	ID=scaffold162|size663301:hit:17489:4.5.0.3;Name=augustus_masked-scaffold162|size663301-abinit-gene-3.43-mRNA-1
scaffold162|size663301	augustus_masked	match_part	368892	369050	0.53	-	.	ID=scaffold162|size663301:hsp:37025:4.5.0.3;Parent=scaffold162|size663301:hit:17489:4.5.0.3;Target=augustus_masked-scaffold162|size663301-abinit-gene-3.43-mRNA-1 2335 2493 +;Gap=M159
scaffold162|size663301	augustus_masked	match_part	366443	368776	0.53	-	.	ID=scaffold162|size663301:hsp:37026:4.5.0.3;Parent=scaffold162|size663301:hit:17489:4.5.0.3;Target=augustus_masked-scaffold162|size663301-abinit-gene-3.43-mRNA-1 1 2334 +;Gap=M2334
scaffold162|size663301	model_gff:maker	match	359708	361362	7684	+	.	ID=scaffold162|size663301:hit:17490:4.5.0.3;Name=maker-scaffold162|size663301-exonerate_est2genome-gene-3.9-mRNA-1;score=7684
scaffold162|size663301	model_gff:maker	match_part	359708	360266	.	+	.	ID=scaffold162|size663301:hsp:37027:4.5.0.3;Parent=scaffold162|size663301:hit:17490:4.5.0.3;Target=maker-scaffold162|size663301-exonerate_est2genome-gene-3.9-mRNA-1 1 559 +;Gap=M559
scaffold162|size663301	model_gff:maker	match_part	360380	361362	.	+	.	ID=scaffold162|size663301:hsp:37028:4.5.0.3;Parent=scaffold162|size663301:hit:17490:4.5.0.3;Target=maker-scaffold162|size663301-exonerate_est2genome-gene-3.9-mRNA-1 560 1542 +;Gap=M983
scaffold162|size663301	model_gff:maker	match	370534	371522	829	+	.	ID=scaffold162|size663301:hit:17491:4.5.0.3;Name=maker-scaffold162|size663301-exonerate_est2genome-gene-3.10-mRNA-1;score=829
scaffold162|size663301	model_gff:maker	match_part	370534	370642	.	+	.	ID=scaffold162|size663301:hsp:37029:4.5.0.3;Parent=scaffold162|size663301:hit:17491:4.5.0.3;Target=maker-scaffold162|size663301-exonerate_est2genome-gene-3.10-mRNA-1 721 829 +;Gap=M109
scaffold162|size663301	model_gff:maker	match_part	370726	371238	.	+	.	ID=scaffold162|size663301:hsp:37030:4.5.0.3;Parent=scaffold162|size663301:hit:17491:4.5.0.3;Target=maker-scaffold162|size663301-exonerate_est2genome-gene-3.10-mRNA-1 208 720 +;Gap=M513
scaffold162|size663301	model_gff:maker	match_part	371316	371522	.	+	.	ID=scaffold162|size663301:hsp:37031:4.5.0.3;Parent=scaffold162|size663301:hit:17491:4.5.0.3;Target=maker-scaffold162|size663301-exonerate_est2genome-gene-3.10-mRNA-1 1 207 +;Gap=M207
scaffold162|size663301	model_gff:maker	match	318715	320291	1198	-	.	ID=scaffold162|size663301:hit:17492:4.5.0.3;Name=maker-scaffold162|size663301-exonerate_protein2genome-gene-3.3-mRNA-1;score=1198
scaffold162|size663301	model_gff:maker	match_part	320000	320291	.	-	.	ID=scaffold162|size663301:hsp:37032:4.5.0.3;Parent=scaffold162|size663301:hit:17492:4.5.0.3;Target=maker-scaffold162|size663301-exonerate_protein2genome-gene-3.3-mRNA-1 793 1084 +;Gap=M292
scaffold162|size663301	model_gff:maker	match_part	319386	319820	.	-	.	ID=scaffold162|size663301:hsp:37033:4.5.0.3;Parent=scaffold162|size663301:hit:17492:4.5.0.3;Target=maker-scaffold162|size663301-exonerate_protein2genome-gene-3.3-mRNA-1 358 792 +;Gap=M435
scaffold162|size663301	model_gff:maker	match_part	319133	319240	.	-	.	ID=scaffold162|size663301:hsp:37034:4.5.0.3;Parent=scaffold162|size663301:hit:17492:4.5.0.3;Target=maker-scaffold162|size663301-exonerate_protein2genome-gene-3.3-mRNA-1 250 357 +;Gap=M108
scaffold162|size663301	model_gff:maker	match_part	318715	318963	.	-	.	ID=scaffold162|size663301:hsp:37035:4.5.0.3;Parent=scaffold162|size663301:hit:17492:4.5.0.3;Target=maker-scaffold162|size663301-exonerate_protein2genome-gene-3.3-mRNA-1 1 249 +;Gap=M249
scaffold162|size663301	model_gff:maker	match	318715	320291	1174	-	.	ID=scaffold162|size663301:hit:17493:4.5.0.3;Name=maker-scaffold162|size663301-exonerate_protein2genome-gene-3.3-mRNA-2;score=1174
scaffold162|size663301	model_gff:maker	match_part	320000	320291	.	-	.	ID=scaffold162|size663301:hsp:37036:4.5.0.3;Parent=scaffold162|size663301:hit:17493:4.5.0.3;Target=maker-scaffold162|size663301-exonerate_protein2genome-gene-3.3-mRNA-2 769 1060 +;Gap=M292
scaffold162|size663301	model_gff:maker	match_part	319386	319820	.	-	.	ID=scaffold162|size663301:hsp:37037:4.5.0.3;Parent=scaffold162|size663301:hit:17493:4.5.0.3;Target=maker-scaffold162|size663301-exonerate_protein2genome-gene-3.3-mRNA-2 334 768 +;Gap=M435
scaffold162|size663301	model_gff:maker	match_part	319133	319240	.	-	.	ID=scaffold162|size663301:hsp:37038:4.5.0.3;Parent=scaffold162|size663301:hit:17493:4.5.0.3;Target=maker-scaffold162|size663301-exonerate_protein2genome-gene-3.3-mRNA-2 226 333 +;Gap=M108
scaffold162|size663301	model_gff:maker	match_part	318715	318939	.	-	.	ID=scaffold162|size663301:hsp:37039:4.5.0.3;Parent=scaffold162|size663301:hit:17493:4.5.0.3;Target=maker-scaffold162|size663301-exonerate_protein2genome-gene-3.3-mRNA-2 1 225 +;Gap=M225
scaffold162|size663301	model_gff:maker	match	318651	319258	463	-	.	ID=scaffold162|size663301:hit:17494:4.5.0.3;Name=maker-scaffold162|size663301-exonerate_protein2genome-gene-3.3-mRNA-3;score=463
scaffold162|size663301	model_gff:maker	match_part	319133	319258	.	-	.	ID=scaffold162|size663301:hsp:37040:4.5.0.3;Parent=scaffold162|size663301:hit:17494:4.5.0.3;Target=maker-scaffold162|size663301-exonerate_protein2genome-gene-3.3-mRNA-3 338 463 +;Gap=M126
scaffold162|size663301	model_gff:maker	match_part	318651	318987	.	-	.	ID=scaffold162|size663301:hsp:37041:4.5.0.3;Parent=scaffold162|size663301:hit:17494:4.5.0.3;Target=maker-scaffold162|size663301-exonerate_protein2genome-gene-3.3-mRNA-3 1 337 +;Gap=M337
scaffold162|size663301	model_gff:maker	match	318795	318965	171	-	.	ID=scaffold162|size663301:hit:17495:4.5.0.3;Name=maker-scaffold162|size663301-exonerate_protein2genome-gene-3.3-mRNA-4;score=171
scaffold162|size663301	model_gff:maker	match_part	318795	318965	.	-	.	ID=scaffold162|size663301:hsp:37042:4.5.0.3;Parent=scaffold162|size663301:hit:17495:4.5.0.3;Target=maker-scaffold162|size663301-exonerate_protein2genome-gene-3.3-mRNA-4 1 171 +;Gap=M171
scaffold162|size663301	model_gff:maker	match	318795	318917	123	-	.	ID=scaffold162|size663301:hit:17496:4.5.0.3;Name=maker-scaffold162|size663301-exonerate_protein2genome-gene-3.3-mRNA-5;score=123
scaffold162|size663301	model_gff:maker	match_part	318795	318917	.	-	.	ID=scaffold162|size663301:hsp:37043:4.5.0.3;Parent=scaffold162|size663301:hit:17496:4.5.0.3;Target=maker-scaffold162|size663301-exonerate_protein2genome-gene-3.3-mRNA-5 1 123 +;Gap=M123
scaffold162|size663301	model_gff:maker	match	318795	318869	75	-	.	ID=scaffold162|size663301:hit:17497:4.5.0.3;Name=maker-scaffold162|size663301-exonerate_protein2genome-gene-3.3-mRNA-6;score=75
scaffold162|size663301	model_gff:maker	match_part	318795	318869	.	-	.	ID=scaffold162|size663301:hsp:37044:4.5.0.3;Parent=scaffold162|size663301:hit:17497:4.5.0.3;Target=maker-scaffold162|size663301-exonerate_protein2genome-gene-3.3-mRNA-6 1 75 +;Gap=M75
scaffold162|size663301	model_gff:maker	match	356046	359570	3280	-	.	ID=scaffold162|size663301:hit:17498:4.5.0.3;Name=maker-scaffold162|size663301-exonerate_protein2genome-gene-3.8-mRNA-1;score=3280
scaffold162|size663301	model_gff:maker	match_part	359215	359570	.	-	.	ID=scaffold162|size663301:hsp:37045:4.5.0.3;Parent=scaffold162|size663301:hit:17498:4.5.0.3;Target=maker-scaffold162|size663301-exonerate_protein2genome-gene-3.8-mRNA-1 2925 3280 +;Gap=M356
scaffold162|size663301	model_gff:maker	match_part	358422	359131	.	-	.	ID=scaffold162|size663301:hsp:37046:4.5.0.3;Parent=scaffold162|size663301:hit:17498:4.5.0.3;Target=maker-scaffold162|size663301-exonerate_protein2genome-gene-3.8-mRNA-1 2215 2924 +;Gap=M710
scaffold162|size663301	model_gff:maker	match_part	356046	358259	.	-	.	ID=scaffold162|size663301:hsp:37047:4.5.0.3;Parent=scaffold162|size663301:hit:17498:4.5.0.3;Target=maker-scaffold162|size663301-exonerate_protein2genome-gene-3.8-mRNA-1 1 2214 +;Gap=M2214
scaffold162|size663301	model_gff:maker	match	357937	359570	1551	-	.	ID=scaffold162|size663301:hit:17499:4.5.0.3;Name=maker-scaffold162|size663301-exonerate_protein2genome-gene-3.8-mRNA-2;score=1551
scaffold162|size663301	model_gff:maker	match_part	359215	359570	.	-	.	ID=scaffold162|size663301:hsp:37048:4.5.0.3;Parent=scaffold162|size663301:hit:17499:4.5.0.3;Target=maker-scaffold162|size663301-exonerate_protein2genome-gene-3.8-mRNA-2 1196 1551 +;Gap=M356
scaffold162|size663301	model_gff:maker	match_part	357937	359131	.	-	.	ID=scaffold162|size663301:hsp:37049:4.5.0.3;Parent=scaffold162|size663301:hit:17499:4.5.0.3;Target=maker-scaffold162|size663301-exonerate_protein2genome-gene-3.8-mRNA-2 1 1195 +;Gap=M1195
scaffold162|size663301	model_gff:maker	match	350798	352844	8272	-	.	ID=scaffold162|size663301:hit:17500:4.5.0.3;Name=maker-scaffold162|size663301-exonerate_est2genome-gene-3.12-mRNA-1;score=8272
scaffold162|size663301	model_gff:maker	match_part	352620	352844	.	-	.	ID=scaffold162|size663301:hsp:37050:4.5.0.3;Parent=scaffold162|size663301:hit:17500:4.5.0.3;Target=maker-scaffold162|size663301-exonerate_est2genome-gene-3.12-mRNA-1 1441 1665 +;Gap=M225
scaffold162|size663301	model_gff:maker	match_part	350798	352237	.	-	.	ID=scaffold162|size663301:hsp:37051:4.5.0.3;Parent=scaffold162|size663301:hit:17500:4.5.0.3;Target=maker-scaffold162|size663301-exonerate_est2genome-gene-3.12-mRNA-1 1 1440 +;Gap=M1440
scaffold162|size663301	model_gff:maker	match	340076	341803	1650	-	.	ID=scaffold162|size663301:hit:17501:4.5.0.3;Name=maker-scaffold162|size663301-exonerate_protein2genome-gene-3.7-mRNA-1;score=1650
scaffold162|size663301	model_gff:maker	match_part	341256	341803	.	-	.	ID=scaffold162|size663301:hsp:37052:4.5.0.3;Parent=scaffold162|size663301:hit:17501:4.5.0.3;Target=maker-scaffold162|size663301-exonerate_protein2genome-gene-3.7-mRNA-1 1103 1650 +;Gap=M548
scaffold162|size663301	model_gff:maker	match_part	340076	341177	.	-	.	ID=scaffold162|size663301:hsp:37053:4.5.0.3;Parent=scaffold162|size663301:hit:17501:4.5.0.3;Target=maker-scaffold162|size663301-exonerate_protein2genome-gene-3.7-mRNA-1 1 1102 +;Gap=M1102
scaffold162|size663301	model_gff:maker	match	340076	341803	1728	-	.	ID=scaffold162|size663301:hit:17502:4.5.0.3;Name=maker-scaffold162|size663301-exonerate_protein2genome-gene-3.7-mRNA-2;score=1728
scaffold162|size663301	model_gff:maker	match_part	340076	341803	.	-	.	ID=scaffold162|size663301:hsp:37054:4.5.0.3;Parent=scaffold162|size663301:hit:17502:4.5.0.3;Target=maker-scaffold162|size663301-exonerate_protein2genome-gene-3.7-mRNA-2 1 1728 +;Gap=M1728
scaffold162|size663301	model_gff:maker	match	340076	340960	885	-	.	ID=scaffold162|size663301:hit:17503:4.5.0.3;Name=maker-scaffold162|size663301-exonerate_protein2genome-gene-3.7-mRNA-3;score=885
scaffold162|size663301	model_gff:maker	match_part	340076	340960	.	-	.	ID=scaffold162|size663301:hsp:37055:4.5.0.3;Parent=scaffold162|size663301:hit:17503:4.5.0.3;Target=maker-scaffold162|size663301-exonerate_protein2genome-gene-3.7-mRNA-3 1 885 +;Gap=M885
scaffold162|size663301	model_gff:maker	match	340076	340687	612	-	.	ID=scaffold162|size663301:hit:17504:4.5.0.3;Name=maker-scaffold162|size663301-exonerate_protein2genome-gene-3.7-mRNA-4;score=612
scaffold162|size663301	model_gff:maker	match_part	340076	340687	.	-	.	ID=scaffold162|size663301:hsp:37056:4.5.0.3;Parent=scaffold162|size663301:hit:17504:4.5.0.3;Target=maker-scaffold162|size663301-exonerate_protein2genome-gene-3.7-mRNA-4 1 612 +;Gap=M612
scaffold162|size663301	model_gff:maker	match	340076	340612	537	-	.	ID=scaffold162|size663301:hit:17505:4.5.0.3;Name=maker-scaffold162|size663301-exonerate_protein2genome-gene-3.7-mRNA-5;score=537
scaffold162|size663301	model_gff:maker	match_part	340076	340612	.	-	.	ID=scaffold162|size663301:hsp:37057:4.5.0.3;Parent=scaffold162|size663301:hit:17505:4.5.0.3;Target=maker-scaffold162|size663301-exonerate_protein2genome-gene-3.7-mRNA-5 1 537 +;Gap=M537
scaffold162|size663301	model_gff:maker	match	340076	340462	387	-	.	ID=scaffold162|size663301:hit:17506:4.5.0.3;Name=maker-scaffold162|size663301-exonerate_protein2genome-gene-3.7-mRNA-6;score=387
scaffold162|size663301	model_gff:maker	match_part	340076	340462	.	-	.	ID=scaffold162|size663301:hsp:37058:4.5.0.3;Parent=scaffold162|size663301:hit:17506:4.5.0.3;Target=maker-scaffold162|size663301-exonerate_protein2genome-gene-3.7-mRNA-6 1 387 +;Gap=M387
scaffold162|size663301	model_gff:maker	match	340076	340378	303	-	.	ID=scaffold162|size663301:hit:17507:4.5.0.3;Name=maker-scaffold162|size663301-exonerate_protein2genome-gene-3.7-mRNA-7;score=303
scaffold162|size663301	model_gff:maker	match_part	340076	340378	.	-	.	ID=scaffold162|size663301:hsp:37059:4.5.0.3;Parent=scaffold162|size663301:hit:17507:4.5.0.3;Target=maker-scaffold162|size663301-exonerate_protein2genome-gene-3.7-mRNA-7 1 303 +;Gap=M303
scaffold162|size663301	model_gff:maker	match	364471	369715	1275	+	.	ID=scaffold162|size663301:hit:17508:4.5.0.3;Name=maker-scaffold162|size663301-exonerate_protein2genome-gene-3.2-mRNA-1;score=1275
scaffold162|size663301	model_gff:maker	match_part	364471	364626	.	+	.	ID=scaffold162|size663301:hsp:37060:4.5.0.3;Parent=scaffold162|size663301:hit:17508:4.5.0.3;Target=maker-scaffold162|size663301-exonerate_protein2genome-gene-3.2-mRNA-1 1 156 +;Gap=M156
scaffold162|size663301	model_gff:maker	match_part	364740	364858	.	+	.	ID=scaffold162|size663301:hsp:37061:4.5.0.3;Parent=scaffold162|size663301:hit:17508:4.5.0.3;Target=maker-scaffold162|size663301-exonerate_protein2genome-gene-3.2-mRNA-1 157 275 +;Gap=M119
scaffold162|size663301	model_gff:maker	match_part	364946	364964	.	+	.	ID=scaffold162|size663301:hsp:37062:4.5.0.3;Parent=scaffold162|size663301:hit:17508:4.5.0.3;Target=maker-scaffold162|size663301-exonerate_protein2genome-gene-3.2-mRNA-1 276 294 +;Gap=M19
scaffold162|size663301	model_gff:maker	match_part	365020	365305	.	+	.	ID=scaffold162|size663301:hsp:37063:4.5.0.3;Parent=scaffold162|size663301:hit:17508:4.5.0.3;Target=maker-scaffold162|size663301-exonerate_protein2genome-gene-3.2-mRNA-1 295 580 +;Gap=M286
scaffold162|size663301	model_gff:maker	match_part	365389	365504	.	+	.	ID=scaffold162|size663301:hsp:37064:4.5.0.3;Parent=scaffold162|size663301:hit:17508:4.5.0.3;Target=maker-scaffold162|size663301-exonerate_protein2genome-gene-3.2-mRNA-1 581 696 +;Gap=M116
scaffold162|size663301	model_gff:maker	match_part	365569	365669	.	+	.	ID=scaffold162|size663301:hsp:37065:4.5.0.3;Parent=scaffold162|size663301:hit:17508:4.5.0.3;Target=maker-scaffold162|size663301-exonerate_protein2genome-gene-3.2-mRNA-1 697 797 +;Gap=M101
scaffold162|size663301	model_gff:maker	match_part	369064	369160	.	+	.	ID=scaffold162|size663301:hsp:37066:4.5.0.3;Parent=scaffold162|size663301:hit:17508:4.5.0.3;Target=maker-scaffold162|size663301-exonerate_protein2genome-gene-3.2-mRNA-1 798 894 +;Gap=M97
scaffold162|size663301	model_gff:maker	match_part	369260	369348	.	+	.	ID=scaffold162|size663301:hsp:37067:4.5.0.3;Parent=scaffold162|size663301:hit:17508:4.5.0.3;Target=maker-scaffold162|size663301-exonerate_protein2genome-gene-3.2-mRNA-1 895 983 +;Gap=M89
scaffold162|size663301	model_gff:maker	match_part	369424	369715	.	+	.	ID=scaffold162|size663301:hsp:37068:4.5.0.3;Parent=scaffold162|size663301:hit:17508:4.5.0.3;Target=maker-scaffold162|size663301-exonerate_protein2genome-gene-3.2-mRNA-1 984 1275 +;Gap=M292
scaffold162|size663301	model_gff:maker	match	364471	365673	771	+	.	ID=scaffold162|size663301:hit:17509:4.5.0.3;Name=maker-scaffold162|size663301-exonerate_protein2genome-gene-3.2-mRNA-2;score=771
scaffold162|size663301	model_gff:maker	match_part	364471	364626	.	+	.	ID=scaffold162|size663301:hsp:37069:4.5.0.3;Parent=scaffold162|size663301:hit:17509:4.5.0.3;Target=maker-scaffold162|size663301-exonerate_protein2genome-gene-3.2-mRNA-2 1 156 +;Gap=M156
scaffold162|size663301	model_gff:maker	match_part	364740	364858	.	+	.	ID=scaffold162|size663301:hsp:37070:4.5.0.3;Parent=scaffold162|size663301:hit:17509:4.5.0.3;Target=maker-scaffold162|size663301-exonerate_protein2genome-gene-3.2-mRNA-2 157 275 +;Gap=M119
scaffold162|size663301	model_gff:maker	match_part	364946	364964	.	+	.	ID=scaffold162|size663301:hsp:37071:4.5.0.3;Parent=scaffold162|size663301:hit:17509:4.5.0.3;Target=maker-scaffold162|size663301-exonerate_protein2genome-gene-3.2-mRNA-2 276 294 +;Gap=M19
scaffold162|size663301	model_gff:maker	match_part	365050	365305	.	+	.	ID=scaffold162|size663301:hsp:37072:4.5.0.3;Parent=scaffold162|size663301:hit:17509:4.5.0.3;Target=maker-scaffold162|size663301-exonerate_protein2genome-gene-3.2-mRNA-2 411 666 +;Gap=M256
scaffold162|size663301	model_gff:maker	match_part	365389	365504	.	+	.	ID=scaffold162|size663301:hsp:37073:4.5.0.3;Parent=scaffold162|size663301:hit:17509:4.5.0.3;Target=maker-scaffold162|size663301-exonerate_protein2genome-gene-3.2-mRNA-2 295 410 +;Gap=M116
scaffold162|size663301	model_gff:maker	match_part	365569	365673	.	+	.	ID=scaffold162|size663301:hsp:37074:4.5.0.3;Parent=scaffold162|size663301:hit:17509:4.5.0.3;Target=maker-scaffold162|size663301-exonerate_protein2genome-gene-3.2-mRNA-2 667 771 +;Gap=M105
scaffold162|size663301	model_gff:maker	match	364782	365808	615	+	.	ID=scaffold162|size663301:hit:17510:4.5.0.3;Name=maker-scaffold162|size663301-exonerate_protein2genome-gene-3.2-mRNA-3;score=615
scaffold162|size663301	model_gff:maker	match_part	364782	364858	.	+	.	ID=scaffold162|size663301:hsp:37075:4.5.0.3;Parent=scaffold162|size663301:hit:17510:4.5.0.3;Target=maker-scaffold162|size663301-exonerate_protein2genome-gene-3.2-mRNA-3 493 569 +;Gap=M77
scaffold162|size663301	model_gff:maker	match_part	364946	364964	.	+	.	ID=scaffold162|size663301:hsp:37076:4.5.0.3;Parent=scaffold162|size663301:hit:17510:4.5.0.3;Target=maker-scaffold162|size663301-exonerate_protein2genome-gene-3.2-mRNA-3 1 19 +;Gap=M19
scaffold162|size663301	model_gff:maker	match_part	365050	365305	.	+	.	ID=scaffold162|size663301:hsp:37077:4.5.0.3;Parent=scaffold162|size663301:hit:17510:4.5.0.3;Target=maker-scaffold162|size663301-exonerate_protein2genome-gene-3.2-mRNA-3 237 492 +;Gap=M256
scaffold162|size663301	model_gff:maker	match_part	365389	365504	.	+	.	ID=scaffold162|size663301:hsp:37078:4.5.0.3;Parent=scaffold162|size663301:hit:17510:4.5.0.3;Target=maker-scaffold162|size663301-exonerate_protein2genome-gene-3.2-mRNA-3 20 135 +;Gap=M116
scaffold162|size663301	model_gff:maker	match_part	365569	365669	.	+	.	ID=scaffold162|size663301:hsp:37079:4.5.0.3;Parent=scaffold162|size663301:hit:17510:4.5.0.3;Target=maker-scaffold162|size663301-exonerate_protein2genome-gene-3.2-mRNA-3 136 236 +;Gap=M101
scaffold162|size663301	model_gff:maker	match_part	365763	365808	.	+	.	ID=scaffold162|size663301:hsp:37080:4.5.0.3;Parent=scaffold162|size663301:hit:17510:4.5.0.3;Target=maker-scaffold162|size663301-exonerate_protein2genome-gene-3.2-mRNA-3 570 615 +;Gap=M46
scaffold162|size663301	model_gff:maker	match	364782	365673	552	+	.	ID=scaffold162|size663301:hit:17511:4.5.0.3;Name=maker-scaffold162|size663301-exonerate_protein2genome-gene-3.2-mRNA-4;score=552
scaffold162|size663301	model_gff:maker	match_part	364782	364858	.	+	.	ID=scaffold162|size663301:hsp:37081:4.5.0.3;Parent=scaffold162|size663301:hit:17511:4.5.0.3;Target=maker-scaffold162|size663301-exonerate_protein2genome-gene-3.2-mRNA-4 241 317 +;Gap=M77
scaffold162|size663301	model_gff:maker	match_part	364946	364964	.	+	.	ID=scaffold162|size663301:hsp:37082:4.5.0.3;Parent=scaffold162|size663301:hit:17511:4.5.0.3;Target=maker-scaffold162|size663301-exonerate_protein2genome-gene-3.2-mRNA-4 1 19 +;Gap=M19
scaffold162|size663301	model_gff:maker	match_part	365071	365305	.	+	.	ID=scaffold162|size663301:hsp:37083:4.5.0.3;Parent=scaffold162|size663301:hit:17511:4.5.0.3;Target=maker-scaffold162|size663301-exonerate_protein2genome-gene-3.2-mRNA-4 318 552 +;Gap=M235
scaffold162|size663301	model_gff:maker	match_part	365389	365504	.	+	.	ID=scaffold162|size663301:hsp:37084:4.5.0.3;Parent=scaffold162|size663301:hit:17511:4.5.0.3;Target=maker-scaffold162|size663301-exonerate_protein2genome-gene-3.2-mRNA-4 20 135 +;Gap=M116
scaffold162|size663301	model_gff:maker	match_part	365569	365673	.	+	.	ID=scaffold162|size663301:hsp:37085:4.5.0.3;Parent=scaffold162|size663301:hit:17511:4.5.0.3;Target=maker-scaffold162|size663301-exonerate_protein2genome-gene-3.2-mRNA-4 136 240 +;Gap=M105
scaffold162|size663301	model_gff:maker	match	323421	324482	1062	-	.	ID=scaffold162|size663301:hit:17512:4.5.0.3;Name=maker-scaffold162|size663301-exonerate_protein2genome-gene-3.6-mRNA-1;score=1062
scaffold162|size663301	model_gff:maker	match_part	323421	324482	.	-	.	ID=scaffold162|size663301:hsp:37086:4.5.0.3;Parent=scaffold162|size663301:hit:17512:4.5.0.3;Target=maker-scaffold162|size663301-exonerate_protein2genome-gene-3.6-mRNA-1 1 1062 +;Gap=M1062
scaffold162|size663301	model_gff:maker	match	323421	324470	1050	-	.	ID=scaffold162|size663301:hit:17513:4.5.0.3;Name=maker-scaffold162|size663301-exonerate_protein2genome-gene-3.6-mRNA-2;score=1050
scaffold162|size663301	model_gff:maker	match_part	323421	324470	.	-	.	ID=scaffold162|size663301:hsp:37087:4.5.0.3;Parent=scaffold162|size663301:hit:17513:4.5.0.3;Target=maker-scaffold162|size663301-exonerate_protein2genome-gene-3.6-mRNA-2 1 1050 +;Gap=M1050
scaffold162|size663301	model_gff:maker	match	322692	323360	591	-	.	ID=scaffold162|size663301:hit:17514:4.5.0.3;Name=maker-scaffold162|size663301-exonerate_protein2genome-gene-3.5-mRNA-1;score=591
scaffold162|size663301	model_gff:maker	match_part	323017	323360	.	-	.	ID=scaffold162|size663301:hsp:37088:4.5.0.3;Parent=scaffold162|size663301:hit:17514:4.5.0.3;Target=maker-scaffold162|size663301-exonerate_protein2genome-gene-3.5-mRNA-1 248 591 +;Gap=M344
scaffold162|size663301	model_gff:maker	match_part	322692	322938	.	-	.	ID=scaffold162|size663301:hsp:37089:4.5.0.3;Parent=scaffold162|size663301:hit:17514:4.5.0.3;Target=maker-scaffold162|size663301-exonerate_protein2genome-gene-3.5-mRNA-1 1 247 +;Gap=M247
scaffold162|size663301	model_gff:maker	match	322692	323360	669	-	.	ID=scaffold162|size663301:hit:17515:4.5.0.3;Name=maker-scaffold162|size663301-exonerate_protein2genome-gene-3.5-mRNA-2;score=669
scaffold162|size663301	model_gff:maker	match_part	322692	323360	.	-	.	ID=scaffold162|size663301:hsp:37090:4.5.0.3;Parent=scaffold162|size663301:hit:17515:4.5.0.3;Target=maker-scaffold162|size663301-exonerate_protein2genome-gene-3.5-mRNA-2 1 669 +;Gap=M669
scaffold162|size663301	model_gff:maker	match	363372	363932	561	+	.	ID=scaffold162|size663301:hit:17516:4.5.0.3;Name=maker-scaffold162|size663301-exonerate_protein2genome-gene-3.1-mRNA-1;score=561
scaffold162|size663301	model_gff:maker	match_part	363372	363932	.	+	.	ID=scaffold162|size663301:hsp:37091:4.5.0.3;Parent=scaffold162|size663301:hit:17516:4.5.0.3;Target=maker-scaffold162|size663301-exonerate_protein2genome-gene-3.1-mRNA-1 1 561 +;Gap=M561
scaffold162|size663301	model_gff:maker	match	363491	363721	231	+	.	ID=scaffold162|size663301:hit:17517:4.5.0.3;Name=maker-scaffold162|size663301-exonerate_protein2genome-gene-3.1-mRNA-2;score=231
scaffold162|size663301	model_gff:maker	match_part	363491	363721	.	+	.	ID=scaffold162|size663301:hsp:37092:4.5.0.3;Parent=scaffold162|size663301:hit:17517:4.5.0.3;Target=maker-scaffold162|size663301-exonerate_protein2genome-gene-3.1-mRNA-2 1 231 +;Gap=M231
scaffold162|size663301	model_gff:maker	match	322186	322371	186	-	.	ID=scaffold162|size663301:hit:17518:4.5.0.3;Name=maker-scaffold162|size663301-exonerate_protein2genome-gene-3.4-mRNA-1;score=186
scaffold162|size663301	model_gff:maker	match_part	322186	322371	.	-	.	ID=scaffold162|size663301:hsp:37093:4.5.0.3;Parent=scaffold162|size663301:hit:17518:4.5.0.3;Target=maker-scaffold162|size663301-exonerate_protein2genome-gene-3.4-mRNA-1 1 186 +;Gap=M186
scaffold162|size663301	snap_masked	match	352497	352739	9.799	+	.	ID=scaffold162|size663301:hit:17519:4.5.0.3;Name=snap_masked-scaffold162|size663301-abinit-gene-3.0-mRNA-1
scaffold162|size663301	snap_masked	match_part	352497	352739	9.799	+	.	ID=scaffold162|size663301:hsp:37094:4.5.0.3;Parent=scaffold162|size663301:hit:17519:4.5.0.3;Target=snap_masked-scaffold162|size663301-abinit-gene-3.0-mRNA-1 1 243 +;Gap=M243
scaffold162|size663301	snap_masked	match	356119	357932	123.596	+	.	ID=scaffold162|size663301:hit:17520:4.5.0.3;Name=snap_masked-scaffold162|size663301-abinit-gene-3.1-mRNA-1
scaffold162|size663301	snap_masked	match_part	356119	357803	115.151	+	.	ID=scaffold162|size663301:hsp:37095:4.5.0.3;Parent=scaffold162|size663301:hit:17520:4.5.0.3;Target=snap_masked-scaffold162|size663301-abinit-gene-3.1-mRNA-1 1 1685 +;Gap=M1685
scaffold162|size663301	snap_masked	match_part	357881	357932	8.445	+	.	ID=scaffold162|size663301:hsp:37096:4.5.0.3;Parent=scaffold162|size663301:hit:17520:4.5.0.3;Target=snap_masked-scaffold162|size663301-abinit-gene-3.1-mRNA-1 1686 1737 +;Gap=M52
scaffold162|size663301	snap_masked	match	359885	360957	77.894	+	.	ID=scaffold162|size663301:hit:17521:4.5.0.3;Name=snap_masked-scaffold162|size663301-abinit-gene-3.2-mRNA-1
scaffold162|size663301	snap_masked	match_part	359885	360266	38.558	+	.	ID=scaffold162|size663301:hsp:37097:4.5.0.3;Parent=scaffold162|size663301:hit:17521:4.5.0.3;Target=snap_masked-scaffold162|size663301-abinit-gene-3.2-mRNA-1 1 382 +;Gap=M382
scaffold162|size663301	snap_masked	match_part	360380	360957	39.336	+	.	ID=scaffold162|size663301:hsp:37098:4.5.0.3;Parent=scaffold162|size663301:hit:17521:4.5.0.3;Target=snap_masked-scaffold162|size663301-abinit-gene-3.2-mRNA-1 383 960 +;Gap=M578
scaffold162|size663301	snap_masked	match	363046	364241	53.655	+	.	ID=scaffold162|size663301:hit:17522:4.5.0.3;Name=snap_masked-scaffold162|size663301-abinit-gene-3.3-mRNA-1
scaffold162|size663301	snap_masked	match_part	363046	363286	13.461	+	.	ID=scaffold162|size663301:hsp:37099:4.5.0.3;Parent=scaffold162|size663301:hit:17522:4.5.0.3;Target=snap_masked-scaffold162|size663301-abinit-gene-3.3-mRNA-1 1 241 +;Gap=M241
scaffold162|size663301	snap_masked	match_part	363379	363920	31.910	+	.	ID=scaffold162|size663301:hsp:37100:4.5.0.3;Parent=scaffold162|size663301:hit:17522:4.5.0.3;Target=snap_masked-scaffold162|size663301-abinit-gene-3.3-mRNA-1 242 783 +;Gap=M542
scaffold162|size663301	snap_masked	match_part	364029	364241	8.284	+	.	ID=scaffold162|size663301:hsp:37101:4.5.0.3;Parent=scaffold162|size663301:hit:17522:4.5.0.3;Target=snap_masked-scaffold162|size663301-abinit-gene-3.3-mRNA-1 784 996 +;Gap=M213
scaffold162|size663301	snap_masked	match	364318	365673	104.881	+	.	ID=scaffold162|size663301:hit:17523:4.5.0.3;Name=snap_masked-scaffold162|size663301-abinit-gene-3.4-mRNA-1
scaffold162|size663301	snap_masked	match_part	364318	364387	11.420	+	.	ID=scaffold162|size663301:hsp:37102:4.5.0.3;Parent=scaffold162|size663301:hit:17523:4.5.0.3;Target=snap_masked-scaffold162|size663301-abinit-gene-3.4-mRNA-1 1 70 +;Gap=M70
scaffold162|size663301	snap_masked	match_part	364475	364626	13.704	+	.	ID=scaffold162|size663301:hsp:37103:4.5.0.3;Parent=scaffold162|size663301:hit:17523:4.5.0.3;Target=snap_masked-scaffold162|size663301-abinit-gene-3.4-mRNA-1 71 222 +;Gap=M152
scaffold162|size663301	snap_masked	match_part	364740	364858	25.836	+	.	ID=scaffold162|size663301:hsp:37104:4.5.0.3;Parent=scaffold162|size663301:hit:17523:4.5.0.3;Target=snap_masked-scaffold162|size663301-abinit-gene-3.4-mRNA-1 223 341 +;Gap=M119
scaffold162|size663301	snap_masked	match_part	364946	364964	9.894	+	.	ID=scaffold162|size663301:hsp:37105:4.5.0.3;Parent=scaffold162|size663301:hit:17523:4.5.0.3;Target=snap_masked-scaffold162|size663301-abinit-gene-3.4-mRNA-1 342 360 +;Gap=M19
scaffold162|size663301	snap_masked	match_part	365050	365305	19.767	+	.	ID=scaffold162|size663301:hsp:37106:4.5.0.3;Parent=scaffold162|size663301:hit:17523:4.5.0.3;Target=snap_masked-scaffold162|size663301-abinit-gene-3.4-mRNA-1 361 616 +;Gap=M256
scaffold162|size663301	snap_masked	match_part	365389	365504	13.983	+	.	ID=scaffold162|size663301:hsp:37107:4.5.0.3;Parent=scaffold162|size663301:hit:17523:4.5.0.3;Target=snap_masked-scaffold162|size663301-abinit-gene-3.4-mRNA-1 617 732 +;Gap=M116
scaffold162|size663301	snap_masked	match_part	365569	365673	10.277	+	.	ID=scaffold162|size663301:hsp:37108:4.5.0.3;Parent=scaffold162|size663301:hit:17523:4.5.0.3;Target=snap_masked-scaffold162|size663301-abinit-gene-3.4-mRNA-1 733 837 +;Gap=M105
scaffold162|size663301	snap_masked	match	369149	369715	39.82	+	.	ID=scaffold162|size663301:hit:17524:4.5.0.3;Name=snap_masked-scaffold162|size663301-abinit-gene-3.5-mRNA-1
scaffold162|size663301	snap_masked	match_part	369149	369160	11.820	+	.	ID=scaffold162|size663301:hsp:37109:4.5.0.3;Parent=scaffold162|size663301:hit:17524:4.5.0.3;Target=snap_masked-scaffold162|size663301-abinit-gene-3.5-mRNA-1 1 12 +;Gap=M12
scaffold162|size663301	snap_masked	match_part	369260	369715	28.000	+	.	ID=scaffold162|size663301:hsp:37110:4.5.0.3;Parent=scaffold162|size663301:hit:17524:4.5.0.3;Target=snap_masked-scaffold162|size663301-abinit-gene-3.5-mRNA-1 13 468 +;Gap=M456
scaffold162|size663301	snap_masked	match	372798	374766	140.476	+	.	ID=scaffold162|size663301:hit:17525:4.5.0.3;Name=snap_masked-scaffold162|size663301-abinit-gene-3.6-mRNA-1
scaffold162|size663301	snap_masked	match_part	372798	372851	2.558	+	.	ID=scaffold162|size663301:hsp:37111:4.5.0.3;Parent=scaffold162|size663301:hit:17525:4.5.0.3;Target=snap_masked-scaffold162|size663301-abinit-gene-3.6-mRNA-1 1 54 +;Gap=M54
scaffold162|size663301	snap_masked	match_part	372959	374104	73.146	+	.	ID=scaffold162|size663301:hsp:37112:4.5.0.3;Parent=scaffold162|size663301:hit:17525:4.5.0.3;Target=snap_masked-scaffold162|size663301-abinit-gene-3.6-mRNA-1 55 1200 +;Gap=M1146
scaffold162|size663301	snap_masked	match_part	374137	374766	64.772	+	.	ID=scaffold162|size663301:hsp:37113:4.5.0.3;Parent=scaffold162|size663301:hit:17525:4.5.0.3;Target=snap_masked-scaffold162|size663301-abinit-gene-3.6-mRNA-1 1201 1830 +;Gap=M630
scaffold162|size663301	snap_masked	match	316989	317315	11.683	-	.	ID=scaffold162|size663301:hit:17526:4.5.0.3;Name=snap_masked-scaffold162|size663301-abinit-gene-3.7-mRNA-1
scaffold162|size663301	snap_masked	match_part	316989	317315	11.683	-	.	ID=scaffold162|size663301:hsp:37114:4.5.0.3;Parent=scaffold162|size663301:hit:17526:4.5.0.3;Target=snap_masked-scaffold162|size663301-abinit-gene-3.7-mRNA-1 1 327 +;Gap=M327
scaffold162|size663301	snap_masked	match	318749	320053	62.979	-	.	ID=scaffold162|size663301:hit:17527:4.5.0.3;Name=snap_masked-scaffold162|size663301-abinit-gene-3.8-mRNA-1
scaffold162|size663301	snap_masked	match_part	320000	320053	12.688	-	.	ID=scaffold162|size663301:hsp:37115:4.5.0.3;Parent=scaffold162|size663301:hit:17527:4.5.0.3;Target=snap_masked-scaffold162|size663301-abinit-gene-3.8-mRNA-1 763 816 +;Gap=M54
scaffold162|size663301	snap_masked	match_part	319386	319820	22.233	-	.	ID=scaffold162|size663301:hsp:37116:4.5.0.3;Parent=scaffold162|size663301:hit:17527:4.5.0.3;Target=snap_masked-scaffold162|size663301-abinit-gene-3.8-mRNA-1 328 762 +;Gap=M435
scaffold162|size663301	snap_masked	match_part	319133	319220	16.362	-	.	ID=scaffold162|size663301:hsp:37117:4.5.0.3;Parent=scaffold162|size663301:hit:17527:4.5.0.3;Target=snap_masked-scaffold162|size663301-abinit-gene-3.8-mRNA-1 240 327 +;Gap=M88
scaffold162|size663301	snap_masked	match_part	318749	318987	11.696	-	.	ID=scaffold162|size663301:hsp:37118:4.5.0.3;Parent=scaffold162|size663301:hit:17527:4.5.0.3;Target=snap_masked-scaffold162|size663301-abinit-gene-3.8-mRNA-1 1 239 +;Gap=M239
scaffold162|size663301	snap_masked	match	322692	323360	23.631	-	.	ID=scaffold162|size663301:hit:17528:4.5.0.3;Name=snap_masked-scaffold162|size663301-abinit-gene-3.9-mRNA-1
scaffold162|size663301	snap_masked	match_part	322692	323360	23.631	-	.	ID=scaffold162|size663301:hsp:37119:4.5.0.3;Parent=scaffold162|size663301:hit:17528:4.5.0.3;Target=snap_masked-scaffold162|size663301-abinit-gene-3.9-mRNA-1 1 669 +;Gap=M669
scaffold162|size663301	snap_masked	match	323421	324560	4.625	-	.	ID=scaffold162|size663301:hit:17529:4.5.0.3;Name=snap_masked-scaffold162|size663301-abinit-gene-3.10-mRNA-1
scaffold162|size663301	snap_masked	match_part	323421	324560	4.625	-	.	ID=scaffold162|size663301:hsp:37120:4.5.0.3;Parent=scaffold162|size663301:hit:17529:4.5.0.3;Target=snap_masked-scaffold162|size663301-abinit-gene-3.10-mRNA-1 1 1140 +;Gap=M1140
scaffold162|size663301	snap_masked	match	325414	325980	40.101	-	.	ID=scaffold162|size663301:hit:17530:4.5.0.3;Name=snap_masked-scaffold162|size663301-abinit-gene-3.11-mRNA-1
scaffold162|size663301	snap_masked	match_part	325414	325980	40.101	-	.	ID=scaffold162|size663301:hsp:37121:4.5.0.3;Parent=scaffold162|size663301:hit:17530:4.5.0.3;Target=snap_masked-scaffold162|size663301-abinit-gene-3.11-mRNA-1 1 567 +;Gap=M567
scaffold162|size663301	snap_masked	match	340076	342886	122.37	-	.	ID=scaffold162|size663301:hit:17531:4.5.0.3;Name=snap_masked-scaffold162|size663301-abinit-gene-3.12-mRNA-1
scaffold162|size663301	snap_masked	match_part	340076	342886	122.370	-	.	ID=scaffold162|size663301:hsp:37122:4.5.0.3;Parent=scaffold162|size663301:hit:17531:4.5.0.3;Target=snap_masked-scaffold162|size663301-abinit-gene-3.12-mRNA-1 1 2811 +;Gap=M2811
scaffold162|size663301	snap_masked	match	342955	343536	28.909	-	.	ID=scaffold162|size663301:hit:17532:4.5.0.3;Name=snap_masked-scaffold162|size663301-abinit-gene-3.13-mRNA-1
scaffold162|size663301	snap_masked	match_part	342955	343536	28.909	-	.	ID=scaffold162|size663301:hsp:37123:4.5.0.3;Parent=scaffold162|size663301:hit:17532:4.5.0.3;Target=snap_masked-scaffold162|size663301-abinit-gene-3.13-mRNA-1 1 582 +;Gap=M582
scaffold162|size663301	snap_masked	match	350385	352211	103.68	-	.	ID=scaffold162|size663301:hit:17533:4.5.0.3;Name=snap_masked-scaffold162|size663301-abinit-gene-3.14-mRNA-1
scaffold162|size663301	snap_masked	match_part	350936	352211	88.725	-	.	ID=scaffold162|size663301:hsp:37124:4.5.0.3;Parent=scaffold162|size663301:hit:17533:4.5.0.3;Target=snap_masked-scaffold162|size663301-abinit-gene-3.14-mRNA-1 114 1389 +;Gap=M1276
scaffold162|size663301	snap_masked	match_part	350385	350497	14.955	-	.	ID=scaffold162|size663301:hsp:37125:4.5.0.3;Parent=scaffold162|size663301:hit:17533:4.5.0.3;Target=snap_masked-scaffold162|size663301-abinit-gene-3.14-mRNA-1 1 113 +;Gap=M113
scaffold162|size663301	snap_masked	match	358218	359263	65.268	-	.	ID=scaffold162|size663301:hit:17534:4.5.0.3;Name=snap_masked-scaffold162|size663301-abinit-gene-3.15-mRNA-1
scaffold162|size663301	snap_masked	match_part	359215	359263	12.107	-	.	ID=scaffold162|size663301:hsp:37126:4.5.0.3;Parent=scaffold162|size663301:hit:17534:4.5.0.3;Target=snap_masked-scaffold162|size663301-abinit-gene-3.15-mRNA-1 753 801 +;Gap=M49
scaffold162|size663301	snap_masked	match_part	358422	359131	46.003	-	.	ID=scaffold162|size663301:hsp:37127:4.5.0.3;Parent=scaffold162|size663301:hit:17534:4.5.0.3;Target=snap_masked-scaffold162|size663301-abinit-gene-3.15-mRNA-1 43 752 +;Gap=M710
scaffold162|size663301	snap_masked	match_part	358218	358259	7.158	-	.	ID=scaffold162|size663301:hsp:37128:4.5.0.3;Parent=scaffold162|size663301:hit:17534:4.5.0.3;Target=snap_masked-scaffold162|size663301-abinit-gene-3.15-mRNA-1 1 42 +;Gap=M42
scaffold162|size663301	snap_masked	match	366443	369050	167.502	-	.	ID=scaffold162|size663301:hit:17535:4.5.0.3;Name=snap_masked-scaffold162|size663301-abinit-gene-3.16-mRNA-1
scaffold162|size663301	snap_masked	match_part	368892	369050	23.583	-	.	ID=scaffold162|size663301:hsp:37129:4.5.0.3;Parent=scaffold162|size663301:hit:17535:4.5.0.3;Target=snap_masked-scaffold162|size663301-abinit-gene-3.16-mRNA-1 2305 2463 +;Gap=M159
scaffold162|size663301	snap_masked	match_part	366443	368746	143.919	-	.	ID=scaffold162|size663301:hsp:37130:4.5.0.3;Parent=scaffold162|size663301:hit:17535:4.5.0.3;Target=snap_masked-scaffold162|size663301-abinit-gene-3.16-mRNA-1 1 2304 +;Gap=M2304
###
scaffold162|size663301	maker	gene	476801	483152	.	+	.	ID=CCRYP_008046|size663301-exonerate_est2genome-gene-4.5;Name=CCRYP_008046|size663301-exonerate_est2genome-gene-4.5;Alias=maker-scaffold162|size663301-exonerate_est2genome-gene-4.5;
scaffold162|size663301	maker	mRNA	476801	483152	.	+	.	ID=CCRYP_008046|size663301-exonerate_est2genome-gene-4.5-mRNA-1;Parent=CCRYP_008046|size663301-exonerate_est2genome-gene-4.5;Name=CCRYP_008046|size663301-exonerate_est2genome-gene-4.5-mRNA-1;Alias=maker-scaffold162|size663301-exonerate_est2genome-gene-4.5-mRNA-1;_AED=0.00;_QI=12|1|1|1|0|0|2|18|70;_eAED=0.00;score=947;
scaffold162|size663301	maker	exon	476801	476957	.	+	.	ID=CCRYP_008046-RA|size663301-exonerate_est2genome-gene-4.5-mRNA-1:exon:1644;Parent=CCRYP_008046-RA|size663301-exonerate_est2genome-gene-4.5-mRNA-1;
scaffold162|size663301	maker	exon	483067	483152	.	+	.	ID=CCRYP_008046-RA|size663301-exonerate_est2genome-gene-4.5-mRNA-1:exon:1645;Parent=CCRYP_008046-RA|size663301-exonerate_est2genome-gene-4.5-mRNA-1;
scaffold162|size663301	maker	five_prime_UTR	476801	476812	.	+	.	ID=CCRYP_008046-RA|size663301-exonerate_est2genome-gene-4.5-mRNA-1:five_prime_utr;Parent=CCRYP_008046-RA|size663301-exonerate_est2genome-gene-4.5-mRNA-1;
scaffold162|size663301	maker	CDS	476813	476957	.	+	0	ID=CCRYP_008046-RA|size663301-exonerate_est2genome-gene-4.5-mRNA-1:cds;Parent=CCRYP_008046-RA|size663301-exonerate_est2genome-gene-4.5-mRNA-1;
scaffold162|size663301	maker	CDS	483067	483134	.	+	2	ID=CCRYP_008046-RA|size663301-exonerate_est2genome-gene-4.5-mRNA-1:cds;Parent=CCRYP_008046-RA|size663301-exonerate_est2genome-gene-4.5-mRNA-1;
scaffold162|size663301	maker	three_prime_UTR	483135	483152	.	+	.	ID=CCRYP_008046-RA|size663301-exonerate_est2genome-gene-4.5-mRNA-1:three_prime_utr;Parent=CCRYP_008046-RA|size663301-exonerate_est2genome-gene-4.5-mRNA-1;
scaffold162|size663301	maker	gene	400397	402955	.	+	.	ID=CCRYP_008035|size663301-exonerate_est2genome-gene-4.0;Name=CCRYP_008035|size663301-exonerate_est2genome-gene-4.0;Alias=maker-scaffold162|size663301-exonerate_est2genome-gene-4.0;
scaffold162|size663301	maker	mRNA	400397	402955	.	+	.	ID=CCRYP_008035|size663301-exonerate_est2genome-gene-4.0-mRNA-1;Parent=CCRYP_008035|size663301-exonerate_est2genome-gene-4.0;Name=CCRYP_008035|size663301-exonerate_est2genome-gene-4.0-mRNA-1;Alias=maker-scaffold162|size663301-exonerate_est2genome-gene-4.0-mRNA-1;_AED=0.09;_QI=715|1|1|1|0|0.66|3|225|393;_eAED=0.09;score=2122;
scaffold162|size663301	maker	mRNA	400397	402955	.	+	.	ID=CCRYP_008035|size663301-exonerate_est2genome-gene-4.0-mRNA-2;Parent=CCRYP_008035|size663301-exonerate_est2genome-gene-4.0;Name=CCRYP_008035|size663301-exonerate_est2genome-gene-4.0-mRNA-2;Alias=maker-scaffold162|size663301-exonerate_est2genome-gene-4.0-mRNA-2;_AED=0.02;_QI=1093|1|1|1|0|0.5|2|225|373;_eAED=0.02;score=2440;
scaffold162|size663301	maker	exon	400397	401087	.	+	.	ID=CCRYP_008035-RB|size663301-exonerate_est2genome-gene-4.0-mRNA-1:exon:1646;Parent=CCRYP_008035-RB|size663301-exonerate_est2genome-gene-4.0-mRNA-1,CCRYP_008035-RB|size663301-exonerate_est2genome-gene-4.0-mRNA-2;
scaffold162|size663301	maker	exon	401207	401322	.	+	.	ID=CCRYP_008035-RB|size663301-exonerate_est2genome-gene-4.0-mRNA-1:exon:1647;Parent=CCRYP_008035-RB|size663301-exonerate_est2genome-gene-4.0-mRNA-1;
scaffold162|size663301	maker	exon	401641	402955	.	+	.	ID=CCRYP_008035-RB|size663301-exonerate_est2genome-gene-4.0-mRNA-1:exon:1648;Parent=CCRYP_008035-RB|size663301-exonerate_est2genome-gene-4.0-mRNA-1;
scaffold162|size663301	maker	exon	401207	402955	.	+	.	ID=CCRYP_008035-RA|size663301-exonerate_est2genome-gene-4.0-mRNA-2:exon:1649;Parent=CCRYP_008035-RA|size663301-exonerate_est2genome-gene-4.0-mRNA-2;
scaffold162|size663301	maker	five_prime_UTR	400397	401087	.	+	.	ID=CCRYP_008035-RB|size663301-exonerate_est2genome-gene-4.0-mRNA-1:five_prime_utr;Parent=CCRYP_008035-RB|size663301-exonerate_est2genome-gene-4.0-mRNA-1;
scaffold162|size663301	maker	five_prime_UTR	401207	401230	.	+	.	ID=CCRYP_008035-RB|size663301-exonerate_est2genome-gene-4.0-mRNA-1:five_prime_utr;Parent=CCRYP_008035-RB|size663301-exonerate_est2genome-gene-4.0-mRNA-1;
scaffold162|size663301	maker	CDS	401231	401322	.	+	0	ID=CCRYP_008035-RB|size663301-exonerate_est2genome-gene-4.0-mRNA-1:cds;Parent=CCRYP_008035-RB|size663301-exonerate_est2genome-gene-4.0-mRNA-1;
scaffold162|size663301	maker	CDS	401641	402730	.	+	1	ID=CCRYP_008035-RB|size663301-exonerate_est2genome-gene-4.0-mRNA-1:cds;Parent=CCRYP_008035-RB|size663301-exonerate_est2genome-gene-4.0-mRNA-1;
scaffold162|size663301	maker	three_prime_UTR	402731	402955	.	+	.	ID=CCRYP_008035-RB|size663301-exonerate_est2genome-gene-4.0-mRNA-1:three_prime_utr;Parent=CCRYP_008035-RB|size663301-exonerate_est2genome-gene-4.0-mRNA-1;
scaffold162|size663301	maker	five_prime_UTR	400397	401087	.	+	.	ID=CCRYP_008035-RA|size663301-exonerate_est2genome-gene-4.0-mRNA-2:five_prime_utr;Parent=CCRYP_008035-RA|size663301-exonerate_est2genome-gene-4.0-mRNA-2;
scaffold162|size663301	maker	five_prime_UTR	401207	401608	.	+	.	ID=CCRYP_008035-RA|size663301-exonerate_est2genome-gene-4.0-mRNA-2:five_prime_utr;Parent=CCRYP_008035-RA|size663301-exonerate_est2genome-gene-4.0-mRNA-2;
scaffold162|size663301	maker	CDS	401609	402730	.	+	0	ID=CCRYP_008035-RA|size663301-exonerate_est2genome-gene-4.0-mRNA-2:cds;Parent=CCRYP_008035-RA|size663301-exonerate_est2genome-gene-4.0-mRNA-2;
scaffold162|size663301	maker	three_prime_UTR	402731	402955	.	+	.	ID=CCRYP_008035-RA|size663301-exonerate_est2genome-gene-4.0-mRNA-2:three_prime_utr;Parent=CCRYP_008035-RA|size663301-exonerate_est2genome-gene-4.0-mRNA-2;
scaffold162|size663301	maker	gene	413397	415075	.	+	.	ID=CCRYP_008038|size663301-augustus-gene-4.24;Name=CCRYP_008038|size663301-augustus-gene-4.24;Alias=maker-scaffold162|size663301-augustus-gene-4.24;
scaffold162|size663301	maker	mRNA	413397	415075	.	+	.	ID=CCRYP_008038|size663301-augustus-gene-4.24-mRNA-1;Parent=CCRYP_008038|size663301-augustus-gene-4.24;Name=CCRYP_008038|size663301-augustus-gene-4.24-mRNA-1;Alias=maker-scaffold162|size663301-augustus-gene-4.24-mRNA-1;_AED=0.08;_QI=251|1|1|1|0.5|0.33|3|240|310;_eAED=0.08;
scaffold162|size663301	maker	exon	413397	413610	.	+	.	ID=CCRYP_008038-RA|size663301-augustus-gene-4.24-mRNA-1:exon:1650;Parent=CCRYP_008038-RA|size663301-augustus-gene-4.24-mRNA-1;
scaffold162|size663301	maker	exon	413768	414536	.	+	.	ID=CCRYP_008038-RA|size663301-augustus-gene-4.24-mRNA-1:exon:1651;Parent=CCRYP_008038-RA|size663301-augustus-gene-4.24-mRNA-1;
scaffold162|size663301	maker	exon	414635	415075	.	+	.	ID=CCRYP_008038-RA|size663301-augustus-gene-4.24-mRNA-1:exon:1652;Parent=CCRYP_008038-RA|size663301-augustus-gene-4.24-mRNA-1;
scaffold162|size663301	maker	five_prime_UTR	413397	413610	.	+	.	ID=CCRYP_008038-RA|size663301-augustus-gene-4.24-mRNA-1:five_prime_utr;Parent=CCRYP_008038-RA|size663301-augustus-gene-4.24-mRNA-1;
scaffold162|size663301	maker	five_prime_UTR	413768	413804	.	+	.	ID=CCRYP_008038-RA|size663301-augustus-gene-4.24-mRNA-1:five_prime_utr;Parent=CCRYP_008038-RA|size663301-augustus-gene-4.24-mRNA-1;
scaffold162|size663301	maker	CDS	413805	414536	.	+	0	ID=CCRYP_008038-RA|size663301-augustus-gene-4.24-mRNA-1:cds;Parent=CCRYP_008038-RA|size663301-augustus-gene-4.24-mRNA-1;
scaffold162|size663301	maker	CDS	414635	414835	.	+	0	ID=CCRYP_008038-RA|size663301-augustus-gene-4.24-mRNA-1:cds;Parent=CCRYP_008038-RA|size663301-augustus-gene-4.24-mRNA-1;
scaffold162|size663301	maker	three_prime_UTR	414836	415075	.	+	.	ID=CCRYP_008038-RA|size663301-augustus-gene-4.24-mRNA-1:three_prime_utr;Parent=CCRYP_008038-RA|size663301-augustus-gene-4.24-mRNA-1;
scaffold162|size663301	maker	gene	423754	426659	.	+	.	ID=CCRYP_008041|size663301-snap-gene-4.18;Name=CCRYP_008041|size663301-snap-gene-4.18;Alias=maker-scaffold162|size663301-snap-gene-4.18;
scaffold162|size663301	maker	mRNA	423754	426659	.	+	.	ID=CCRYP_008041|size663301-snap-gene-4.18-mRNA-1;Parent=CCRYP_008041|size663301-snap-gene-4.18;Name=CCRYP_008041|size663301-snap-gene-4.18-mRNA-1;Alias=maker-scaffold162|size663301-snap-gene-4.18-mRNA-1;_AED=0.21;_QI=0|0|0|1|1|1|2|0|961;_eAED=0.13;
scaffold162|size663301	maker	exon	423754	424624	.	+	.	ID=CCRYP_008041-RA|size663301-snap-gene-4.18-mRNA-1:exon:1653;Parent=CCRYP_008041-RA|size663301-snap-gene-4.18-mRNA-1;
scaffold162|size663301	maker	exon	424645	426659	.	+	.	ID=CCRYP_008041-RA|size663301-snap-gene-4.18-mRNA-1:exon:1654;Parent=CCRYP_008041-RA|size663301-snap-gene-4.18-mRNA-1;
scaffold162|size663301	maker	CDS	423754	424624	.	+	0	ID=CCRYP_008041-RA|size663301-snap-gene-4.18-mRNA-1:cds;Parent=CCRYP_008041-RA|size663301-snap-gene-4.18-mRNA-1;
scaffold162|size663301	maker	CDS	424645	426659	.	+	2	ID=CCRYP_008041-RA|size663301-snap-gene-4.18-mRNA-1:cds;Parent=CCRYP_008041-RA|size663301-snap-gene-4.18-mRNA-1;
scaffold162|size663301	maker	gene	447675	448877	.	+	.	ID=CCRYP_008042|size663301-processed-gene-4.6;Name=CCRYP_008042|size663301-processed-gene-4.6;Alias=augustus_masked-scaffold162|size663301-processed-gene-4.6;
scaffold162|size663301	maker	mRNA	447675	448877	.	+	.	ID=CCRYP_008042|size663301-processed-gene-4.6-mRNA-1;Parent=CCRYP_008042|size663301-processed-gene-4.6;Name=CCRYP_008042|size663301-processed-gene-4.6-mRNA-1;Alias=augustus_masked-scaffold162|size663301-processed-gene-4.6-mRNA-1;_AED=0.16;_QI=0|-1|0|1|-1|1|1|0|400;_eAED=0.16;
scaffold162|size663301	maker	exon	447675	448877	.	+	.	ID=CCRYP_008042-RA|size663301-processed-gene-4.6-mRNA-1:exon:1655;Parent=CCRYP_008042-RA|size663301-processed-gene-4.6-mRNA-1;
scaffold162|size663301	maker	CDS	447675	448877	.	+	0	ID=CCRYP_008042-RA|size663301-processed-gene-4.6-mRNA-1:cds;Parent=CCRYP_008042-RA|size663301-processed-gene-4.6-mRNA-1;
scaffold162|size663301	maker	gene	450780	455975	.	+	.	ID=CCRYP_008044|size663301-augustus-gene-4.26;Name=CCRYP_008044|size663301-augustus-gene-4.26;Alias=maker-scaffold162|size663301-augustus-gene-4.26;
scaffold162|size663301	maker	mRNA	450780	455975	.	+	.	ID=CCRYP_008044|size663301-augustus-gene-4.26-mRNA-1;Parent=CCRYP_008044|size663301-augustus-gene-4.26;Name=CCRYP_008044|size663301-augustus-gene-4.26-mRNA-1;Alias=maker-scaffold162|size663301-augustus-gene-4.26-mRNA-1;_AED=0.18;_QI=316|1|1|1|0.66|0.5|4|1796|942;_eAED=0.18;
scaffold162|size663301	maker	exon	450780	452356	.	+	.	ID=CCRYP_008044-RA|size663301-augustus-gene-4.26-mRNA-1:exon:1656;Parent=CCRYP_008044-RA|size663301-augustus-gene-4.26-mRNA-1;
scaffold162|size663301	maker	exon	452450	453333	.	+	.	ID=CCRYP_008044-RA|size663301-augustus-gene-4.26-mRNA-1:exon:1657;Parent=CCRYP_008044-RA|size663301-augustus-gene-4.26-mRNA-1;
scaffold162|size663301	maker	exon	453416	455515	.	+	.	ID=CCRYP_008044-RA|size663301-augustus-gene-4.26-mRNA-1:exon:1658;Parent=CCRYP_008044-RA|size663301-augustus-gene-4.26-mRNA-1;
scaffold162|size663301	maker	exon	455596	455975	.	+	.	ID=CCRYP_008044-RA|size663301-augustus-gene-4.26-mRNA-1:exon:1659;Parent=CCRYP_008044-RA|size663301-augustus-gene-4.26-mRNA-1;
scaffold162|size663301	maker	five_prime_UTR	450780	451095	.	+	.	ID=CCRYP_008044-RA|size663301-augustus-gene-4.26-mRNA-1:five_prime_utr;Parent=CCRYP_008044-RA|size663301-augustus-gene-4.26-mRNA-1;
scaffold162|size663301	maker	CDS	451096	452356	.	+	0	ID=CCRYP_008044-RA|size663301-augustus-gene-4.26-mRNA-1:cds;Parent=CCRYP_008044-RA|size663301-augustus-gene-4.26-mRNA-1;
scaffold162|size663301	maker	CDS	452450	453333	.	+	2	ID=CCRYP_008044-RA|size663301-augustus-gene-4.26-mRNA-1:cds;Parent=CCRYP_008044-RA|size663301-augustus-gene-4.26-mRNA-1;
scaffold162|size663301	maker	CDS	453416	454099	.	+	0	ID=CCRYP_008044-RA|size663301-augustus-gene-4.26-mRNA-1:cds;Parent=CCRYP_008044-RA|size663301-augustus-gene-4.26-mRNA-1;
scaffold162|size663301	maker	three_prime_UTR	454100	455515	.	+	.	ID=CCRYP_008044-RA|size663301-augustus-gene-4.26-mRNA-1:three_prime_utr;Parent=CCRYP_008044-RA|size663301-augustus-gene-4.26-mRNA-1;
scaffold162|size663301	maker	three_prime_UTR	455596	455975	.	+	.	ID=CCRYP_008044-RA|size663301-augustus-gene-4.26-mRNA-1:three_prime_utr;Parent=CCRYP_008044-RA|size663301-augustus-gene-4.26-mRNA-1;
scaffold162|size663301	maker	gene	456364	458635	.	+	.	ID=CCRYP_008045|size663301-exonerate_est2genome-gene-4.4;Name=CCRYP_008045|size663301-exonerate_est2genome-gene-4.4;Alias=maker-scaffold162|size663301-exonerate_est2genome-gene-4.4;
scaffold162|size663301	maker	mRNA	456364	458635	.	+	.	ID=CCRYP_008045|size663301-exonerate_est2genome-gene-4.4-mRNA-1;Parent=CCRYP_008045|size663301-exonerate_est2genome-gene-4.4;Name=CCRYP_008045|size663301-exonerate_est2genome-gene-4.4-mRNA-1;Alias=maker-scaffold162|size663301-exonerate_est2genome-gene-4.4-mRNA-1;_AED=0.29;_QI=587|1|1|1|0|0|2|683|307;_eAED=0.29;score=10827;
scaffold162|size663301	maker	exon	456364	457990	.	+	.	ID=CCRYP_008045-RA|size663301-exonerate_est2genome-gene-4.4-mRNA-1:exon:1660;Parent=CCRYP_008045-RA|size663301-exonerate_est2genome-gene-4.4-mRNA-1;
scaffold162|size663301	maker	exon	458069	458635	.	+	.	ID=CCRYP_008045-RA|size663301-exonerate_est2genome-gene-4.4-mRNA-1:exon:1661;Parent=CCRYP_008045-RA|size663301-exonerate_est2genome-gene-4.4-mRNA-1;
scaffold162|size663301	maker	five_prime_UTR	456364	456950	.	+	.	ID=CCRYP_008045-RA|size663301-exonerate_est2genome-gene-4.4-mRNA-1:five_prime_utr;Parent=CCRYP_008045-RA|size663301-exonerate_est2genome-gene-4.4-mRNA-1;
scaffold162|size663301	maker	CDS	456951	457874	.	+	0	ID=CCRYP_008045-RA|size663301-exonerate_est2genome-gene-4.4-mRNA-1:cds;Parent=CCRYP_008045-RA|size663301-exonerate_est2genome-gene-4.4-mRNA-1;
scaffold162|size663301	maker	three_prime_UTR	457875	457990	.	+	.	ID=CCRYP_008045-RA|size663301-exonerate_est2genome-gene-4.4-mRNA-1:three_prime_utr;Parent=CCRYP_008045-RA|size663301-exonerate_est2genome-gene-4.4-mRNA-1;
scaffold162|size663301	maker	three_prime_UTR	458069	458635	.	+	.	ID=CCRYP_008045-RA|size663301-exonerate_est2genome-gene-4.4-mRNA-1:three_prime_utr;Parent=CCRYP_008045-RA|size663301-exonerate_est2genome-gene-4.4-mRNA-1;
scaffold162|size663301	maker	gene	421397	423685	.	+	.	ID=CCRYP_008040|size663301-augustus-gene-4.25;Name=CCRYP_008040|size663301-augustus-gene-4.25;Alias=maker-scaffold162|size663301-augustus-gene-4.25;
scaffold162|size663301	maker	mRNA	421397	423685	.	+	.	ID=CCRYP_008040|size663301-augustus-gene-4.25-mRNA-1;Parent=CCRYP_008040|size663301-augustus-gene-4.25;Name=CCRYP_008040|size663301-augustus-gene-4.25-mRNA-1;Alias=maker-scaffold162|size663301-augustus-gene-4.25-mRNA-1;_AED=0.71;_QI=0|0|0|0.5|1|1|2|0|740;_eAED=0.70;
scaffold162|size663301	maker	exon	421397	422653	.	+	.	ID=CCRYP_008040-RA|size663301-augustus-gene-4.25-mRNA-1:exon:1662;Parent=CCRYP_008040-RA|size663301-augustus-gene-4.25-mRNA-1;
scaffold162|size663301	maker	exon	422720	423685	.	+	.	ID=CCRYP_008040-RA|size663301-augustus-gene-4.25-mRNA-1:exon:1663;Parent=CCRYP_008040-RA|size663301-augustus-gene-4.25-mRNA-1;
scaffold162|size663301	maker	CDS	421397	422653	.	+	0	ID=CCRYP_008040-RA|size663301-augustus-gene-4.25-mRNA-1:cds;Parent=CCRYP_008040-RA|size663301-augustus-gene-4.25-mRNA-1;
scaffold162|size663301	maker	CDS	422720	423685	.	+	0	ID=CCRYP_008040-RA|size663301-augustus-gene-4.25-mRNA-1:cds;Parent=CCRYP_008040-RA|size663301-augustus-gene-4.25-mRNA-1;
scaffold162|size663301	maker	gene	449035	450085	.	-	.	ID=CCRYP_008043|size663301-augustus-gene-4.29;Name=CCRYP_008043|size663301-augustus-gene-4.29;Alias=maker-scaffold162|size663301-augustus-gene-4.29;
scaffold162|size663301	maker	mRNA	449035	450085	.	-	.	ID=CCRYP_008043|size663301-augustus-gene-4.29-mRNA-1;Parent=CCRYP_008043|size663301-augustus-gene-4.29;Name=CCRYP_008043|size663301-augustus-gene-4.29-mRNA-1;Alias=maker-scaffold162|size663301-augustus-gene-4.29-mRNA-1;_AED=0.29;_QI=0|0|0|1|1|1|3|0|293;_eAED=-0.23;
scaffold162|size663301	maker	exon	449613	450085	.	-	.	ID=CCRYP_008043-RA|size663301-augustus-gene-4.29-mRNA-1:exon:1666;Parent=CCRYP_008043-RA|size663301-augustus-gene-4.29-mRNA-1;
scaffold162|size663301	maker	exon	449391	449519	.	-	.	ID=CCRYP_008043-RA|size663301-augustus-gene-4.29-mRNA-1:exon:1665;Parent=CCRYP_008043-RA|size663301-augustus-gene-4.29-mRNA-1;
scaffold162|size663301	maker	exon	449035	449314	.	-	.	ID=CCRYP_008043-RA|size663301-augustus-gene-4.29-mRNA-1:exon:1664;Parent=CCRYP_008043-RA|size663301-augustus-gene-4.29-mRNA-1;
scaffold162|size663301	maker	CDS	449613	450085	.	-	0	ID=CCRYP_008043-RA|size663301-augustus-gene-4.29-mRNA-1:cds;Parent=CCRYP_008043-RA|size663301-augustus-gene-4.29-mRNA-1;
scaffold162|size663301	maker	CDS	449391	449519	.	-	1	ID=CCRYP_008043-RA|size663301-augustus-gene-4.29-mRNA-1:cds;Parent=CCRYP_008043-RA|size663301-augustus-gene-4.29-mRNA-1;
scaffold162|size663301	maker	CDS	449035	449314	.	-	1	ID=CCRYP_008043-RA|size663301-augustus-gene-4.29-mRNA-1:cds;Parent=CCRYP_008043-RA|size663301-augustus-gene-4.29-mRNA-1;
scaffold162|size663301	maker	gene	415045	416784	.	-	.	ID=CCRYP_008039|size663301-exonerate_protein2genome-gene-4.13;Name=CCRYP_008039|size663301-exonerate_protein2genome-gene-4.13;Alias=maker-scaffold162|size663301-exonerate_protein2genome-gene-4.13;
scaffold162|size663301	maker	mRNA	415045	416784	.	-	.	ID=CCRYP_008039|size663301-exonerate_protein2genome-gene-4.13-mRNA-1;Parent=CCRYP_008039|size663301-exonerate_protein2genome-gene-4.13;Name=CCRYP_008039|size663301-exonerate_protein2genome-gene-4.13-mRNA-1;Alias=maker-scaffold162|size663301-exonerate_protein2genome-gene-4.13-mRNA-1;_AED=0.12;_QI=0|1|1|1|1|1|6|323|334;_eAED=0.12;score=1328;
scaffold162|size663301	maker	exon	416209	416784	.	-	.	ID=CCRYP_008039-RA|size663301-exonerate_protein2genome-gene-4.13-mRNA-1:exon:1672;Parent=CCRYP_008039-RA|size663301-exonerate_protein2genome-gene-4.13-mRNA-1;
scaffold162|size663301	maker	exon	416088	416127	.	-	.	ID=CCRYP_008039-RA|size663301-exonerate_protein2genome-gene-4.13-mRNA-1:exon:1671;Parent=CCRYP_008039-RA|size663301-exonerate_protein2genome-gene-4.13-mRNA-1;
scaffold162|size663301	maker	exon	415938	416000	.	-	.	ID=CCRYP_008039-RA|size663301-exonerate_protein2genome-gene-4.13-mRNA-1:exon:1670;Parent=CCRYP_008039-RA|size663301-exonerate_protein2genome-gene-4.13-mRNA-1;
scaffold162|size663301	maker	exon	415828	415860	.	-	.	ID=CCRYP_008039-RA|size663301-exonerate_protein2genome-gene-4.13-mRNA-1:exon:1669;Parent=CCRYP_008039-RA|size663301-exonerate_protein2genome-gene-4.13-mRNA-1;
scaffold162|size663301	maker	exon	415698	415747	.	-	.	ID=CCRYP_008039-RA|size663301-exonerate_protein2genome-gene-4.13-mRNA-1:exon:1668;Parent=CCRYP_008039-RA|size663301-exonerate_protein2genome-gene-4.13-mRNA-1;
scaffold162|size663301	maker	exon	415045	415610	.	-	.	ID=CCRYP_008039-RA|size663301-exonerate_protein2genome-gene-4.13-mRNA-1:exon:1667;Parent=CCRYP_008039-RA|size663301-exonerate_protein2genome-gene-4.13-mRNA-1;
scaffold162|size663301	maker	CDS	416209	416784	.	-	0	ID=CCRYP_008039-RA|size663301-exonerate_protein2genome-gene-4.13-mRNA-1:cds;Parent=CCRYP_008039-RA|size663301-exonerate_protein2genome-gene-4.13-mRNA-1;
scaffold162|size663301	maker	CDS	416088	416127	.	-	0	ID=CCRYP_008039-RA|size663301-exonerate_protein2genome-gene-4.13-mRNA-1:cds;Parent=CCRYP_008039-RA|size663301-exonerate_protein2genome-gene-4.13-mRNA-1;
scaffold162|size663301	maker	CDS	415938	416000	.	-	2	ID=CCRYP_008039-RA|size663301-exonerate_protein2genome-gene-4.13-mRNA-1:cds;Parent=CCRYP_008039-RA|size663301-exonerate_protein2genome-gene-4.13-mRNA-1;
scaffold162|size663301	maker	CDS	415828	415860	.	-	2	ID=CCRYP_008039-RA|size663301-exonerate_protein2genome-gene-4.13-mRNA-1:cds;Parent=CCRYP_008039-RA|size663301-exonerate_protein2genome-gene-4.13-mRNA-1;
scaffold162|size663301	maker	CDS	415698	415747	.	-	2	ID=CCRYP_008039-RA|size663301-exonerate_protein2genome-gene-4.13-mRNA-1:cds;Parent=CCRYP_008039-RA|size663301-exonerate_protein2genome-gene-4.13-mRNA-1;
scaffold162|size663301	maker	CDS	415368	415610	.	-	0	ID=CCRYP_008039-RA|size663301-exonerate_protein2genome-gene-4.13-mRNA-1:cds;Parent=CCRYP_008039-RA|size663301-exonerate_protein2genome-gene-4.13-mRNA-1;
scaffold162|size663301	maker	three_prime_UTR	415045	415367	.	-	.	ID=CCRYP_008039-RA|size663301-exonerate_protein2genome-gene-4.13-mRNA-1:three_prime_utr;Parent=CCRYP_008039-RA|size663301-exonerate_protein2genome-gene-4.13-mRNA-1;
scaffold162|size663301	maker	gene	405156	407188	.	-	.	ID=CCRYP_008037|size663301-snap-gene-4.20;Name=CCRYP_008037|size663301-snap-gene-4.20;Alias=maker-scaffold162|size663301-snap-gene-4.20;
scaffold162|size663301	maker	mRNA	405156	407188	.	-	.	ID=CCRYP_008037|size663301-snap-gene-4.20-mRNA-1;Parent=CCRYP_008037|size663301-snap-gene-4.20;Name=CCRYP_008037|size663301-snap-gene-4.20-mRNA-1;Alias=maker-scaffold162|size663301-snap-gene-4.20-mRNA-1;_AED=0.26;_QI=0|1|0.66|1|0.5|0.33|3|1533|74;_eAED=0.26;
scaffold162|size663301	maker	mRNA	405208	407188	.	-	.	ID=CCRYP_008037|size663301-snap-gene-4.20-mRNA-2;Parent=CCRYP_008037|size663301-snap-gene-4.20;Name=CCRYP_008037|size663301-snap-gene-4.20-mRNA-2;Alias=maker-scaffold162|size663301-snap-gene-4.20-mRNA-2;_AED=0.26;_QI=0|1|0.5|1|0|0|2|1576|74;_eAED=0.26;
scaffold162|size663301	maker	exon	405208	406809	.	-	.	ID=CCRYP_008037-RB|size663301-snap-gene-4.20-mRNA-2:exon:1676;Parent=CCRYP_008037-RB|size663301-snap-gene-4.20-mRNA-2;
scaffold162|size663301	maker	exon	405156	406172	.	-	.	ID=CCRYP_008037-RA|size663301-snap-gene-4.20-mRNA-1:exon:1675;Parent=CCRYP_008037-RA|size663301-snap-gene-4.20-mRNA-1;
scaffold162|size663301	maker	exon	406268	406809	.	-	.	ID=CCRYP_008037-RA|size663301-snap-gene-4.20-mRNA-1:exon:1674;Parent=CCRYP_008037-RA|size663301-snap-gene-4.20-mRNA-1;
scaffold162|size663301	maker	exon	406990	407188	.	-	.	ID=CCRYP_008037-RA|size663301-snap-gene-4.20-mRNA-1:exon:1673;Parent=CCRYP_008037-RA|size663301-snap-gene-4.20-mRNA-1,CCRYP_008037-RA|size663301-snap-gene-4.20-mRNA-2;
scaffold162|size663301	maker	CDS	406990	407188	.	-	0	ID=CCRYP_008037-RA|size663301-snap-gene-4.20-mRNA-1:cds;Parent=CCRYP_008037-RA|size663301-snap-gene-4.20-mRNA-1;
scaffold162|size663301	maker	CDS	406784	406809	.	-	2	ID=CCRYP_008037-RA|size663301-snap-gene-4.20-mRNA-1:cds;Parent=CCRYP_008037-RA|size663301-snap-gene-4.20-mRNA-1;
scaffold162|size663301	maker	three_prime_UTR	406268	406783	.	-	.	ID=CCRYP_008037-RA|size663301-snap-gene-4.20-mRNA-1:three_prime_utr;Parent=CCRYP_008037-RA|size663301-snap-gene-4.20-mRNA-1;
scaffold162|size663301	maker	three_prime_UTR	405156	406172	.	-	.	ID=CCRYP_008037-RA|size663301-snap-gene-4.20-mRNA-1:three_prime_utr;Parent=CCRYP_008037-RA|size663301-snap-gene-4.20-mRNA-1;
scaffold162|size663301	maker	CDS	406990	407188	.	-	0	ID=CCRYP_008037-RB|size663301-snap-gene-4.20-mRNA-2:cds;Parent=CCRYP_008037-RB|size663301-snap-gene-4.20-mRNA-2;
scaffold162|size663301	maker	CDS	406784	406809	.	-	2	ID=CCRYP_008037-RB|size663301-snap-gene-4.20-mRNA-2:cds;Parent=CCRYP_008037-RB|size663301-snap-gene-4.20-mRNA-2;
scaffold162|size663301	maker	three_prime_UTR	405208	406783	.	-	.	ID=CCRYP_008037-RB|size663301-snap-gene-4.20-mRNA-2:three_prime_utr;Parent=CCRYP_008037-RB|size663301-snap-gene-4.20-mRNA-2;
scaffold162|size663301	maker	gene	403035	404783	.	-	.	ID=CCRYP_008036|size663301-processed-gene-4.9;Name=CCRYP_008036|size663301-processed-gene-4.9;Alias=augustus_masked-scaffold162|size663301-processed-gene-4.9;
scaffold162|size663301	maker	mRNA	403035	404783	.	-	.	ID=CCRYP_008036|size663301-processed-gene-4.9-mRNA-1;Parent=CCRYP_008036|size663301-processed-gene-4.9;Name=CCRYP_008036|size663301-processed-gene-4.9-mRNA-1;Alias=augustus_masked-scaffold162|size663301-processed-gene-4.9-mRNA-1;_AED=0.30;_QI=0|-1|0|1|-1|1|1|0|582;_eAED=0.29;
scaffold162|size663301	maker	exon	403035	404783	.	-	.	ID=CCRYP_008036-RA|size663301-processed-gene-4.9-mRNA-1:exon:1677;Parent=CCRYP_008036-RA|size663301-processed-gene-4.9-mRNA-1;
scaffold162|size663301	maker	CDS	403035	404783	.	-	0	ID=CCRYP_008036-RA|size663301-processed-gene-4.9-mRNA-1:cds;Parent=CCRYP_008036-RA|size663301-processed-gene-4.9-mRNA-1;
scaffold162|size663301	augustus_masked	match	394073	397657	0.14	-	.	ID=scaffold162|size663301:hit:17536:4.5.0.4;Name=augustus_masked-scaffold162|size663301-abinit-gene-4.0-mRNA-1
scaffold162|size663301	augustus_masked	match_part	397138	397657	0.14	-	.	ID=scaffold162|size663301:hsp:37131:4.5.0.4;Parent=scaffold162|size663301:hit:17536:4.5.0.4;Target=augustus_masked-scaffold162|size663301-abinit-gene-4.0-mRNA-1 1014 1533 +;Gap=M520
scaffold162|size663301	augustus_masked	match_part	394250	395216	0.14	-	.	ID=scaffold162|size663301:hsp:37132:4.5.0.4;Parent=scaffold162|size663301:hit:17536:4.5.0.4;Target=augustus_masked-scaffold162|size663301-abinit-gene-4.0-mRNA-1 47 1013 +;Gap=M967
scaffold162|size663301	augustus_masked	match_part	394073	394118	0.14	-	.	ID=scaffold162|size663301:hsp:37133:4.5.0.4;Parent=scaffold162|size663301:hit:17536:4.5.0.4;Target=augustus_masked-scaffold162|size663301-abinit-gene-4.0-mRNA-1 1 46 +;Gap=M46
scaffold162|size663301	augustus_masked	match	400792	402730	0.68	+	.	ID=scaffold162|size663301:hit:17537:4.5.0.4;Name=augustus_masked-scaffold162|size663301-abinit-gene-4.1-mRNA-1
scaffold162|size663301	augustus_masked	match_part	400792	401087	0.68	+	.	ID=scaffold162|size663301:hsp:37134:4.5.0.4;Parent=scaffold162|size663301:hit:17537:4.5.0.4;Target=augustus_masked-scaffold162|size663301-abinit-gene-4.1-mRNA-1 1 296 +;Gap=M296
scaffold162|size663301	augustus_masked	match_part	401641	402730	0.68	+	.	ID=scaffold162|size663301:hsp:37135:4.5.0.4;Parent=scaffold162|size663301:hit:17537:4.5.0.4;Target=augustus_masked-scaffold162|size663301-abinit-gene-4.1-mRNA-1 297 1386 +;Gap=M1090
scaffold162|size663301	augustus_masked	match	413805	414835	0.79	+	.	ID=scaffold162|size663301:hit:17538:4.5.0.4;Name=augustus_masked-scaffold162|size663301-abinit-gene-4.2-mRNA-1
scaffold162|size663301	augustus_masked	match_part	413805	414536	0.79	+	.	ID=scaffold162|size663301:hsp:37136:4.5.0.4;Parent=scaffold162|size663301:hit:17538:4.5.0.4;Target=augustus_masked-scaffold162|size663301-abinit-gene-4.2-mRNA-1 1 732 +;Gap=M732
scaffold162|size663301	augustus_masked	match_part	414635	414835	0.79	+	.	ID=scaffold162|size663301:hsp:37137:4.5.0.4;Parent=scaffold162|size663301:hit:17538:4.5.0.4;Target=augustus_masked-scaffold162|size663301-abinit-gene-4.2-mRNA-1 733 933 +;Gap=M201
scaffold162|size663301	augustus_masked	match	421397	424644	0.26	+	.	ID=scaffold162|size663301:hit:17539:4.5.0.4;Name=augustus_masked-scaffold162|size663301-abinit-gene-4.3-mRNA-1
scaffold162|size663301	augustus_masked	match_part	421397	422653	0.26	+	.	ID=scaffold162|size663301:hsp:37138:4.5.0.4;Parent=scaffold162|size663301:hit:17539:4.5.0.4;Target=augustus_masked-scaffold162|size663301-abinit-gene-4.3-mRNA-1 1 1257 +;Gap=M1257
scaffold162|size663301	augustus_masked	match_part	422720	423599	0.26	+	.	ID=scaffold162|size663301:hsp:37139:4.5.0.4;Parent=scaffold162|size663301:hit:17539:4.5.0.4;Target=augustus_masked-scaffold162|size663301-abinit-gene-4.3-mRNA-1 1258 2137 +;Gap=M880
scaffold162|size663301	augustus_masked	match_part	423707	424644	0.26	+	.	ID=scaffold162|size663301:hsp:37140:4.5.0.4;Parent=scaffold162|size663301:hit:17539:4.5.0.4;Target=augustus_masked-scaffold162|size663301-abinit-gene-4.3-mRNA-1 2138 3075 +;Gap=M938
scaffold162|size663301	augustus_masked	match	424815	426659	0.97	+	.	ID=scaffold162|size663301:hit:17540:4.5.0.4;Name=augustus_masked-scaffold162|size663301-abinit-gene-4.4-mRNA-1
scaffold162|size663301	augustus_masked	match_part	424815	426659	0.97	+	.	ID=scaffold162|size663301:hsp:37141:4.5.0.4;Parent=scaffold162|size663301:hit:17540:4.5.0.4;Target=augustus_masked-scaffold162|size663301-abinit-gene-4.4-mRNA-1 1 1845 +;Gap=M1845
scaffold162|size663301	augustus_masked	match	429614	430816	0.65	+	.	ID=scaffold162|size663301:hit:17541:4.5.0.4;Name=augustus_masked-scaffold162|size663301-abinit-gene-4.5-mRNA-1
scaffold162|size663301	augustus_masked	match_part	429614	429805	0.65	+	.	ID=scaffold162|size663301:hsp:37142:4.5.0.4;Parent=scaffold162|size663301:hit:17541:4.5.0.4;Target=augustus_masked-scaffold162|size663301-abinit-gene-4.5-mRNA-1 1 192 +;Gap=M192
scaffold162|size663301	augustus_masked	match_part	430241	430816	0.65	+	.	ID=scaffold162|size663301:hsp:37143:4.5.0.4;Parent=scaffold162|size663301:hit:17541:4.5.0.4;Target=augustus_masked-scaffold162|size663301-abinit-gene-4.5-mRNA-1 193 768 +;Gap=M576
scaffold162|size663301	augustus_masked	match	447675	448877	0.97	+	.	ID=scaffold162|size663301:hit:17542:4.5.0.4;Name=augustus_masked-scaffold162|size663301-abinit-gene-4.6-mRNA-1
scaffold162|size663301	augustus_masked	match_part	447675	448877	0.97	+	.	ID=scaffold162|size663301:hsp:37144:4.5.0.4;Parent=scaffold162|size663301:hit:17542:4.5.0.4;Target=augustus_masked-scaffold162|size663301-abinit-gene-4.6-mRNA-1 1 1203 +;Gap=M1203
scaffold162|size663301	augustus_masked	match	451096	454099	1	+	.	ID=scaffold162|size663301:hit:17543:4.5.0.4;Name=augustus_masked-scaffold162|size663301-abinit-gene-4.7-mRNA-1
scaffold162|size663301	augustus_masked	match_part	451096	452356	1	+	.	ID=scaffold162|size663301:hsp:37145:4.5.0.4;Parent=scaffold162|size663301:hit:17543:4.5.0.4;Target=augustus_masked-scaffold162|size663301-abinit-gene-4.7-mRNA-1 1 1261 +;Gap=M1261
scaffold162|size663301	augustus_masked	match_part	452450	453333	1	+	.	ID=scaffold162|size663301:hsp:37146:4.5.0.4;Parent=scaffold162|size663301:hit:17543:4.5.0.4;Target=augustus_masked-scaffold162|size663301-abinit-gene-4.7-mRNA-1 1262 2145 +;Gap=M884
scaffold162|size663301	augustus_masked	match_part	453416	454099	1	+	.	ID=scaffold162|size663301:hsp:37147:4.5.0.4;Parent=scaffold162|size663301:hit:17543:4.5.0.4;Target=augustus_masked-scaffold162|size663301-abinit-gene-4.7-mRNA-1 2146 2829 +;Gap=M684
scaffold162|size663301	augustus_masked	match	456951	457874	0.51	+	.	ID=scaffold162|size663301:hit:17544:4.5.0.4;Name=augustus_masked-scaffold162|size663301-abinit-gene-4.8-mRNA-1
scaffold162|size663301	augustus_masked	match_part	456951	457874	0.51	+	.	ID=scaffold162|size663301:hsp:37148:4.5.0.4;Parent=scaffold162|size663301:hit:17544:4.5.0.4;Target=augustus_masked-scaffold162|size663301-abinit-gene-4.8-mRNA-1 1 924 +;Gap=M924
scaffold162|size663301	augustus_masked	match	403035	404783	0.99	-	.	ID=scaffold162|size663301:hit:17545:4.5.0.4;Name=augustus_masked-scaffold162|size663301-abinit-gene-4.9-mRNA-1
scaffold162|size663301	augustus_masked	match_part	403035	404783	0.99	-	.	ID=scaffold162|size663301:hsp:37149:4.5.0.4;Parent=scaffold162|size663301:hit:17545:4.5.0.4;Target=augustus_masked-scaffold162|size663301-abinit-gene-4.9-mRNA-1 1 1749 +;Gap=M1749
scaffold162|size663301	augustus_masked	match	405375	406726	0.96	-	.	ID=scaffold162|size663301:hit:17546:4.5.0.4;Name=augustus_masked-scaffold162|size663301-abinit-gene-4.10-mRNA-1
scaffold162|size663301	augustus_masked	match_part	406268	406726	0.96	-	.	ID=scaffold162|size663301:hsp:37150:4.5.0.4;Parent=scaffold162|size663301:hit:17546:4.5.0.4;Target=augustus_masked-scaffold162|size663301-abinit-gene-4.10-mRNA-1 799 1257 +;Gap=M459
scaffold162|size663301	augustus_masked	match_part	405375	406172	0.96	-	.	ID=scaffold162|size663301:hsp:37151:4.5.0.4;Parent=scaffold162|size663301:hit:17546:4.5.0.4;Target=augustus_masked-scaffold162|size663301-abinit-gene-4.10-mRNA-1 1 798 +;Gap=M798
scaffold162|size663301	augustus_masked	match	415368	416559	0.24	-	.	ID=scaffold162|size663301:hit:17547:4.5.0.4;Name=augustus_masked-scaffold162|size663301-abinit-gene-4.11-mRNA-1
scaffold162|size663301	augustus_masked	match_part	416209	416559	0.24	-	.	ID=scaffold162|size663301:hsp:37152:4.5.0.4;Parent=scaffold162|size663301:hit:17547:4.5.0.4;Target=augustus_masked-scaffold162|size663301-abinit-gene-4.11-mRNA-1 430 780 +;Gap=M351
scaffold162|size663301	augustus_masked	match_part	416088	416127	0.24	-	.	ID=scaffold162|size663301:hsp:37153:4.5.0.4;Parent=scaffold162|size663301:hit:17547:4.5.0.4;Target=augustus_masked-scaffold162|size663301-abinit-gene-4.11-mRNA-1 390 429 +;Gap=M40
scaffold162|size663301	augustus_masked	match_part	415938	416000	0.24	-	.	ID=scaffold162|size663301:hsp:37154:4.5.0.4;Parent=scaffold162|size663301:hit:17547:4.5.0.4;Target=augustus_masked-scaffold162|size663301-abinit-gene-4.11-mRNA-1 327 389 +;Gap=M63
scaffold162|size663301	augustus_masked	match_part	415828	415860	0.24	-	.	ID=scaffold162|size663301:hsp:37155:4.5.0.4;Parent=scaffold162|size663301:hit:17547:4.5.0.4;Target=augustus_masked-scaffold162|size663301-abinit-gene-4.11-mRNA-1 294 326 +;Gap=M33
scaffold162|size663301	augustus_masked	match_part	415698	415747	0.24	-	.	ID=scaffold162|size663301:hsp:37156:4.5.0.4;Parent=scaffold162|size663301:hit:17547:4.5.0.4;Target=augustus_masked-scaffold162|size663301-abinit-gene-4.11-mRNA-1 244 293 +;Gap=M50
scaffold162|size663301	augustus_masked	match_part	415368	415610	0.24	-	.	ID=scaffold162|size663301:hsp:37157:4.5.0.4;Parent=scaffold162|size663301:hit:17547:4.5.0.4;Target=augustus_masked-scaffold162|size663301-abinit-gene-4.11-mRNA-1 1 243 +;Gap=M243
scaffold162|size663301	augustus_masked	match	449035	450085	0.88	-	.	ID=scaffold162|size663301:hit:17548:4.5.0.4;Name=augustus_masked-scaffold162|size663301-abinit-gene-4.12-mRNA-1
scaffold162|size663301	augustus_masked	match_part	449613	450085	0.88	-	.	ID=scaffold162|size663301:hsp:37158:4.5.0.4;Parent=scaffold162|size663301:hit:17548:4.5.0.4;Target=augustus_masked-scaffold162|size663301-abinit-gene-4.12-mRNA-1 410 882 +;Gap=M473
scaffold162|size663301	augustus_masked	match_part	449391	449519	0.88	-	.	ID=scaffold162|size663301:hsp:37159:4.5.0.4;Parent=scaffold162|size663301:hit:17548:4.5.0.4;Target=augustus_masked-scaffold162|size663301-abinit-gene-4.12-mRNA-1 281 409 +;Gap=M129
scaffold162|size663301	augustus_masked	match_part	449035	449314	0.88	-	.	ID=scaffold162|size663301:hsp:37160:4.5.0.4;Parent=scaffold162|size663301:hit:17548:4.5.0.4;Target=augustus_masked-scaffold162|size663301-abinit-gene-4.12-mRNA-1 1 280 +;Gap=M280
scaffold162|size663301	augustus_masked	match	454463	455796	0.99	-	.	ID=scaffold162|size663301:hit:17549:4.5.0.4;Name=augustus_masked-scaffold162|size663301-abinit-gene-4.13-mRNA-1
scaffold162|size663301	augustus_masked	match_part	455596	455796	0.99	-	.	ID=scaffold162|size663301:hsp:37161:4.5.0.4;Parent=scaffold162|size663301:hit:17549:4.5.0.4;Target=augustus_masked-scaffold162|size663301-abinit-gene-4.13-mRNA-1 1054 1254 +;Gap=M201
scaffold162|size663301	augustus_masked	match_part	454463	455515	0.99	-	.	ID=scaffold162|size663301:hsp:37162:4.5.0.4;Parent=scaffold162|size663301:hit:17549:4.5.0.4;Target=augustus_masked-scaffold162|size663301-abinit-gene-4.13-mRNA-1 1 1053 +;Gap=M1053
scaffold162|size663301	augustus_masked	match	480924	482213	0.31	-	.	ID=scaffold162|size663301:hit:17550:4.5.0.4;Name=augustus_masked-scaffold162|size663301-abinit-gene-4.14-mRNA-1
scaffold162|size663301	augustus_masked	match_part	481953	482213	0.31	-	.	ID=scaffold162|size663301:hsp:37163:4.5.0.4;Parent=scaffold162|size663301:hit:17550:4.5.0.4;Target=augustus_masked-scaffold162|size663301-abinit-gene-4.14-mRNA-1 937 1197 +;Gap=M261
scaffold162|size663301	augustus_masked	match_part	480924	481859	0.31	-	.	ID=scaffold162|size663301:hsp:37164:4.5.0.4;Parent=scaffold162|size663301:hit:17550:4.5.0.4;Target=augustus_masked-scaffold162|size663301-abinit-gene-4.14-mRNA-1 1 936 +;Gap=M936
scaffold162|size663301	snap_masked	match	394073	394851	29.322	-	.	ID=scaffold162|size663301:hit:17551:4.5.0.4;Name=snap_masked-scaffold162|size663301-abinit-gene-4.30-mRNA-1
scaffold162|size663301	snap_masked	match_part	394136	394851	28.672	-	.	ID=scaffold162|size663301:hsp:37165:4.5.0.4;Parent=scaffold162|size663301:hit:17551:4.5.0.4;Target=snap_masked-scaffold162|size663301-abinit-gene-4.30-mRNA-1 47 762 +;Gap=M716
scaffold162|size663301	snap_masked	match_part	394073	394118	0.650	-	.	ID=scaffold162|size663301:hsp:37166:4.5.0.4;Parent=scaffold162|size663301:hit:17551:4.5.0.4;Target=snap_masked-scaffold162|size663301-abinit-gene-4.30-mRNA-1 1 46 +;Gap=M46
scaffold162|size663301	snap_masked	match	397112	397953	5.807	-	.	ID=scaffold162|size663301:hit:17552:4.5.0.4;Name=snap_masked-scaffold162|size663301-abinit-gene-4.31-mRNA-1
scaffold162|size663301	snap_masked	match_part	397758	397953	4.058	-	.	ID=scaffold162|size663301:hsp:37167:4.5.0.4;Parent=scaffold162|size663301:hit:17552:4.5.0.4;Target=snap_masked-scaffold162|size663301-abinit-gene-4.31-mRNA-1 627 822 +;Gap=M196
scaffold162|size663301	snap_masked	match_part	397112	397737	1.749	-	.	ID=scaffold162|size663301:hsp:37168:4.5.0.4;Parent=scaffold162|size663301:hit:17552:4.5.0.4;Target=snap_masked-scaffold162|size663301-abinit-gene-4.31-mRNA-1 1 626 +;Gap=M626
scaffold162|size663301	snap_masked	match	400639	402730	124.585	+	.	ID=scaffold162|size663301:hit:17553:4.5.0.4;Name=snap_masked-scaffold162|size663301-abinit-gene-4.32-mRNA-1
scaffold162|size663301	snap_masked	match_part	400639	401087	46.507	+	.	ID=scaffold162|size663301:hsp:37169:4.5.0.4;Parent=scaffold162|size663301:hit:17553:4.5.0.4;Target=snap_masked-scaffold162|size663301-abinit-gene-4.32-mRNA-1 1 449 +;Gap=M449
scaffold162|size663301	snap_masked	match_part	401641	402730	78.078	+	.	ID=scaffold162|size663301:hsp:37170:4.5.0.4;Parent=scaffold162|size663301:hit:17553:4.5.0.4;Target=snap_masked-scaffold162|size663301-abinit-gene-4.32-mRNA-1 450 1539 +;Gap=M1090
scaffold162|size663301	snap_masked	match	413805	414835	92.463	+	.	ID=scaffold162|size663301:hit:17554:4.5.0.4;Name=snap_masked-scaffold162|size663301-abinit-gene-4.33-mRNA-1
scaffold162|size663301	snap_masked	match_part	413805	414536	61.225	+	.	ID=scaffold162|size663301:hsp:37171:4.5.0.4;Parent=scaffold162|size663301:hit:17554:4.5.0.4;Target=snap_masked-scaffold162|size663301-abinit-gene-4.33-mRNA-1 1 732 +;Gap=M732
scaffold162|size663301	snap_masked	match_part	414635	414835	31.238	+	.	ID=scaffold162|size663301:hsp:37172:4.5.0.4;Parent=scaffold162|size663301:hit:17554:4.5.0.4;Target=snap_masked-scaffold162|size663301-abinit-gene-4.33-mRNA-1 733 933 +;Gap=M201
scaffold162|size663301	snap_masked	match	421397	423685	97.187	+	.	ID=scaffold162|size663301:hit:17555:4.5.0.4;Name=snap_masked-scaffold162|size663301-abinit-gene-4.34-mRNA-1
scaffold162|size663301	snap_masked	match_part	421397	422653	74.425	+	.	ID=scaffold162|size663301:hsp:37173:4.5.0.4;Parent=scaffold162|size663301:hit:17555:4.5.0.4;Target=snap_masked-scaffold162|size663301-abinit-gene-4.34-mRNA-1 1 1257 +;Gap=M1257
scaffold162|size663301	snap_masked	match_part	422720	423685	22.762	+	.	ID=scaffold162|size663301:hsp:37174:4.5.0.4;Parent=scaffold162|size663301:hit:17555:4.5.0.4;Target=snap_masked-scaffold162|size663301-abinit-gene-4.34-mRNA-1 1258 2223 +;Gap=M966
scaffold162|size663301	snap_masked	match	423847	426659	99.227	+	.	ID=scaffold162|size663301:hit:17556:4.5.0.4;Name=snap_masked-scaffold162|size663301-abinit-gene-4.35-mRNA-1
scaffold162|size663301	snap_masked	match_part	423847	424624	26.566	+	.	ID=scaffold162|size663301:hsp:37175:4.5.0.4;Parent=scaffold162|size663301:hit:17556:4.5.0.4;Target=snap_masked-scaffold162|size663301-abinit-gene-4.35-mRNA-1 1 778 +;Gap=M778
scaffold162|size663301	snap_masked	match_part	424645	426659	72.661	+	.	ID=scaffold162|size663301:hsp:37176:4.5.0.4;Parent=scaffold162|size663301:hit:17556:4.5.0.4;Target=snap_masked-scaffold162|size663301-abinit-gene-4.35-mRNA-1 779 2793 +;Gap=M2015
scaffold162|size663301	snap_masked	match	429874	430816	244.226	+	.	ID=scaffold162|size663301:hit:17557:4.5.0.4;Name=snap_masked-scaffold162|size663301-abinit-gene-4.36-mRNA-1
scaffold162|size663301	snap_masked	match_part	429874	429933	8.273	+	.	ID=scaffold162|size663301:hsp:37177:4.5.0.4;Parent=scaffold162|size663301:hit:17557:4.5.0.4;Target=snap_masked-scaffold162|size663301-abinit-gene-4.36-mRNA-1 1 60 +;Gap=M60
scaffold162|size663301	snap_masked	match_part	430238	430816	235.953	+	.	ID=scaffold162|size663301:hsp:37178:4.5.0.4;Parent=scaffold162|size663301:hit:17557:4.5.0.4;Target=snap_masked-scaffold162|size663301-abinit-gene-4.36-mRNA-1 61 639 +;Gap=M579
scaffold162|size663301	snap_masked	match	447879	448877	77.357	+	.	ID=scaffold162|size663301:hit:17558:4.5.0.4;Name=snap_masked-scaffold162|size663301-abinit-gene-4.37-mRNA-1
scaffold162|size663301	snap_masked	match_part	447879	448877	77.357	+	.	ID=scaffold162|size663301:hsp:37179:4.5.0.4;Parent=scaffold162|size663301:hit:17558:4.5.0.4;Target=snap_masked-scaffold162|size663301-abinit-gene-4.37-mRNA-1 1 999 +;Gap=M999
scaffold162|size663301	snap_masked	match	451096	454099	173.998	+	.	ID=scaffold162|size663301:hit:17559:4.5.0.4;Name=snap_masked-scaffold162|size663301-abinit-gene-4.38-mRNA-1
scaffold162|size663301	snap_masked	match_part	451096	452356	76.523	+	.	ID=scaffold162|size663301:hsp:37180:4.5.0.4;Parent=scaffold162|size663301:hit:17559:4.5.0.4;Target=snap_masked-scaffold162|size663301-abinit-gene-4.38-mRNA-1 1 1261 +;Gap=M1261
scaffold162|size663301	snap_masked	match_part	452450	453333	56.260	+	.	ID=scaffold162|size663301:hsp:37181:4.5.0.4;Parent=scaffold162|size663301:hit:17559:4.5.0.4;Target=snap_masked-scaffold162|size663301-abinit-gene-4.38-mRNA-1 1262 2145 +;Gap=M884
scaffold162|size663301	snap_masked	match_part	453416	454099	41.215	+	.	ID=scaffold162|size663301:hsp:37182:4.5.0.4;Parent=scaffold162|size663301:hit:17559:4.5.0.4;Target=snap_masked-scaffold162|size663301-abinit-gene-4.38-mRNA-1 2146 2829 +;Gap=M684
scaffold162|size663301	snap_masked	match	456951	457874	34.802	+	.	ID=scaffold162|size663301:hit:17560:4.5.0.4;Name=snap_masked-scaffold162|size663301-abinit-gene-4.39-mRNA-1
scaffold162|size663301	snap_masked	match_part	456951	457874	34.802	+	.	ID=scaffold162|size663301:hsp:37183:4.5.0.4;Parent=scaffold162|size663301:hit:17560:4.5.0.4;Target=snap_masked-scaffold162|size663301-abinit-gene-4.39-mRNA-1 1 924 +;Gap=M924
scaffold162|size663301	snap_masked	match	403035	404783	125.518	-	.	ID=scaffold162|size663301:hit:17561:4.5.0.4;Name=snap_masked-scaffold162|size663301-abinit-gene-4.40-mRNA-1
scaffold162|size663301	snap_masked	match_part	403035	404783	125.518	-	.	ID=scaffold162|size663301:hsp:37184:4.5.0.4;Parent=scaffold162|size663301:hit:17561:4.5.0.4;Target=snap_masked-scaffold162|size663301-abinit-gene-4.40-mRNA-1 1 1749 +;Gap=M1749
scaffold162|size663301	snap_masked	match	405375	406726	106.001	-	.	ID=scaffold162|size663301:hit:17562:4.5.0.4;Name=snap_masked-scaffold162|size663301-abinit-gene-4.41-mRNA-1
scaffold162|size663301	snap_masked	match_part	406268	406726	37.116	-	.	ID=scaffold162|size663301:hsp:37185:4.5.0.4;Parent=scaffold162|size663301:hit:17562:4.5.0.4;Target=snap_masked-scaffold162|size663301-abinit-gene-4.41-mRNA-1 799 1257 +;Gap=M459
scaffold162|size663301	snap_masked	match_part	405375	406172	68.885	-	.	ID=scaffold162|size663301:hsp:37186:4.5.0.4;Parent=scaffold162|size663301:hit:17562:4.5.0.4;Target=snap_masked-scaffold162|size663301-abinit-gene-4.41-mRNA-1 1 798 +;Gap=M798
scaffold162|size663301	snap_masked	match	415553	416559	67.143	-	.	ID=scaffold162|size663301:hit:17563:4.5.0.4;Name=snap_masked-scaffold162|size663301-abinit-gene-4.42-mRNA-1
scaffold162|size663301	snap_masked	match_part	416209	416559	22.546	-	.	ID=scaffold162|size663301:hsp:37187:4.5.0.4;Parent=scaffold162|size663301:hit:17563:4.5.0.4;Target=snap_masked-scaffold162|size663301-abinit-gene-4.42-mRNA-1 232 582 +;Gap=M351
scaffold162|size663301	snap_masked	match_part	416088	416127	12.033	-	.	ID=scaffold162|size663301:hsp:37188:4.5.0.4;Parent=scaffold162|size663301:hit:17563:4.5.0.4;Target=snap_masked-scaffold162|size663301-abinit-gene-4.42-mRNA-1 192 231 +;Gap=M40
scaffold162|size663301	snap_masked	match_part	415828	415860	8.916	-	.	ID=scaffold162|size663301:hsp:37189:4.5.0.4;Parent=scaffold162|size663301:hit:17563:4.5.0.4;Target=snap_masked-scaffold162|size663301-abinit-gene-4.42-mRNA-1 159 191 +;Gap=M33
scaffold162|size663301	snap_masked	match_part	415698	415747	13.493	-	.	ID=scaffold162|size663301:hsp:37190:4.5.0.4;Parent=scaffold162|size663301:hit:17563:4.5.0.4;Target=snap_masked-scaffold162|size663301-abinit-gene-4.42-mRNA-1 109 158 +;Gap=M50
scaffold162|size663301	snap_masked	match_part	415553	415660	10.155	-	.	ID=scaffold162|size663301:hsp:37191:4.5.0.4;Parent=scaffold162|size663301:hit:17563:4.5.0.4;Target=snap_masked-scaffold162|size663301-abinit-gene-4.42-mRNA-1 1 108 +;Gap=M108
scaffold162|size663301	snap_masked	match	449035	450085	57.402	-	.	ID=scaffold162|size663301:hit:17564:4.5.0.4;Name=snap_masked-scaffold162|size663301-abinit-gene-4.43-mRNA-1
scaffold162|size663301	snap_masked	match_part	449613	450085	33.313	-	.	ID=scaffold162|size663301:hsp:37192:4.5.0.4;Parent=scaffold162|size663301:hit:17564:4.5.0.4;Target=snap_masked-scaffold162|size663301-abinit-gene-4.43-mRNA-1 410 882 +;Gap=M473
scaffold162|size663301	snap_masked	match_part	449391	449519	13.650	-	.	ID=scaffold162|size663301:hsp:37193:4.5.0.4;Parent=scaffold162|size663301:hit:17564:4.5.0.4;Target=snap_masked-scaffold162|size663301-abinit-gene-4.43-mRNA-1 281 409 +;Gap=M129
scaffold162|size663301	snap_masked	match_part	449035	449314	10.439	-	.	ID=scaffold162|size663301:hsp:37194:4.5.0.4;Parent=scaffold162|size663301:hit:17564:4.5.0.4;Target=snap_masked-scaffold162|size663301-abinit-gene-4.43-mRNA-1 1 280 +;Gap=M280
scaffold162|size663301	snap_masked	match	454463	455796	106.737	-	.	ID=scaffold162|size663301:hit:17565:4.5.0.4;Name=snap_masked-scaffold162|size663301-abinit-gene-4.44-mRNA-1
scaffold162|size663301	snap_masked	match_part	455596	455796	24.246	-	.	ID=scaffold162|size663301:hsp:37195:4.5.0.4;Parent=scaffold162|size663301:hit:17565:4.5.0.4;Target=snap_masked-scaffold162|size663301-abinit-gene-4.44-mRNA-1 1054 1254 +;Gap=M201
scaffold162|size663301	snap_masked	match_part	454463	455515	82.491	-	.	ID=scaffold162|size663301:hsp:37196:4.5.0.4;Parent=scaffold162|size663301:hit:17565:4.5.0.4;Target=snap_masked-scaffold162|size663301-abinit-gene-4.44-mRNA-1 1 1053 +;Gap=M1053
scaffold162|size663301	snap_masked	match	480924	482213	31.163	-	.	ID=scaffold162|size663301:hit:17566:4.5.0.4;Name=snap_masked-scaffold162|size663301-abinit-gene-4.45-mRNA-1
scaffold162|size663301	snap_masked	match_part	481953	482213	8.681	-	.	ID=scaffold162|size663301:hsp:37197:4.5.0.4;Parent=scaffold162|size663301:hit:17566:4.5.0.4;Target=snap_masked-scaffold162|size663301-abinit-gene-4.45-mRNA-1 937 1197 +;Gap=M261
scaffold162|size663301	snap_masked	match_part	480924	481859	22.482	-	.	ID=scaffold162|size663301:hsp:37198:4.5.0.4;Parent=scaffold162|size663301:hit:17566:4.5.0.4;Target=snap_masked-scaffold162|size663301-abinit-gene-4.45-mRNA-1 1 936 +;Gap=M936
scaffold162|size663301	model_gff:maker	match	413397	415075	1424	+	.	ID=scaffold162|size663301:hit:17567:4.5.0.4;Name=maker-scaffold162|size663301-exonerate_protein2genome-gene-4.8-mRNA-1;score=1424
scaffold162|size663301	model_gff:maker	match_part	413397	413610	.	+	.	ID=scaffold162|size663301:hsp:37199:4.5.0.4;Parent=scaffold162|size663301:hit:17567:4.5.0.4;Target=maker-scaffold162|size663301-exonerate_protein2genome-gene-4.8-mRNA-1 1 214 +;Gap=M214
scaffold162|size663301	model_gff:maker	match_part	413768	414536	.	+	.	ID=scaffold162|size663301:hsp:37200:4.5.0.4;Parent=scaffold162|size663301:hit:17567:4.5.0.4;Target=maker-scaffold162|size663301-exonerate_protein2genome-gene-4.8-mRNA-1 215 983 +;Gap=M769
scaffold162|size663301	model_gff:maker	match_part	414635	415075	.	+	.	ID=scaffold162|size663301:hsp:37201:4.5.0.4;Parent=scaffold162|size663301:hit:17567:4.5.0.4;Target=maker-scaffold162|size663301-exonerate_protein2genome-gene-4.8-mRNA-1 984 1424 +;Gap=M441
scaffold162|size663301	model_gff:maker	match	451567	454331	2308	+	.	ID=scaffold162|size663301:hit:17568:4.5.0.4;Name=maker-scaffold162|size663301-exonerate_protein2genome-gene-4.11-mRNA-1;score=2308
scaffold162|size663301	model_gff:maker	match_part	451567	452064	.	+	.	ID=scaffold162|size663301:hsp:37202:4.5.0.4;Parent=scaffold162|size663301:hit:17568:4.5.0.4;Target=maker-scaffold162|size663301-exonerate_protein2genome-gene-4.11-mRNA-1 1 498 +;Gap=M498
scaffold162|size663301	model_gff:maker	match_part	452098	452356	.	+	.	ID=scaffold162|size663301:hsp:37203:4.5.0.4;Parent=scaffold162|size663301:hit:17568:4.5.0.4;Target=maker-scaffold162|size663301-exonerate_protein2genome-gene-4.11-mRNA-1 499 757 +;Gap=M259
scaffold162|size663301	model_gff:maker	match_part	452450	452647	.	+	.	ID=scaffold162|size663301:hsp:37204:4.5.0.4;Parent=scaffold162|size663301:hit:17568:4.5.0.4;Target=maker-scaffold162|size663301-exonerate_protein2genome-gene-4.11-mRNA-1 758 955 +;Gap=M198
scaffold162|size663301	model_gff:maker	match_part	452711	452800	.	+	.	ID=scaffold162|size663301:hsp:37205:4.5.0.4;Parent=scaffold162|size663301:hit:17568:4.5.0.4;Target=maker-scaffold162|size663301-exonerate_protein2genome-gene-4.11-mRNA-1 956 1045 +;Gap=M90
scaffold162|size663301	model_gff:maker	match_part	452837	452970	.	+	.	ID=scaffold162|size663301:hsp:37206:4.5.0.4;Parent=scaffold162|size663301:hit:17568:4.5.0.4;Target=maker-scaffold162|size663301-exonerate_protein2genome-gene-4.11-mRNA-1 1046 1179 +;Gap=M134
scaffold162|size663301	model_gff:maker	match_part	453121	453333	.	+	.	ID=scaffold162|size663301:hsp:37207:4.5.0.4;Parent=scaffold162|size663301:hit:17568:4.5.0.4;Target=maker-scaffold162|size663301-exonerate_protein2genome-gene-4.11-mRNA-1 1180 1392 +;Gap=M213
scaffold162|size663301	model_gff:maker	match_part	453416	454331	.	+	.	ID=scaffold162|size663301:hsp:37208:4.5.0.4;Parent=scaffold162|size663301:hit:17568:4.5.0.4;Target=maker-scaffold162|size663301-exonerate_protein2genome-gene-4.11-mRNA-1 1393 2308 +;Gap=M916
scaffold162|size663301	model_gff:maker	match	452083	454331	1825	+	.	ID=scaffold162|size663301:hit:17569:4.5.0.4;Name=maker-scaffold162|size663301-exonerate_protein2genome-gene-4.11-mRNA-2;score=1825
scaffold162|size663301	model_gff:maker	match_part	452083	452362	.	+	.	ID=scaffold162|size663301:hsp:37209:4.5.0.4;Parent=scaffold162|size663301:hit:17569:4.5.0.4;Target=maker-scaffold162|size663301-exonerate_protein2genome-gene-4.11-mRNA-2 917 1196 +;Gap=M280
scaffold162|size663301	model_gff:maker	match_part	452567	452985	.	+	.	ID=scaffold162|size663301:hsp:37210:4.5.0.4;Parent=scaffold162|size663301:hit:17569:4.5.0.4;Target=maker-scaffold162|size663301-exonerate_protein2genome-gene-4.11-mRNA-2 1197 1615 +;Gap=M419
scaffold162|size663301	model_gff:maker	match_part	453124	453333	.	+	.	ID=scaffold162|size663301:hsp:37211:4.5.0.4;Parent=scaffold162|size663301:hit:17569:4.5.0.4;Target=maker-scaffold162|size663301-exonerate_protein2genome-gene-4.11-mRNA-2 1616 1825 +;Gap=M210
scaffold162|size663301	model_gff:maker	match_part	453416	454331	.	+	.	ID=scaffold162|size663301:hsp:37212:4.5.0.4;Parent=scaffold162|size663301:hit:17569:4.5.0.4;Target=maker-scaffold162|size663301-exonerate_protein2genome-gene-4.11-mRNA-2 1 916 +;Gap=M916
scaffold162|size663301	model_gff:maker	match	452083	454331	1441	+	.	ID=scaffold162|size663301:hit:17570:4.5.0.4;Name=maker-scaffold162|size663301-exonerate_protein2genome-gene-4.11-mRNA-3;score=1441
scaffold162|size663301	model_gff:maker	match_part	452083	452356	.	+	.	ID=scaffold162|size663301:hsp:37213:4.5.0.4;Parent=scaffold162|size663301:hit:17570:4.5.0.4;Target=maker-scaffold162|size663301-exonerate_protein2genome-gene-4.11-mRNA-3 917 1190 +;Gap=M274
scaffold162|size663301	model_gff:maker	match_part	453083	453333	.	+	.	ID=scaffold162|size663301:hsp:37214:4.5.0.4;Parent=scaffold162|size663301:hit:17570:4.5.0.4;Target=maker-scaffold162|size663301-exonerate_protein2genome-gene-4.11-mRNA-3 1191 1441 +;Gap=M251
scaffold162|size663301	model_gff:maker	match_part	453416	454331	.	+	.	ID=scaffold162|size663301:hsp:37215:4.5.0.4;Parent=scaffold162|size663301:hit:17570:4.5.0.4;Target=maker-scaffold162|size663301-exonerate_protein2genome-gene-4.11-mRNA-3 1 916 +;Gap=M916
scaffold162|size663301	model_gff:maker	match	400397	402955	2122	+	.	ID=scaffold162|size663301:hit:17571:4.5.0.4;Name=maker-scaffold162|size663301-exonerate_est2genome-gene-4.0-mRNA-1;score=2122
scaffold162|size663301	model_gff:maker	match_part	400397	401087	.	+	.	ID=scaffold162|size663301:hsp:37216:4.5.0.4;Parent=scaffold162|size663301:hit:17571:4.5.0.4;Target=maker-scaffold162|size663301-exonerate_est2genome-gene-4.0-mRNA-1 1 691 +;Gap=M691
scaffold162|size663301	model_gff:maker	match_part	401207	401322	.	+	.	ID=scaffold162|size663301:hsp:37217:4.5.0.4;Parent=scaffold162|size663301:hit:17571:4.5.0.4;Target=maker-scaffold162|size663301-exonerate_est2genome-gene-4.0-mRNA-1 692 807 +;Gap=M116
scaffold162|size663301	model_gff:maker	match_part	401641	402955	.	+	.	ID=scaffold162|size663301:hsp:37218:4.5.0.4;Parent=scaffold162|size663301:hit:17571:4.5.0.4;Target=maker-scaffold162|size663301-exonerate_est2genome-gene-4.0-mRNA-1 808 2122 +;Gap=M1315
scaffold162|size663301	model_gff:maker	match	400397	402955	2440	+	.	ID=scaffold162|size663301:hit:17572:4.5.0.4;Name=maker-scaffold162|size663301-exonerate_est2genome-gene-4.0-mRNA-2;score=2440
scaffold162|size663301	model_gff:maker	match_part	400397	401087	.	+	.	ID=scaffold162|size663301:hsp:37219:4.5.0.4;Parent=scaffold162|size663301:hit:17572:4.5.0.4;Target=maker-scaffold162|size663301-exonerate_est2genome-gene-4.0-mRNA-2 1 691 +;Gap=M691
scaffold162|size663301	model_gff:maker	match_part	401207	402955	.	+	.	ID=scaffold162|size663301:hsp:37220:4.5.0.4;Parent=scaffold162|size663301:hit:17572:4.5.0.4;Target=maker-scaffold162|size663301-exonerate_est2genome-gene-4.0-mRNA-2 692 2440 +;Gap=M1749
scaffold162|size663301	model_gff:maker	match	456364	458635	10827	+	.	ID=scaffold162|size663301:hit:17573:4.5.0.4;Name=maker-scaffold162|size663301-exonerate_est2genome-gene-4.4-mRNA-1;score=10827
scaffold162|size663301	model_gff:maker	match_part	456364	457990	.	+	.	ID=scaffold162|size663301:hsp:37221:4.5.0.4;Parent=scaffold162|size663301:hit:17573:4.5.0.4;Target=maker-scaffold162|size663301-exonerate_est2genome-gene-4.4-mRNA-1 1 1627 +;Gap=M1627
scaffold162|size663301	model_gff:maker	match_part	458069	458635	.	+	.	ID=scaffold162|size663301:hsp:37222:4.5.0.4;Parent=scaffold162|size663301:hit:17573:4.5.0.4;Target=maker-scaffold162|size663301-exonerate_est2genome-gene-4.4-mRNA-1 1628 2194 +;Gap=M567
scaffold162|size663301	model_gff:maker	match	476801	483152	947	+	.	ID=scaffold162|size663301:hit:17574:4.5.0.4;Name=maker-scaffold162|size663301-exonerate_est2genome-gene-4.5-mRNA-1;score=947
scaffold162|size663301	model_gff:maker	match_part	476801	476957	.	+	.	ID=scaffold162|size663301:hsp:37223:4.5.0.4;Parent=scaffold162|size663301:hit:17574:4.5.0.4;Target=maker-scaffold162|size663301-exonerate_est2genome-gene-4.5-mRNA-1 1 157 +;Gap=M157
scaffold162|size663301	model_gff:maker	match_part	483067	483152	.	+	.	ID=scaffold162|size663301:hsp:37224:4.5.0.4;Parent=scaffold162|size663301:hit:17574:4.5.0.4;Target=maker-scaffold162|size663301-exonerate_est2genome-gene-4.5-mRNA-1 158 243 +;Gap=M86
scaffold162|size663301	model_gff:maker	match	405156	407190	1760	-	.	ID=scaffold162|size663301:hit:17575:4.5.0.4;Name=maker-scaffold162|size663301-exonerate_protein2genome-gene-4.12-mRNA-1;score=1760
scaffold162|size663301	model_gff:maker	match_part	406990	407190	.	-	.	ID=scaffold162|size663301:hsp:37225:4.5.0.4;Parent=scaffold162|size663301:hit:17575:4.5.0.4;Target=maker-scaffold162|size663301-exonerate_protein2genome-gene-4.12-mRNA-1 1560 1760 +;Gap=M201
scaffold162|size663301	model_gff:maker	match_part	406268	406809	.	-	.	ID=scaffold162|size663301:hsp:37226:4.5.0.4;Parent=scaffold162|size663301:hit:17575:4.5.0.4;Target=maker-scaffold162|size663301-exonerate_protein2genome-gene-4.12-mRNA-1 1018 1559 +;Gap=M542
scaffold162|size663301	model_gff:maker	match_part	405156	406172	.	-	.	ID=scaffold162|size663301:hsp:37227:4.5.0.4;Parent=scaffold162|size663301:hit:17575:4.5.0.4;Target=maker-scaffold162|size663301-exonerate_protein2genome-gene-4.12-mRNA-1 1 1017 +;Gap=M1017
scaffold162|size663301	model_gff:maker	match	415045	416784	1328	-	.	ID=scaffold162|size663301:hit:17576:4.5.0.4;Name=maker-scaffold162|size663301-exonerate_protein2genome-gene-4.13-mRNA-1;score=1328
scaffold162|size663301	model_gff:maker	match_part	416209	416784	.	-	.	ID=scaffold162|size663301:hsp:37228:4.5.0.4;Parent=scaffold162|size663301:hit:17576:4.5.0.4;Target=maker-scaffold162|size663301-exonerate_protein2genome-gene-4.13-mRNA-1 753 1328 +;Gap=M576
scaffold162|size663301	model_gff:maker	match_part	416088	416127	.	-	.	ID=scaffold162|size663301:hsp:37229:4.5.0.4;Parent=scaffold162|size663301:hit:17576:4.5.0.4;Target=maker-scaffold162|size663301-exonerate_protein2genome-gene-4.13-mRNA-1 713 752 +;Gap=M40
scaffold162|size663301	model_gff:maker	match_part	415938	416000	.	-	.	ID=scaffold162|size663301:hsp:37230:4.5.0.4;Parent=scaffold162|size663301:hit:17576:4.5.0.4;Target=maker-scaffold162|size663301-exonerate_protein2genome-gene-4.13-mRNA-1 650 712 +;Gap=M63
scaffold162|size663301	model_gff:maker	match_part	415828	415860	.	-	.	ID=scaffold162|size663301:hsp:37231:4.5.0.4;Parent=scaffold162|size663301:hit:17576:4.5.0.4;Target=maker-scaffold162|size663301-exonerate_protein2genome-gene-4.13-mRNA-1 617 649 +;Gap=M33
scaffold162|size663301	model_gff:maker	match_part	415698	415747	.	-	.	ID=scaffold162|size663301:hsp:37232:4.5.0.4;Parent=scaffold162|size663301:hit:17576:4.5.0.4;Target=maker-scaffold162|size663301-exonerate_protein2genome-gene-4.13-mRNA-1 567 616 +;Gap=M50
scaffold162|size663301	model_gff:maker	match_part	415045	415610	.	-	.	ID=scaffold162|size663301:hsp:37233:4.5.0.4;Parent=scaffold162|size663301:hit:17576:4.5.0.4;Target=maker-scaffold162|size663301-exonerate_protein2genome-gene-4.13-mRNA-1 1 566 +;Gap=M566
scaffold162|size663301	model_gff:maker	match	425583	426659	1044	+	.	ID=scaffold162|size663301:hit:17577:4.5.0.4;Name=maker-scaffold162|size663301-exonerate_protein2genome-gene-4.9-mRNA-1;score=1044
scaffold162|size663301	model_gff:maker	match_part	425583	425951	.	+	.	ID=scaffold162|size663301:hsp:37234:4.5.0.4;Parent=scaffold162|size663301:hit:17577:4.5.0.4;Target=maker-scaffold162|size663301-exonerate_protein2genome-gene-4.9-mRNA-1 1 369 +;Gap=M369
scaffold162|size663301	model_gff:maker	match_part	425985	426659	.	+	.	ID=scaffold162|size663301:hsp:37235:4.5.0.4;Parent=scaffold162|size663301:hit:17577:4.5.0.4;Target=maker-scaffold162|size663301-exonerate_protein2genome-gene-4.9-mRNA-1 370 1044 +;Gap=M675
scaffold162|size663301	model_gff:maker	match	425121	426659	1539	+	.	ID=scaffold162|size663301:hit:17578:4.5.0.4;Name=maker-scaffold162|size663301-exonerate_protein2genome-gene-4.9-mRNA-2;score=1539
scaffold162|size663301	model_gff:maker	match_part	425121	426659	.	+	.	ID=scaffold162|size663301:hsp:37236:4.5.0.4;Parent=scaffold162|size663301:hit:17578:4.5.0.4;Target=maker-scaffold162|size663301-exonerate_protein2genome-gene-4.9-mRNA-2 1 1539 +;Gap=M1539
scaffold162|size663301	model_gff:maker	match	425520	426659	1140	+	.	ID=scaffold162|size663301:hit:17579:4.5.0.4;Name=maker-scaffold162|size663301-exonerate_protein2genome-gene-4.9-mRNA-3;score=1140
scaffold162|size663301	model_gff:maker	match_part	425520	426659	.	+	.	ID=scaffold162|size663301:hsp:37237:4.5.0.4;Parent=scaffold162|size663301:hit:17579:4.5.0.4;Target=maker-scaffold162|size663301-exonerate_protein2genome-gene-4.9-mRNA-3 1 1140 +;Gap=M1140
scaffold162|size663301	model_gff:maker	match	425556	426659	1104	+	.	ID=scaffold162|size663301:hit:17580:4.5.0.4;Name=maker-scaffold162|size663301-exonerate_protein2genome-gene-4.9-mRNA-4;score=1104
scaffold162|size663301	model_gff:maker	match_part	425556	426659	.	+	.	ID=scaffold162|size663301:hsp:37238:4.5.0.4;Parent=scaffold162|size663301:hit:17580:4.5.0.4;Target=maker-scaffold162|size663301-exonerate_protein2genome-gene-4.9-mRNA-4 1 1104 +;Gap=M1104
scaffold162|size663301	model_gff:maker	match	425583	426659	1077	+	.	ID=scaffold162|size663301:hit:17581:4.5.0.4;Name=maker-scaffold162|size663301-exonerate_protein2genome-gene-4.9-mRNA-5;score=1077
scaffold162|size663301	model_gff:maker	match_part	425583	426659	.	+	.	ID=scaffold162|size663301:hsp:37239:4.5.0.4;Parent=scaffold162|size663301:hit:17581:4.5.0.4;Target=maker-scaffold162|size663301-exonerate_protein2genome-gene-4.9-mRNA-5 1 1077 +;Gap=M1077
scaffold162|size663301	model_gff:maker	match	425973	426659	687	+	.	ID=scaffold162|size663301:hit:17582:4.5.0.4;Name=maker-scaffold162|size663301-exonerate_protein2genome-gene-4.9-mRNA-6;score=687
scaffold162|size663301	model_gff:maker	match_part	425973	426659	.	+	.	ID=scaffold162|size663301:hsp:37240:4.5.0.4;Parent=scaffold162|size663301:hit:17582:4.5.0.4;Target=maker-scaffold162|size663301-exonerate_protein2genome-gene-4.9-mRNA-6 1 687 +;Gap=M687
scaffold162|size663301	model_gff:maker	match	426663	427037	375	+	.	ID=scaffold162|size663301:hit:17583:4.5.0.4;Name=maker-scaffold162|size663301-exonerate_protein2genome-gene-4.9-mRNA-7;score=375
scaffold162|size663301	model_gff:maker	match_part	426663	427037	.	+	.	ID=scaffold162|size663301:hsp:37241:4.5.0.4;Parent=scaffold162|size663301:hit:17583:4.5.0.4;Target=maker-scaffold162|size663301-exonerate_protein2genome-gene-4.9-mRNA-7 1 375 +;Gap=M375
scaffold162|size663301	model_gff:maker	match	426324	426659	336	+	.	ID=scaffold162|size663301:hit:17584:4.5.0.4;Name=maker-scaffold162|size663301-exonerate_protein2genome-gene-4.9-mRNA-8;score=336
scaffold162|size663301	model_gff:maker	match_part	426324	426659	.	+	.	ID=scaffold162|size663301:hsp:37242:4.5.0.4;Parent=scaffold162|size663301:hit:17584:4.5.0.4;Target=maker-scaffold162|size663301-exonerate_protein2genome-gene-4.9-mRNA-8 1 336 +;Gap=M336
scaffold162|size663301	model_gff:maker	match	426556	426864	309	+	.	ID=scaffold162|size663301:hit:17585:4.5.0.4;Name=maker-scaffold162|size663301-exonerate_protein2genome-gene-4.9-mRNA-9;score=309
scaffold162|size663301	model_gff:maker	match_part	426556	426864	.	+	.	ID=scaffold162|size663301:hsp:37243:4.5.0.4;Parent=scaffold162|size663301:hit:17585:4.5.0.4;Target=maker-scaffold162|size663301-exonerate_protein2genome-gene-4.9-mRNA-9 1 309 +;Gap=M309
scaffold162|size663301	model_gff:maker	match	426568	426864	297	+	.	ID=scaffold162|size663301:hit:17586:4.5.0.4;Name=maker-scaffold162|size663301-exonerate_protein2genome-gene-4.9-mRNA-10;score=297
scaffold162|size663301	model_gff:maker	match_part	426568	426864	.	+	.	ID=scaffold162|size663301:hsp:37244:4.5.0.4;Parent=scaffold162|size663301:hit:17586:4.5.0.4;Target=maker-scaffold162|size663301-exonerate_protein2genome-gene-4.9-mRNA-10 1 297 +;Gap=M297
scaffold162|size663301	model_gff:maker	match	425774	425989	216	+	.	ID=scaffold162|size663301:hit:17587:4.5.0.4;Name=maker-scaffold162|size663301-exonerate_protein2genome-gene-4.9-mRNA-11;score=216
scaffold162|size663301	model_gff:maker	match_part	425774	425989	.	+	.	ID=scaffold162|size663301:hsp:37245:4.5.0.4;Parent=scaffold162|size663301:hit:17587:4.5.0.4;Target=maker-scaffold162|size663301-exonerate_protein2genome-gene-4.9-mRNA-11 1 216 +;Gap=M216
scaffold162|size663301	model_gff:maker	match	448086	448877	639	+	.	ID=scaffold162|size663301:hit:17588:4.5.0.4;Name=maker-scaffold162|size663301-exonerate_protein2genome-gene-4.10-mRNA-1;score=639
scaffold162|size663301	model_gff:maker	match_part	448086	448275	.	+	.	ID=scaffold162|size663301:hsp:37246:4.5.0.4;Parent=scaffold162|size663301:hit:17588:4.5.0.4;Target=maker-scaffold162|size663301-exonerate_protein2genome-gene-4.10-mRNA-1 1 190 +;Gap=M190
scaffold162|size663301	model_gff:maker	match_part	448315	448561	.	+	.	ID=scaffold162|size663301:hsp:37247:4.5.0.4;Parent=scaffold162|size663301:hit:17588:4.5.0.4;Target=maker-scaffold162|size663301-exonerate_protein2genome-gene-4.10-mRNA-1 191 437 +;Gap=M247
scaffold162|size663301	model_gff:maker	match_part	448676	448877	.	+	.	ID=scaffold162|size663301:hsp:37248:4.5.0.4;Parent=scaffold162|size663301:hit:17588:4.5.0.4;Target=maker-scaffold162|size663301-exonerate_protein2genome-gene-4.10-mRNA-1 438 639 +;Gap=M202
scaffold162|size663301	model_gff:maker	match	447930	448877	948	+	.	ID=scaffold162|size663301:hit:17589:4.5.0.4;Name=maker-scaffold162|size663301-exonerate_protein2genome-gene-4.10-mRNA-2;score=948
scaffold162|size663301	model_gff:maker	match_part	447930	448877	.	+	.	ID=scaffold162|size663301:hsp:37249:4.5.0.4;Parent=scaffold162|size663301:hit:17589:4.5.0.4;Target=maker-scaffold162|size663301-exonerate_protein2genome-gene-4.10-mRNA-2 1 948 +;Gap=M948
scaffold162|size663301	model_gff:maker	match	448197	448877	681	+	.	ID=scaffold162|size663301:hit:17590:4.5.0.4;Name=maker-scaffold162|size663301-exonerate_protein2genome-gene-4.10-mRNA-3;score=681
scaffold162|size663301	model_gff:maker	match_part	448197	448877	.	+	.	ID=scaffold162|size663301:hsp:37250:4.5.0.4;Parent=scaffold162|size663301:hit:17590:4.5.0.4;Target=maker-scaffold162|size663301-exonerate_protein2genome-gene-4.10-mRNA-3 1 681 +;Gap=M681
###
scaffold162|size663301	maker	gene	570617	571063	.	+	.	ID=CCRYP_008059|size663301-exonerate_protein2genome-gene-5.5;Name=CCRYP_008059|size663301-exonerate_protein2genome-gene-5.5;Alias=maker-scaffold162|size663301-exonerate_protein2genome-gene-5.5;
scaffold162|size663301	maker	mRNA	570617	571063	.	+	.	ID=CCRYP_008059|size663301-exonerate_protein2genome-gene-5.5-mRNA-1;Parent=CCRYP_008059|size663301-exonerate_protein2genome-gene-5.5;Name=CCRYP_008059|size663301-exonerate_protein2genome-gene-5.5-mRNA-1;Alias=maker-scaffold162|size663301-exonerate_protein2genome-gene-5.5-mRNA-1;_AED=0.02;_QI=0|-1|0|1|-1|0|1|0|148;_eAED=-0.02;score=447;
scaffold162|size663301	maker	exon	570617	571063	.	+	.	ID=CCRYP_008059-RA|size663301-exonerate_protein2genome-gene-5.5-mRNA-1:exon:1678;Parent=CCRYP_008059-RA|size663301-exonerate_protein2genome-gene-5.5-mRNA-1;
scaffold162|size663301	maker	CDS	570617	571063	.	+	0	ID=CCRYP_008059-RA|size663301-exonerate_protein2genome-gene-5.5-mRNA-1:cds;Parent=CCRYP_008059-RA|size663301-exonerate_protein2genome-gene-5.5-mRNA-1;
scaffold162|size663301	maker	gene	564814	569671	.	+	.	ID=CCRYP_008058|size663301-exonerate_est2genome-gene-5.24;Name=CCRYP_008058|size663301-exonerate_est2genome-gene-5.24;Alias=maker-scaffold162|size663301-exonerate_est2genome-gene-5.24;
scaffold162|size663301	maker	mRNA	564814	569671	.	+	.	ID=CCRYP_008058|size663301-exonerate_est2genome-gene-5.24-mRNA-1;Parent=CCRYP_008058|size663301-exonerate_est2genome-gene-5.24;Name=CCRYP_008058|size663301-exonerate_est2genome-gene-5.24-mRNA-1;Alias=maker-scaffold162|size663301-exonerate_est2genome-gene-5.24-mRNA-1;_AED=0.00;_QI=11|1|1|1|0|0|2|49|58;_eAED=0.00;score=951;
scaffold162|size663301	maker	exon	564814	564970	.	+	.	ID=CCRYP_008058-RA|size663301-exonerate_est2genome-gene-5.24-mRNA-1:exon:1679;Parent=CCRYP_008058-RA|size663301-exonerate_est2genome-gene-5.24-mRNA-1;
scaffold162|size663301	maker	exon	569592	569671	.	+	.	ID=CCRYP_008058-RA|size663301-exonerate_est2genome-gene-5.24-mRNA-1:exon:1680;Parent=CCRYP_008058-RA|size663301-exonerate_est2genome-gene-5.24-mRNA-1;
scaffold162|size663301	maker	five_prime_UTR	564814	564824	.	+	.	ID=CCRYP_008058-RA|size663301-exonerate_est2genome-gene-5.24-mRNA-1:five_prime_utr;Parent=CCRYP_008058-RA|size663301-exonerate_est2genome-gene-5.24-mRNA-1;
scaffold162|size663301	maker	CDS	564825	564970	.	+	0	ID=CCRYP_008058-RA|size663301-exonerate_est2genome-gene-5.24-mRNA-1:cds;Parent=CCRYP_008058-RA|size663301-exonerate_est2genome-gene-5.24-mRNA-1;
scaffold162|size663301	maker	CDS	569592	569622	.	+	1	ID=CCRYP_008058-RA|size663301-exonerate_est2genome-gene-5.24-mRNA-1:cds;Parent=CCRYP_008058-RA|size663301-exonerate_est2genome-gene-5.24-mRNA-1;
scaffold162|size663301	maker	three_prime_UTR	569623	569671	.	+	.	ID=CCRYP_008058-RA|size663301-exonerate_est2genome-gene-5.24-mRNA-1:three_prime_utr;Parent=CCRYP_008058-RA|size663301-exonerate_est2genome-gene-5.24-mRNA-1;
scaffold162|size663301	maker	gene	611558	613757	.	+	.	ID=CCRYP_008068|size663301-augustus-gene-5.94;Name=CCRYP_008068|size663301-augustus-gene-5.94;Alias=maker-scaffold162|size663301-augustus-gene-5.94;
scaffold162|size663301	maker	mRNA	611558	613757	.	+	.	ID=CCRYP_008068|size663301-augustus-gene-5.94-mRNA-1;Parent=CCRYP_008068|size663301-augustus-gene-5.94;Name=CCRYP_008068|size663301-augustus-gene-5.94-mRNA-1;Alias=maker-scaffold162|size663301-augustus-gene-5.94-mRNA-1;_AED=0.02;_QI=107|1|1|1|0.5|0.33|3|792|384;_eAED=0.02;
scaffold162|size663301	maker	exon	611558	611840	.	+	.	ID=CCRYP_008068-RA|size663301-augustus-gene-5.94-mRNA-1:exon:1681;Parent=CCRYP_008068-RA|size663301-augustus-gene-5.94-mRNA-1;
scaffold162|size663301	maker	exon	611916	613569	.	+	.	ID=CCRYP_008068-RA|size663301-augustus-gene-5.94-mRNA-1:exon:1682;Parent=CCRYP_008068-RA|size663301-augustus-gene-5.94-mRNA-1;
scaffold162|size663301	maker	exon	613641	613757	.	+	.	ID=CCRYP_008068-RA|size663301-augustus-gene-5.94-mRNA-1:exon:1683;Parent=CCRYP_008068-RA|size663301-augustus-gene-5.94-mRNA-1;
scaffold162|size663301	maker	five_prime_UTR	611558	611664	.	+	.	ID=CCRYP_008068-RA|size663301-augustus-gene-5.94-mRNA-1:five_prime_utr;Parent=CCRYP_008068-RA|size663301-augustus-gene-5.94-mRNA-1;
scaffold162|size663301	maker	CDS	611665	611840	.	+	0	ID=CCRYP_008068-RA|size663301-augustus-gene-5.94-mRNA-1:cds;Parent=CCRYP_008068-RA|size663301-augustus-gene-5.94-mRNA-1;
scaffold162|size663301	maker	CDS	611916	612894	.	+	1	ID=CCRYP_008068-RA|size663301-augustus-gene-5.94-mRNA-1:cds;Parent=CCRYP_008068-RA|size663301-augustus-gene-5.94-mRNA-1;
scaffold162|size663301	maker	three_prime_UTR	612895	613569	.	+	.	ID=CCRYP_008068-RA|size663301-augustus-gene-5.94-mRNA-1:three_prime_utr;Parent=CCRYP_008068-RA|size663301-augustus-gene-5.94-mRNA-1;
scaffold162|size663301	maker	three_prime_UTR	613641	613757	.	+	.	ID=CCRYP_008068-RA|size663301-augustus-gene-5.94-mRNA-1:three_prime_utr;Parent=CCRYP_008068-RA|size663301-augustus-gene-5.94-mRNA-1;
scaffold162|size663301	maker	gene	602353	604959	.	+	.	ID=CCRYP_008067|size663301-augustus-gene-5.93;Name=CCRYP_008067|size663301-augustus-gene-5.93;Alias=maker-scaffold162|size663301-augustus-gene-5.93;
scaffold162|size663301	maker	mRNA	602353	604689	.	+	.	ID=CCRYP_008067|size663301-augustus-gene-5.93-mRNA-1;Parent=CCRYP_008067|size663301-augustus-gene-5.93;Name=CCRYP_008067|size663301-augustus-gene-5.93-mRNA-1;Alias=maker-scaffold162|size663301-augustus-gene-5.93-mRNA-1;_AED=0.11;_QI=161|1|1|1|0.66|0.5|4|333|495;_eAED=0.11;
scaffold162|size663301	maker	mRNA	602353	604959	.	+	.	ID=CCRYP_008067|size663301-augustus-gene-5.93-mRNA-2;Parent=CCRYP_008067|size663301-augustus-gene-5.93;Name=CCRYP_008067|size663301-augustus-gene-5.93-mRNA-2;Alias=maker-scaffold162|size663301-augustus-gene-5.93-mRNA-2;_AED=0.02;_QI=161|1|1|1|1|1|3|782|495;_eAED=0.02;
scaffold162|size663301	maker	exon	602353	603022	.	+	.	ID=CCRYP_008067-RA|size663301-augustus-gene-5.93-mRNA-1:exon:1684;Parent=CCRYP_008067-RA|size663301-augustus-gene-5.93-mRNA-1,CCRYP_008067-RA|size663301-augustus-gene-5.93-mRNA-2;
scaffold162|size663301	maker	exon	603099	603571	.	+	.	ID=CCRYP_008067-RA|size663301-augustus-gene-5.93-mRNA-1:exon:1685;Parent=CCRYP_008067-RA|size663301-augustus-gene-5.93-mRNA-1,CCRYP_008067-RA|size663301-augustus-gene-5.93-mRNA-2;
scaffold162|size663301	maker	exon	603672	604184	.	+	.	ID=CCRYP_008067-RA|size663301-augustus-gene-5.93-mRNA-1:exon:1686;Parent=CCRYP_008067-RA|size663301-augustus-gene-5.93-mRNA-1;
scaffold162|size663301	maker	exon	604364	604689	.	+	.	ID=CCRYP_008067-RA|size663301-augustus-gene-5.93-mRNA-1:exon:1687;Parent=CCRYP_008067-RA|size663301-augustus-gene-5.93-mRNA-1;
scaffold162|size663301	maker	exon	603672	604959	.	+	.	ID=CCRYP_008067-RB|size663301-augustus-gene-5.93-mRNA-2:exon:1688;Parent=CCRYP_008067-RB|size663301-augustus-gene-5.93-mRNA-2;
scaffold162|size663301	maker	five_prime_UTR	602353	602513	.	+	.	ID=CCRYP_008067-RA|size663301-augustus-gene-5.93-mRNA-1:five_prime_utr;Parent=CCRYP_008067-RA|size663301-augustus-gene-5.93-mRNA-1;
scaffold162|size663301	maker	CDS	602514	603022	.	+	0	ID=CCRYP_008067-RA|size663301-augustus-gene-5.93-mRNA-1:cds;Parent=CCRYP_008067-RA|size663301-augustus-gene-5.93-mRNA-1;
scaffold162|size663301	maker	CDS	603099	603571	.	+	1	ID=CCRYP_008067-RA|size663301-augustus-gene-5.93-mRNA-1:cds;Parent=CCRYP_008067-RA|size663301-augustus-gene-5.93-mRNA-1;
scaffold162|size663301	maker	CDS	603672	604177	.	+	2	ID=CCRYP_008067-RA|size663301-augustus-gene-5.93-mRNA-1:cds;Parent=CCRYP_008067-RA|size663301-augustus-gene-5.93-mRNA-1;
scaffold162|size663301	maker	three_prime_UTR	604178	604184	.	+	.	ID=CCRYP_008067-RA|size663301-augustus-gene-5.93-mRNA-1:three_prime_utr;Parent=CCRYP_008067-RA|size663301-augustus-gene-5.93-mRNA-1;
scaffold162|size663301	maker	three_prime_UTR	604364	604689	.	+	.	ID=CCRYP_008067-RA|size663301-augustus-gene-5.93-mRNA-1:three_prime_utr;Parent=CCRYP_008067-RA|size663301-augustus-gene-5.93-mRNA-1;
scaffold162|size663301	maker	five_prime_UTR	602353	602513	.	+	.	ID=CCRYP_008067-RB|size663301-augustus-gene-5.93-mRNA-2:five_prime_utr;Parent=CCRYP_008067-RB|size663301-augustus-gene-5.93-mRNA-2;
scaffold162|size663301	maker	CDS	602514	603022	.	+	0	ID=CCRYP_008067-RB|size663301-augustus-gene-5.93-mRNA-2:cds;Parent=CCRYP_008067-RB|size663301-augustus-gene-5.93-mRNA-2;
scaffold162|size663301	maker	CDS	603099	603571	.	+	1	ID=CCRYP_008067-RB|size663301-augustus-gene-5.93-mRNA-2:cds;Parent=CCRYP_008067-RB|size663301-augustus-gene-5.93-mRNA-2;
scaffold162|size663301	maker	CDS	603672	604177	.	+	2	ID=CCRYP_008067-RB|size663301-augustus-gene-5.93-mRNA-2:cds;Parent=CCRYP_008067-RB|size663301-augustus-gene-5.93-mRNA-2;
scaffold162|size663301	maker	three_prime_UTR	604178	604959	.	+	.	ID=CCRYP_008067-RB|size663301-augustus-gene-5.93-mRNA-2:three_prime_utr;Parent=CCRYP_008067-RB|size663301-augustus-gene-5.93-mRNA-2;
scaffold162|size663301	maker	gene	617018	622570	.	+	.	ID=CCRYP_008072|size663301-snap-gene-5.4;Name=CCRYP_008072|size663301-snap-gene-5.4;Alias=maker-scaffold162|size663301-snap-gene-5.4;
scaffold162|size663301	maker	mRNA	617875	622570	.	+	.	ID=CCRYP_008072|size663301-snap-gene-5.4-mRNA-1;Parent=CCRYP_008072|size663301-snap-gene-5.4;Name=CCRYP_008072|size663301-snap-gene-5.4-mRNA-1;Alias=maker-scaffold162|size663301-snap-gene-5.4-mRNA-1;_AED=0.22;_QI=0|0.83|0.85|1|0.83|0.71|7|53|1353;_eAED=0.22;
scaffold162|size663301	maker	mRNA	617627	622570	.	+	.	ID=CCRYP_008072|size663301-snap-gene-5.4-mRNA-2;Parent=CCRYP_008072|size663301-snap-gene-5.4;Name=CCRYP_008072|size663301-snap-gene-5.4-mRNA-2;Alias=maker-scaffold162|size663301-snap-gene-5.4-mRNA-2;_AED=0.19;_QI=420|1|1|1|1|1|6|53|1349;_eAED=0.19;
scaffold162|size663301	maker	mRNA	617627	622570	.	+	.	ID=CCRYP_008072|size663301-snap-gene-5.4-mRNA-3;Parent=CCRYP_008072|size663301-snap-gene-5.4;Name=CCRYP_008072|size663301-snap-gene-5.4-mRNA-3;Alias=maker-scaffold162|size663301-snap-gene-5.4-mRNA-3;_AED=0.19;_QI=420|1|1|1|1|0.8|5|962|1075;_eAED=0.19;
scaffold162|size663301	maker	mRNA	617627	622570	.	+	.	ID=CCRYP_008072|size663301-snap-gene-5.4-mRNA-4;Parent=CCRYP_008072|size663301-snap-gene-5.4;Name=CCRYP_008072|size663301-snap-gene-5.4-mRNA-4;Alias=maker-scaffold162|size663301-snap-gene-5.4-mRNA-4;_AED=0.18;_QI=3724|1|1|1|1|0.75|4|53|297;_eAED=0.18;
scaffold162|size663301	maker	mRNA	617018	617821	.	+	.	ID=CCRYP_008072|size663301-snap-gene-5.4-mRNA-5;Parent=CCRYP_008072|size663301-snap-gene-5.4;Name=CCRYP_008072|size663301-snap-gene-5.4-mRNA-5;Alias=maker-scaffold162|size663301-snap-gene-5.4-mRNA-5;_AED=0.45;_QI=0|0|0|1|0|0|2|0|248;_eAED=1.00;
scaffold162|size663301	maker	exon	617875	617915	.	+	.	ID=CCRYP_008072-RE|size663301-snap-gene-5.4-mRNA-1:exon:1689;Parent=CCRYP_008072-RE|size663301-snap-gene-5.4-mRNA-1;
scaffold162|size663301	maker	exon	618076	620287	.	+	.	ID=CCRYP_008072-RE|size663301-snap-gene-5.4-mRNA-1:exon:1690;Parent=CCRYP_008072-RE|size663301-snap-gene-5.4-mRNA-1;
scaffold162|size663301	maker	exon	620387	621298	.	+	.	ID=CCRYP_008072-RE|size663301-snap-gene-5.4-mRNA-1:exon:1691;Parent=CCRYP_008072-RE|size663301-snap-gene-5.4-mRNA-1,CCRYP_008072-RE|size663301-snap-gene-5.4-mRNA-2,CCRYP_008072-RE|size663301-snap-gene-5.4-mRNA-3;
scaffold162|size663301	maker	exon	621360	621407	.	+	.	ID=CCRYP_008072-RE|size663301-snap-gene-5.4-mRNA-1:exon:1692;Parent=CCRYP_008072-RE|size663301-snap-gene-5.4-mRNA-1,CCRYP_008072-RE|size663301-snap-gene-5.4-mRNA-2;
scaffold162|size663301	maker	exon	621495	621575	.	+	.	ID=CCRYP_008072-RE|size663301-snap-gene-5.4-mRNA-1:exon:1693;Parent=CCRYP_008072-RE|size663301-snap-gene-5.4-mRNA-1,CCRYP_008072-RE|size663301-snap-gene-5.4-mRNA-2;
scaffold162|size663301	maker	exon	621668	621704	.	+	.	ID=CCRYP_008072-RE|size663301-snap-gene-5.4-mRNA-1:exon:1694;Parent=CCRYP_008072-RE|size663301-snap-gene-5.4-mRNA-1,CCRYP_008072-RE|size663301-snap-gene-5.4-mRNA-2,CCRYP_008072-RE|size663301-snap-gene-5.4-mRNA-3,CCRYP_008072-RE|size663301-snap-gene-5.4-mRNA-4;
scaffold162|size663301	maker	exon	621787	622570	.	+	.	ID=CCRYP_008072-RE|size663301-snap-gene-5.4-mRNA-1:exon:1695;Parent=CCRYP_008072-RE|size663301-snap-gene-5.4-mRNA-1,CCRYP_008072-RE|size663301-snap-gene-5.4-mRNA-2,CCRYP_008072-RE|size663301-snap-gene-5.4-mRNA-3,CCRYP_008072-RE|size663301-snap-gene-5.4-mRNA-4;
scaffold162|size663301	maker	exon	617627	620287	.	+	.	ID=CCRYP_008072-RC|size663301-snap-gene-5.4-mRNA-2:exon:1696;Parent=CCRYP_008072-RC|size663301-snap-gene-5.4-mRNA-2,CCRYP_008072-RC|size663301-snap-gene-5.4-mRNA-3,CCRYP_008072-RC|size663301-snap-gene-5.4-mRNA-4;
scaffold162|size663301	maker	exon	621360	621575	.	+	.	ID=CCRYP_008072-RD|size663301-snap-gene-5.4-mRNA-3:exon:1697;Parent=CCRYP_008072-RD|size663301-snap-gene-5.4-mRNA-3;
scaffold162|size663301	maker	exon	620387	621575	.	+	.	ID=CCRYP_008072-RB|size663301-snap-gene-5.4-mRNA-4:exon:1698;Parent=CCRYP_008072-RB|size663301-snap-gene-5.4-mRNA-4;
scaffold162|size663301	maker	exon	617018	617606	.	+	.	ID=CCRYP_008072-RA|size663301-snap-gene-5.4-mRNA-5:exon:1699;Parent=CCRYP_008072-RA|size663301-snap-gene-5.4-mRNA-5;
scaffold162|size663301	maker	exon	617664	617821	.	+	.	ID=CCRYP_008072-RA|size663301-snap-gene-5.4-mRNA-5:exon:1700;Parent=CCRYP_008072-RA|size663301-snap-gene-5.4-mRNA-5;
scaffold162|size663301	maker	CDS	617875	617915	.	+	0	ID=CCRYP_008072-RE|size663301-snap-gene-5.4-mRNA-1:cds;Parent=CCRYP_008072-RE|size663301-snap-gene-5.4-mRNA-1;
scaffold162|size663301	maker	CDS	618076	620287	.	+	1	ID=CCRYP_008072-RE|size663301-snap-gene-5.4-mRNA-1:cds;Parent=CCRYP_008072-RE|size663301-snap-gene-5.4-mRNA-1;
scaffold162|size663301	maker	CDS	620387	621298	.	+	0	ID=CCRYP_008072-RE|size663301-snap-gene-5.4-mRNA-1:cds;Parent=CCRYP_008072-RE|size663301-snap-gene-5.4-mRNA-1;
scaffold162|size663301	maker	CDS	621360	621407	.	+	0	ID=CCRYP_008072-RE|size663301-snap-gene-5.4-mRNA-1:cds;Parent=CCRYP_008072-RE|size663301-snap-gene-5.4-mRNA-1;
scaffold162|size663301	maker	CDS	621495	621575	.	+	0	ID=CCRYP_008072-RE|size663301-snap-gene-5.4-mRNA-1:cds;Parent=CCRYP_008072-RE|size663301-snap-gene-5.4-mRNA-1;
scaffold162|size663301	maker	CDS	621668	621704	.	+	0	ID=CCRYP_008072-RE|size663301-snap-gene-5.4-mRNA-1:cds;Parent=CCRYP_008072-RE|size663301-snap-gene-5.4-mRNA-1;
scaffold162|size663301	maker	CDS	621787	622517	.	+	2	ID=CCRYP_008072-RE|size663301-snap-gene-5.4-mRNA-1:cds;Parent=CCRYP_008072-RE|size663301-snap-gene-5.4-mRNA-1;
scaffold162|size663301	maker	three_prime_UTR	622518	622570	.	+	.	ID=CCRYP_008072-RE|size663301-snap-gene-5.4-mRNA-1:three_prime_utr;Parent=CCRYP_008072-RE|size663301-snap-gene-5.4-mRNA-1;
scaffold162|size663301	maker	five_prime_UTR	617627	618046	.	+	.	ID=CCRYP_008072-RC|size663301-snap-gene-5.4-mRNA-2:five_prime_utr;Parent=CCRYP_008072-RC|size663301-snap-gene-5.4-mRNA-2;
scaffold162|size663301	maker	CDS	618047	620287	.	+	0	ID=CCRYP_008072-RC|size663301-snap-gene-5.4-mRNA-2:cds;Parent=CCRYP_008072-RC|size663301-snap-gene-5.4-mRNA-2;
scaffold162|size663301	maker	CDS	620387	621298	.	+	0	ID=CCRYP_008072-RC|size663301-snap-gene-5.4-mRNA-2:cds;Parent=CCRYP_008072-RC|size663301-snap-gene-5.4-mRNA-2;
scaffold162|size663301	maker	CDS	621360	621407	.	+	0	ID=CCRYP_008072-RC|size663301-snap-gene-5.4-mRNA-2:cds;Parent=CCRYP_008072-RC|size663301-snap-gene-5.4-mRNA-2;
scaffold162|size663301	maker	CDS	621495	621575	.	+	0	ID=CCRYP_008072-RC|size663301-snap-gene-5.4-mRNA-2:cds;Parent=CCRYP_008072-RC|size663301-snap-gene-5.4-mRNA-2;
scaffold162|size663301	maker	CDS	621668	621704	.	+	0	ID=CCRYP_008072-RC|size663301-snap-gene-5.4-mRNA-2:cds;Parent=CCRYP_008072-RC|size663301-snap-gene-5.4-mRNA-2;
scaffold162|size663301	maker	CDS	621787	622517	.	+	2	ID=CCRYP_008072-RC|size663301-snap-gene-5.4-mRNA-2:cds;Parent=CCRYP_008072-RC|size663301-snap-gene-5.4-mRNA-2;
scaffold162|size663301	maker	three_prime_UTR	622518	622570	.	+	.	ID=CCRYP_008072-RC|size663301-snap-gene-5.4-mRNA-2:three_prime_utr;Parent=CCRYP_008072-RC|size663301-snap-gene-5.4-mRNA-2;
scaffold162|size663301	maker	five_prime_UTR	617627	618046	.	+	.	ID=CCRYP_008072-RD|size663301-snap-gene-5.4-mRNA-3:five_prime_utr;Parent=CCRYP_008072-RD|size663301-snap-gene-5.4-mRNA-3;
scaffold162|size663301	maker	CDS	618047	620287	.	+	0	ID=CCRYP_008072-RD|size663301-snap-gene-5.4-mRNA-3:cds;Parent=CCRYP_008072-RD|size663301-snap-gene-5.4-mRNA-3;
scaffold162|size663301	maker	CDS	620387	621298	.	+	0	ID=CCRYP_008072-RD|size663301-snap-gene-5.4-mRNA-3:cds;Parent=CCRYP_008072-RD|size663301-snap-gene-5.4-mRNA-3;
scaffold162|size663301	maker	CDS	621360	621434	.	+	0	ID=CCRYP_008072-RD|size663301-snap-gene-5.4-mRNA-3:cds;Parent=CCRYP_008072-RD|size663301-snap-gene-5.4-mRNA-3;
scaffold162|size663301	maker	three_prime_UTR	621435	621575	.	+	.	ID=CCRYP_008072-RD|size663301-snap-gene-5.4-mRNA-3:three_prime_utr;Parent=CCRYP_008072-RD|size663301-snap-gene-5.4-mRNA-3;
scaffold162|size663301	maker	three_prime_UTR	621668	621704	.	+	.	ID=CCRYP_008072-RD|size663301-snap-gene-5.4-mRNA-3:three_prime_utr;Parent=CCRYP_008072-RD|size663301-snap-gene-5.4-mRNA-3;
scaffold162|size663301	maker	three_prime_UTR	621787	622570	.	+	.	ID=CCRYP_008072-RD|size663301-snap-gene-5.4-mRNA-3:three_prime_utr;Parent=CCRYP_008072-RD|size663301-snap-gene-5.4-mRNA-3;
scaffold162|size663301	maker	five_prime_UTR	617627	620287	.	+	.	ID=CCRYP_008072-RB|size663301-snap-gene-5.4-mRNA-4:five_prime_utr;Parent=CCRYP_008072-RB|size663301-snap-gene-5.4-mRNA-4;
scaffold162|size663301	maker	five_prime_UTR	620387	621449	.	+	.	ID=CCRYP_008072-RB|size663301-snap-gene-5.4-mRNA-4:five_prime_utr;Parent=CCRYP_008072-RB|size663301-snap-gene-5.4-mRNA-4;
scaffold162|size663301	maker	CDS	621450	621575	.	+	0	ID=CCRYP_008072-RB|size663301-snap-gene-5.4-mRNA-4:cds;Parent=CCRYP_008072-RB|size663301-snap-gene-5.4-mRNA-4;
scaffold162|size663301	maker	CDS	621668	621704	.	+	0	ID=CCRYP_008072-RB|size663301-snap-gene-5.4-mRNA-4:cds;Parent=CCRYP_008072-RB|size663301-snap-gene-5.4-mRNA-4;
scaffold162|size663301	maker	CDS	621787	622517	.	+	2	ID=CCRYP_008072-RB|size663301-snap-gene-5.4-mRNA-4:cds;Parent=CCRYP_008072-RB|size663301-snap-gene-5.4-mRNA-4;
scaffold162|size663301	maker	three_prime_UTR	622518	622570	.	+	.	ID=CCRYP_008072-RB|size663301-snap-gene-5.4-mRNA-4:three_prime_utr;Parent=CCRYP_008072-RB|size663301-snap-gene-5.4-mRNA-4;
scaffold162|size663301	maker	CDS	617018	617606	.	+	0	ID=CCRYP_008072-RA|size663301-snap-gene-5.4-mRNA-5:cds;Parent=CCRYP_008072-RA|size663301-snap-gene-5.4-mRNA-5;
scaffold162|size663301	maker	CDS	617664	617821	.	+	2	ID=CCRYP_008072-RA|size663301-snap-gene-5.4-mRNA-5:cds;Parent=CCRYP_008072-RA|size663301-snap-gene-5.4-mRNA-5;
scaffold162|size663301	maker	gene	511288	515063	.	+	.	ID=CCRYP_008050|size663301-augustus-gene-5.92;Name=CCRYP_008050|size663301-augustus-gene-5.92;Alias=maker-scaffold162|size663301-augustus-gene-5.92;
scaffold162|size663301	maker	mRNA	511288	515063	.	+	.	ID=CCRYP_008050|size663301-augustus-gene-5.92-mRNA-1;Parent=CCRYP_008050|size663301-augustus-gene-5.92;Name=CCRYP_008050|size663301-augustus-gene-5.92-mRNA-1;Alias=maker-scaffold162|size663301-augustus-gene-5.92-mRNA-1;_AED=0.24;_QI=95|1|0.9|1|0.33|0.3|10|1400|472;_eAED=0.24;
scaffold162|size663301	maker	mRNA	511288	515063	.	+	.	ID=CCRYP_008050|size663301-augustus-gene-5.92-mRNA-2;Parent=CCRYP_008050|size663301-augustus-gene-5.92;Name=CCRYP_008050|size663301-augustus-gene-5.92-mRNA-2;Alias=maker-scaffold162|size663301-augustus-gene-5.92-mRNA-2;_AED=0.23;_QI=95|1|1|1|0.37|0.33|9|1486|472;_eAED=0.23;
scaffold162|size663301	maker	exon	511288	511520	.	+	.	ID=CCRYP_008050-RA|size663301-augustus-gene-5.92-mRNA-1:exon:1701;Parent=CCRYP_008050-RA|size663301-augustus-gene-5.92-mRNA-1,CCRYP_008050-RA|size663301-augustus-gene-5.92-mRNA-2;
scaffold162|size663301	maker	exon	511635	512359	.	+	.	ID=CCRYP_008050-RA|size663301-augustus-gene-5.92-mRNA-1:exon:1702;Parent=CCRYP_008050-RA|size663301-augustus-gene-5.92-mRNA-1,CCRYP_008050-RA|size663301-augustus-gene-5.92-mRNA-2;
scaffold162|size663301	maker	exon	512438	512555	.	+	.	ID=CCRYP_008050-RA|size663301-augustus-gene-5.92-mRNA-1:exon:1703;Parent=CCRYP_008050-RA|size663301-augustus-gene-5.92-mRNA-1,CCRYP_008050-RA|size663301-augustus-gene-5.92-mRNA-2;
scaffold162|size663301	maker	exon	512631	512719	.	+	.	ID=CCRYP_008050-RA|size663301-augustus-gene-5.92-mRNA-1:exon:1704;Parent=CCRYP_008050-RA|size663301-augustus-gene-5.92-mRNA-1,CCRYP_008050-RA|size663301-augustus-gene-5.92-mRNA-2;
scaffold162|size663301	maker	exon	512827	513697	.	+	.	ID=CCRYP_008050-RA|size663301-augustus-gene-5.92-mRNA-1:exon:1705;Parent=CCRYP_008050-RA|size663301-augustus-gene-5.92-mRNA-1;
scaffold162|size663301	maker	exon	513784	513972	.	+	.	ID=CCRYP_008050-RA|size663301-augustus-gene-5.92-mRNA-1:exon:1706;Parent=CCRYP_008050-RA|size663301-augustus-gene-5.92-mRNA-1;
scaffold162|size663301	maker	exon	514060	514157	.	+	.	ID=CCRYP_008050-RA|size663301-augustus-gene-5.92-mRNA-1:exon:1707;Parent=CCRYP_008050-RA|size663301-augustus-gene-5.92-mRNA-1,CCRYP_008050-RA|size663301-augustus-gene-5.92-mRNA-2;
scaffold162|size663301	maker	exon	514235	514449	.	+	.	ID=CCRYP_008050-RA|size663301-augustus-gene-5.92-mRNA-1:exon:1708;Parent=CCRYP_008050-RA|size663301-augustus-gene-5.92-mRNA-1;
scaffold162|size663301	maker	exon	514547	514707	.	+	.	ID=CCRYP_008050-RA|size663301-augustus-gene-5.92-mRNA-1:exon:1709;Parent=CCRYP_008050-RA|size663301-augustus-gene-5.92-mRNA-1;
scaffold162|size663301	maker	exon	514849	515063	.	+	.	ID=CCRYP_008050-RA|size663301-augustus-gene-5.92-mRNA-1:exon:1710;Parent=CCRYP_008050-RA|size663301-augustus-gene-5.92-mRNA-1,CCRYP_008050-RA|size663301-augustus-gene-5.92-mRNA-2;
scaffold162|size663301	maker	exon	512827	513972	.	+	.	ID=CCRYP_008050-RB|size663301-augustus-gene-5.92-mRNA-2:exon:1711;Parent=CCRYP_008050-RB|size663301-augustus-gene-5.92-mRNA-2;
scaffold162|size663301	maker	exon	514235	514451	.	+	.	ID=CCRYP_008050-RB|size663301-augustus-gene-5.92-mRNA-2:exon:1712;Parent=CCRYP_008050-RB|size663301-augustus-gene-5.92-mRNA-2;
scaffold162|size663301	maker	exon	514549	514707	.	+	.	ID=CCRYP_008050-RB|size663301-augustus-gene-5.92-mRNA-2:exon:1713;Parent=CCRYP_008050-RB|size663301-augustus-gene-5.92-mRNA-2;
scaffold162|size663301	maker	five_prime_UTR	511288	511382	.	+	.	ID=CCRYP_008050-RA|size663301-augustus-gene-5.92-mRNA-1:five_prime_utr;Parent=CCRYP_008050-RA|size663301-augustus-gene-5.92-mRNA-1;
scaffold162|size663301	maker	CDS	511383	511520	.	+	0	ID=CCRYP_008050-RA|size663301-augustus-gene-5.92-mRNA-1:cds;Parent=CCRYP_008050-RA|size663301-augustus-gene-5.92-mRNA-1;
scaffold162|size663301	maker	CDS	511635	512359	.	+	0	ID=CCRYP_008050-RA|size663301-augustus-gene-5.92-mRNA-1:cds;Parent=CCRYP_008050-RA|size663301-augustus-gene-5.92-mRNA-1;
scaffold162|size663301	maker	CDS	512438	512555	.	+	1	ID=CCRYP_008050-RA|size663301-augustus-gene-5.92-mRNA-1:cds;Parent=CCRYP_008050-RA|size663301-augustus-gene-5.92-mRNA-1;
scaffold162|size663301	maker	CDS	512631	512719	.	+	0	ID=CCRYP_008050-RA|size663301-augustus-gene-5.92-mRNA-1:cds;Parent=CCRYP_008050-RA|size663301-augustus-gene-5.92-mRNA-1;
scaffold162|size663301	maker	CDS	512827	513175	.	+	1	ID=CCRYP_008050-RA|size663301-augustus-gene-5.92-mRNA-1:cds;Parent=CCRYP_008050-RA|size663301-augustus-gene-5.92-mRNA-1;
scaffold162|size663301	maker	three_prime_UTR	513176	513697	.	+	.	ID=CCRYP_008050-RA|size663301-augustus-gene-5.92-mRNA-1:three_prime_utr;Parent=CCRYP_008050-RA|size663301-augustus-gene-5.92-mRNA-1;
scaffold162|size663301	maker	three_prime_UTR	513784	513972	.	+	.	ID=CCRYP_008050-RA|size663301-augustus-gene-5.92-mRNA-1:three_prime_utr;Parent=CCRYP_008050-RA|size663301-augustus-gene-5.92-mRNA-1;
scaffold162|size663301	maker	three_prime_UTR	514060	514157	.	+	.	ID=CCRYP_008050-RA|size663301-augustus-gene-5.92-mRNA-1:three_prime_utr;Parent=CCRYP_008050-RA|size663301-augustus-gene-5.92-mRNA-1;
scaffold162|size663301	maker	three_prime_UTR	514235	514449	.	+	.	ID=CCRYP_008050-RA|size663301-augustus-gene-5.92-mRNA-1:three_prime_utr;Parent=CCRYP_008050-RA|size663301-augustus-gene-5.92-mRNA-1;
scaffold162|size663301	maker	three_prime_UTR	514547	514707	.	+	.	ID=CCRYP_008050-RA|size663301-augustus-gene-5.92-mRNA-1:three_prime_utr;Parent=CCRYP_008050-RA|size663301-augustus-gene-5.92-mRNA-1;
scaffold162|size663301	maker	three_prime_UTR	514849	515063	.	+	.	ID=CCRYP_008050-RA|size663301-augustus-gene-5.92-mRNA-1:three_prime_utr;Parent=CCRYP_008050-RA|size663301-augustus-gene-5.92-mRNA-1;
scaffold162|size663301	maker	five_prime_UTR	511288	511382	.	+	.	ID=CCRYP_008050-RB|size663301-augustus-gene-5.92-mRNA-2:five_prime_utr;Parent=CCRYP_008050-RB|size663301-augustus-gene-5.92-mRNA-2;
scaffold162|size663301	maker	CDS	511383	511520	.	+	0	ID=CCRYP_008050-RB|size663301-augustus-gene-5.92-mRNA-2:cds;Parent=CCRYP_008050-RB|size663301-augustus-gene-5.92-mRNA-2;
scaffold162|size663301	maker	CDS	511635	512359	.	+	0	ID=CCRYP_008050-RB|size663301-augustus-gene-5.92-mRNA-2:cds;Parent=CCRYP_008050-RB|size663301-augustus-gene-5.92-mRNA-2;
scaffold162|size663301	maker	CDS	512438	512555	.	+	1	ID=CCRYP_008050-RB|size663301-augustus-gene-5.92-mRNA-2:cds;Parent=CCRYP_008050-RB|size663301-augustus-gene-5.92-mRNA-2;
scaffold162|size663301	maker	CDS	512631	512719	.	+	0	ID=CCRYP_008050-RB|size663301-augustus-gene-5.92-mRNA-2:cds;Parent=CCRYP_008050-RB|size663301-augustus-gene-5.92-mRNA-2;
scaffold162|size663301	maker	CDS	512827	513175	.	+	1	ID=CCRYP_008050-RB|size663301-augustus-gene-5.92-mRNA-2:cds;Parent=CCRYP_008050-RB|size663301-augustus-gene-5.92-mRNA-2;
scaffold162|size663301	maker	three_prime_UTR	513176	513972	.	+	.	ID=CCRYP_008050-RB|size663301-augustus-gene-5.92-mRNA-2:three_prime_utr;Parent=CCRYP_008050-RB|size663301-augustus-gene-5.92-mRNA-2;
scaffold162|size663301	maker	three_prime_UTR	514060	514157	.	+	.	ID=CCRYP_008050-RB|size663301-augustus-gene-5.92-mRNA-2:three_prime_utr;Parent=CCRYP_008050-RB|size663301-augustus-gene-5.92-mRNA-2;
scaffold162|size663301	maker	three_prime_UTR	514235	514451	.	+	.	ID=CCRYP_008050-RB|size663301-augustus-gene-5.92-mRNA-2:three_prime_utr;Parent=CCRYP_008050-RB|size663301-augustus-gene-5.92-mRNA-2;
scaffold162|size663301	maker	three_prime_UTR	514549	514707	.	+	.	ID=CCRYP_008050-RB|size663301-augustus-gene-5.92-mRNA-2:three_prime_utr;Parent=CCRYP_008050-RB|size663301-augustus-gene-5.92-mRNA-2;
scaffold162|size663301	maker	three_prime_UTR	514849	515063	.	+	.	ID=CCRYP_008050-RB|size663301-augustus-gene-5.92-mRNA-2:three_prime_utr;Parent=CCRYP_008050-RB|size663301-augustus-gene-5.92-mRNA-2;
scaffold162|size663301	maker	gene	630812	637699	.	+	.	ID=CCRYP_008076|size663301-augustus-gene-5.97;Name=CCRYP_008076|size663301-augustus-gene-5.97;Alias=maker-scaffold162|size663301-augustus-gene-5.97;
scaffold162|size663301	maker	mRNA	630812	637699	.	+	.	ID=CCRYP_008076|size663301-augustus-gene-5.97-mRNA-1;Parent=CCRYP_008076|size663301-augustus-gene-5.97;Name=CCRYP_008076|size663301-augustus-gene-5.97-mRNA-1;Alias=maker-scaffold162|size663301-augustus-gene-5.97-mRNA-1;_AED=0.24;_QI=140|1|1|1|1|1|7|215|2015;_eAED=0.24;
scaffold162|size663301	maker	mRNA	630812	637699	.	+	.	ID=CCRYP_008076|size663301-augustus-gene-5.97-mRNA-2;Parent=CCRYP_008076|size663301-augustus-gene-5.97;Name=CCRYP_008076|size663301-augustus-gene-5.97-mRNA-2;Alias=maker-scaffold162|size663301-augustus-gene-5.97-mRNA-2;_AED=0.24;_QI=140|1|1|1|1|0.83|6|215|2038;_eAED=0.24;
scaffold162|size663301	maker	exon	630812	632390	.	+	.	ID=CCRYP_008076-RB|size663301-augustus-gene-5.97-mRNA-1:exon:1714;Parent=CCRYP_008076-RB|size663301-augustus-gene-5.97-mRNA-1,CCRYP_008076-RB|size663301-augustus-gene-5.97-mRNA-2;
scaffold162|size663301	maker	exon	632490	633498	.	+	.	ID=CCRYP_008076-RB|size663301-augustus-gene-5.97-mRNA-1:exon:1715;Parent=CCRYP_008076-RB|size663301-augustus-gene-5.97-mRNA-1,CCRYP_008076-RB|size663301-augustus-gene-5.97-mRNA-2;
scaffold162|size663301	maker	exon	633585	635811	.	+	.	ID=CCRYP_008076-RB|size663301-augustus-gene-5.97-mRNA-1:exon:1716;Parent=CCRYP_008076-RB|size663301-augustus-gene-5.97-mRNA-1;
scaffold162|size663301	maker	exon	635881	636022	.	+	.	ID=CCRYP_008076-RB|size663301-augustus-gene-5.97-mRNA-1:exon:1717;Parent=CCRYP_008076-RB|size663301-augustus-gene-5.97-mRNA-1;
scaffold162|size663301	maker	exon	636096	636319	.	+	.	ID=CCRYP_008076-RB|size663301-augustus-gene-5.97-mRNA-1:exon:1718;Parent=CCRYP_008076-RB|size663301-augustus-gene-5.97-mRNA-1,CCRYP_008076-RB|size663301-augustus-gene-5.97-mRNA-2;
scaffold162|size663301	maker	exon	636405	637266	.	+	.	ID=CCRYP_008076-RB|size663301-augustus-gene-5.97-mRNA-1:exon:1719;Parent=CCRYP_008076-RB|size663301-augustus-gene-5.97-mRNA-1,CCRYP_008076-RB|size663301-augustus-gene-5.97-mRNA-2;
scaffold162|size663301	maker	exon	637340	637699	.	+	.	ID=CCRYP_008076-RB|size663301-augustus-gene-5.97-mRNA-1:exon:1720;Parent=CCRYP_008076-RB|size663301-augustus-gene-5.97-mRNA-1,CCRYP_008076-RB|size663301-augustus-gene-5.97-mRNA-2;
scaffold162|size663301	maker	exon	633585	636022	.	+	.	ID=CCRYP_008076-RA|size663301-augustus-gene-5.97-mRNA-2:exon:1721;Parent=CCRYP_008076-RA|size663301-augustus-gene-5.97-mRNA-2;
scaffold162|size663301	maker	five_prime_UTR	630812	630951	.	+	.	ID=CCRYP_008076-RB|size663301-augustus-gene-5.97-mRNA-1:five_prime_utr;Parent=CCRYP_008076-RB|size663301-augustus-gene-5.97-mRNA-1;
scaffold162|size663301	maker	CDS	630952	632390	.	+	0	ID=CCRYP_008076-RB|size663301-augustus-gene-5.97-mRNA-1:cds;Parent=CCRYP_008076-RB|size663301-augustus-gene-5.97-mRNA-1;
scaffold162|size663301	maker	CDS	632490	633498	.	+	1	ID=CCRYP_008076-RB|size663301-augustus-gene-5.97-mRNA-1:cds;Parent=CCRYP_008076-RB|size663301-augustus-gene-5.97-mRNA-1;
scaffold162|size663301	maker	CDS	633585	635811	.	+	0	ID=CCRYP_008076-RB|size663301-augustus-gene-5.97-mRNA-1:cds;Parent=CCRYP_008076-RB|size663301-augustus-gene-5.97-mRNA-1;
scaffold162|size663301	maker	CDS	635881	636022	.	+	2	ID=CCRYP_008076-RB|size663301-augustus-gene-5.97-mRNA-1:cds;Parent=CCRYP_008076-RB|size663301-augustus-gene-5.97-mRNA-1;
scaffold162|size663301	maker	CDS	636096	636319	.	+	1	ID=CCRYP_008076-RB|size663301-augustus-gene-5.97-mRNA-1:cds;Parent=CCRYP_008076-RB|size663301-augustus-gene-5.97-mRNA-1;
scaffold162|size663301	maker	CDS	636405	637266	.	+	2	ID=CCRYP_008076-RB|size663301-augustus-gene-5.97-mRNA-1:cds;Parent=CCRYP_008076-RB|size663301-augustus-gene-5.97-mRNA-1;
scaffold162|size663301	maker	CDS	637340	637484	.	+	1	ID=CCRYP_008076-RB|size663301-augustus-gene-5.97-mRNA-1:cds;Parent=CCRYP_008076-RB|size663301-augustus-gene-5.97-mRNA-1;
scaffold162|size663301	maker	three_prime_UTR	637485	637699	.	+	.	ID=CCRYP_008076-RB|size663301-augustus-gene-5.97-mRNA-1:three_prime_utr;Parent=CCRYP_008076-RB|size663301-augustus-gene-5.97-mRNA-1;
scaffold162|size663301	maker	five_prime_UTR	630812	630951	.	+	.	ID=CCRYP_008076-RA|size663301-augustus-gene-5.97-mRNA-2:five_prime_utr;Parent=CCRYP_008076-RA|size663301-augustus-gene-5.97-mRNA-2;
scaffold162|size663301	maker	CDS	630952	632390	.	+	0	ID=CCRYP_008076-RA|size663301-augustus-gene-5.97-mRNA-2:cds;Parent=CCRYP_008076-RA|size663301-augustus-gene-5.97-mRNA-2;
scaffold162|size663301	maker	CDS	632490	633498	.	+	1	ID=CCRYP_008076-RA|size663301-augustus-gene-5.97-mRNA-2:cds;Parent=CCRYP_008076-RA|size663301-augustus-gene-5.97-mRNA-2;
scaffold162|size663301	maker	CDS	633585	636022	.	+	0	ID=CCRYP_008076-RA|size663301-augustus-gene-5.97-mRNA-2:cds;Parent=CCRYP_008076-RA|size663301-augustus-gene-5.97-mRNA-2;
scaffold162|size663301	maker	CDS	636096	636319	.	+	1	ID=CCRYP_008076-RA|size663301-augustus-gene-5.97-mRNA-2:cds;Parent=CCRYP_008076-RA|size663301-augustus-gene-5.97-mRNA-2;
scaffold162|size663301	maker	CDS	636405	637266	.	+	2	ID=CCRYP_008076-RA|size663301-augustus-gene-5.97-mRNA-2:cds;Parent=CCRYP_008076-RA|size663301-augustus-gene-5.97-mRNA-2;
scaffold162|size663301	maker	CDS	637340	637484	.	+	1	ID=CCRYP_008076-RA|size663301-augustus-gene-5.97-mRNA-2:cds;Parent=CCRYP_008076-RA|size663301-augustus-gene-5.97-mRNA-2;
scaffold162|size663301	maker	three_prime_UTR	637485	637699	.	+	.	ID=CCRYP_008076-RA|size663301-augustus-gene-5.97-mRNA-2:three_prime_utr;Parent=CCRYP_008076-RA|size663301-augustus-gene-5.97-mRNA-2;
scaffold162|size663301	maker	gene	624921	630608	.	+	.	ID=CCRYP_008074|size663301-exonerate_protein2genome-gene-5.8;Name=CCRYP_008074|size663301-exonerate_protein2genome-gene-5.8;Alias=maker-scaffold162|size663301-exonerate_protein2genome-gene-5.8;
scaffold162|size663301	maker	mRNA	624921	630608	.	+	.	ID=CCRYP_008074|size663301-exonerate_protein2genome-gene-5.8-mRNA-1;Parent=CCRYP_008074|size663301-exonerate_protein2genome-gene-5.8;Name=CCRYP_008074|size663301-exonerate_protein2genome-gene-5.8-mRNA-1;Alias=maker-scaffold162|size663301-exonerate_protein2genome-gene-5.8-mRNA-1;_AED=0.28;_QI=173|1|1|1|0.33|0.75|4|2971|760;_eAED=0.28;score=5427;
scaffold162|size663301	maker	exon	624921	627861	.	+	.	ID=CCRYP_008074-RA|size663301-exonerate_protein2genome-gene-5.8-mRNA-1:exon:1722;Parent=CCRYP_008074-RA|size663301-exonerate_protein2genome-gene-5.8-mRNA-1;
scaffold162|size663301	maker	exon	627939	628118	.	+	.	ID=CCRYP_008074-RA|size663301-exonerate_protein2genome-gene-5.8-mRNA-1:exon:1723;Parent=CCRYP_008074-RA|size663301-exonerate_protein2genome-gene-5.8-mRNA-1;
scaffold162|size663301	maker	exon	628215	628682	.	+	.	ID=CCRYP_008074-RA|size663301-exonerate_protein2genome-gene-5.8-mRNA-1:exon:1724;Parent=CCRYP_008074-RA|size663301-exonerate_protein2genome-gene-5.8-mRNA-1;
scaffold162|size663301	maker	exon	628771	630608	.	+	.	ID=CCRYP_008074-RA|size663301-exonerate_protein2genome-gene-5.8-mRNA-1:exon:1725;Parent=CCRYP_008074-RA|size663301-exonerate_protein2genome-gene-5.8-mRNA-1;
scaffold162|size663301	maker	five_prime_UTR	624921	625093	.	+	.	ID=CCRYP_008074-RA|size663301-exonerate_protein2genome-gene-5.8-mRNA-1:five_prime_utr;Parent=CCRYP_008074-RA|size663301-exonerate_protein2genome-gene-5.8-mRNA-1;
scaffold162|size663301	maker	CDS	625094	627376	.	+	0	ID=CCRYP_008074-RA|size663301-exonerate_protein2genome-gene-5.8-mRNA-1:cds;Parent=CCRYP_008074-RA|size663301-exonerate_protein2genome-gene-5.8-mRNA-1;
scaffold162|size663301	maker	three_prime_UTR	627377	627861	.	+	.	ID=CCRYP_008074-RA|size663301-exonerate_protein2genome-gene-5.8-mRNA-1:three_prime_utr;Parent=CCRYP_008074-RA|size663301-exonerate_protein2genome-gene-5.8-mRNA-1;
scaffold162|size663301	maker	three_prime_UTR	627939	628118	.	+	.	ID=CCRYP_008074-RA|size663301-exonerate_protein2genome-gene-5.8-mRNA-1:three_prime_utr;Parent=CCRYP_008074-RA|size663301-exonerate_protein2genome-gene-5.8-mRNA-1;
scaffold162|size663301	maker	three_prime_UTR	628215	628682	.	+	.	ID=CCRYP_008074-RA|size663301-exonerate_protein2genome-gene-5.8-mRNA-1:three_prime_utr;Parent=CCRYP_008074-RA|size663301-exonerate_protein2genome-gene-5.8-mRNA-1;
scaffold162|size663301	maker	three_prime_UTR	628771	630608	.	+	.	ID=CCRYP_008074-RA|size663301-exonerate_protein2genome-gene-5.8-mRNA-1:three_prime_utr;Parent=CCRYP_008074-RA|size663301-exonerate_protein2genome-gene-5.8-mRNA-1;
scaffold162|size663301	maker	gene	580451	581854	.	+	.	ID=CCRYP_008065|size663301-processed-gene-5.25;Name=CCRYP_008065|size663301-processed-gene-5.25;Alias=augustus_masked-scaffold162|size663301-processed-gene-5.25;
scaffold162|size663301	maker	mRNA	580451	581854	.	+	.	ID=CCRYP_008065|size663301-processed-gene-5.25-mRNA-1;Parent=CCRYP_008065|size663301-processed-gene-5.25;Name=CCRYP_008065|size663301-processed-gene-5.25-mRNA-1;Alias=augustus_masked-scaffold162|size663301-processed-gene-5.25-mRNA-1;_AED=0.29;_QI=0|-1|0|1|-1|1|1|0|467;_eAED=0.29;
scaffold162|size663301	maker	exon	580451	581854	.	+	.	ID=CCRYP_008065-RA|size663301-processed-gene-5.25-mRNA-1:exon:1726;Parent=CCRYP_008065-RA|size663301-processed-gene-5.25-mRNA-1;
scaffold162|size663301	maker	CDS	580451	581854	.	+	0	ID=CCRYP_008065-RA|size663301-processed-gene-5.25-mRNA-1:cds;Parent=CCRYP_008065-RA|size663301-processed-gene-5.25-mRNA-1;
scaffold162|size663301	maker	gene	515479	517443	.	+	.	ID=CCRYP_008052|size663301-processed-gene-5.53;Name=CCRYP_008052|size663301-processed-gene-5.53;Alias=snap_masked-scaffold162|size663301-processed-gene-5.53;
scaffold162|size663301	maker	mRNA	515479	517443	.	+	.	ID=CCRYP_008052|size663301-processed-gene-5.53-mRNA-1;Parent=CCRYP_008052|size663301-processed-gene-5.53;Name=CCRYP_008052|size663301-processed-gene-5.53-mRNA-1;Alias=snap_masked-scaffold162|size663301-processed-gene-5.53-mRNA-1;_AED=0.30;_QI=0|0|0|1|1|1|2|0|593;_eAED=0.30;
scaffold162|size663301	maker	exon	515479	517052	.	+	.	ID=CCRYP_008052-RA|size663301-processed-gene-5.53-mRNA-1:exon:1727;Parent=CCRYP_008052-RA|size663301-processed-gene-5.53-mRNA-1;
scaffold162|size663301	maker	exon	517236	517443	.	+	.	ID=CCRYP_008052-RA|size663301-processed-gene-5.53-mRNA-1:exon:1728;Parent=CCRYP_008052-RA|size663301-processed-gene-5.53-mRNA-1;
scaffold162|size663301	maker	CDS	515479	517052	.	+	0	ID=CCRYP_008052-RA|size663301-processed-gene-5.53-mRNA-1:cds;Parent=CCRYP_008052-RA|size663301-processed-gene-5.53-mRNA-1;
scaffold162|size663301	maker	CDS	517236	517443	.	+	1	ID=CCRYP_008052-RA|size663301-processed-gene-5.53-mRNA-1:cds;Parent=CCRYP_008052-RA|size663301-processed-gene-5.53-mRNA-1;
scaffold162|size663301	maker	gene	575350	575829	.	+	.	ID=CCRYP_008061|size663301-processed-gene-5.23;Name=CCRYP_008061|size663301-processed-gene-5.23;Alias=augustus_masked-scaffold162|size663301-processed-gene-5.23;
scaffold162|size663301	maker	mRNA	575350	575829	.	+	.	ID=CCRYP_008061|size663301-processed-gene-5.23-mRNA-1;Parent=CCRYP_008061|size663301-processed-gene-5.23;Name=CCRYP_008061|size663301-processed-gene-5.23-mRNA-1;Alias=augustus_masked-scaffold162|size663301-processed-gene-5.23-mRNA-1;_AED=0.33;_QI=0|-1|0|1|-1|1|1|0|159;_eAED=0.33;
scaffold162|size663301	maker	exon	575350	575829	.	+	.	ID=CCRYP_008061-RA|size663301-processed-gene-5.23-mRNA-1:exon:1729;Parent=CCRYP_008061-RA|size663301-processed-gene-5.23-mRNA-1;
scaffold162|size663301	maker	CDS	575350	575829	.	+	0	ID=CCRYP_008061-RA|size663301-processed-gene-5.23-mRNA-1:cds;Parent=CCRYP_008061-RA|size663301-processed-gene-5.23-mRNA-1;
scaffold162|size663301	maker	gene	523400	524980	.	+	.	ID=CCRYP_008054|size663301-processed-gene-5.22;Name=CCRYP_008054|size663301-processed-gene-5.22;Alias=augustus_masked-scaffold162|size663301-processed-gene-5.22;
scaffold162|size663301	maker	mRNA	523400	524980	.	+	.	ID=CCRYP_008054|size663301-processed-gene-5.22-mRNA-1;Parent=CCRYP_008054|size663301-processed-gene-5.22;Name=CCRYP_008054|size663301-processed-gene-5.22-mRNA-1;Alias=augustus_masked-scaffold162|size663301-processed-gene-5.22-mRNA-1;_AED=0.35;_QI=0|-1|0|1|-1|1|1|0|526;_eAED=0.33;
scaffold162|size663301	maker	exon	523400	524980	.	+	.	ID=CCRYP_008054-RA|size663301-processed-gene-5.22-mRNA-1:exon:1730;Parent=CCRYP_008054-RA|size663301-processed-gene-5.22-mRNA-1;
scaffold162|size663301	maker	CDS	523400	524980	.	+	0	ID=CCRYP_008054-RA|size663301-processed-gene-5.22-mRNA-1:cds;Parent=CCRYP_008054-RA|size663301-processed-gene-5.22-mRNA-1;
scaffold162|size663301	maker	gene	579051	579623	.	+	.	ID=CCRYP_008063|size663301-processed-gene-5.59;Name=CCRYP_008063|size663301-processed-gene-5.59;Alias=snap_masked-scaffold162|size663301-processed-gene-5.59;
scaffold162|size663301	maker	mRNA	579051	579623	.	+	.	ID=CCRYP_008063|size663301-processed-gene-5.59-mRNA-1;Parent=CCRYP_008063|size663301-processed-gene-5.59;Name=CCRYP_008063|size663301-processed-gene-5.59-mRNA-1;Alias=snap_masked-scaffold162|size663301-processed-gene-5.59-mRNA-1;_AED=0.42;_QI=0|-1|0|1|-1|1|1|0|190;_eAED=0.42;
scaffold162|size663301	maker	exon	579051	579623	.	+	.	ID=CCRYP_008063-RA|size663301-processed-gene-5.59-mRNA-1:exon:1731;Parent=CCRYP_008063-RA|size663301-processed-gene-5.59-mRNA-1;
scaffold162|size663301	maker	CDS	579051	579623	.	+	0	ID=CCRYP_008063-RA|size663301-processed-gene-5.59-mRNA-1:cds;Parent=CCRYP_008063-RA|size663301-processed-gene-5.59-mRNA-1;
scaffold162|size663301	maker	gene	615475	616689	.	+	.	ID=CCRYP_008070|size663301-processed-gene-5.28;Name=CCRYP_008070|size663301-processed-gene-5.28;Alias=augustus_masked-scaffold162|size663301-processed-gene-5.28;
scaffold162|size663301	maker	mRNA	615475	616689	.	+	.	ID=CCRYP_008070|size663301-processed-gene-5.28-mRNA-1;Parent=CCRYP_008070|size663301-processed-gene-5.28;Name=CCRYP_008070|size663301-processed-gene-5.28-mRNA-1;Alias=augustus_masked-scaffold162|size663301-processed-gene-5.28-mRNA-1;_AED=0.42;_QI=0|-1|0|1|-1|1|1|0|404;_eAED=0.42;
scaffold162|size663301	maker	exon	615475	616689	.	+	.	ID=CCRYP_008070-RA|size663301-processed-gene-5.28-mRNA-1:exon:1732;Parent=CCRYP_008070-RA|size663301-processed-gene-5.28-mRNA-1;
scaffold162|size663301	maker	CDS	615475	616689	.	+	0	ID=CCRYP_008070-RA|size663301-processed-gene-5.28-mRNA-1:cds;Parent=CCRYP_008070-RA|size663301-processed-gene-5.28-mRNA-1;
scaffold162|size663301	maker	gene	629264	630630	.	-	.	ID=CCRYP_008075|size663301-exonerate_est2genome-gene-5.39;Name=CCRYP_008075|size663301-exonerate_est2genome-gene-5.39;Alias=maker-scaffold162|size663301-exonerate_est2genome-gene-5.39;
scaffold162|size663301	maker	mRNA	629264	630630	.	-	.	ID=CCRYP_008075|size663301-exonerate_est2genome-gene-5.39-mRNA-1;Parent=CCRYP_008075|size663301-exonerate_est2genome-gene-5.39;Name=CCRYP_008075|size663301-exonerate_est2genome-gene-5.39-mRNA-1;Alias=maker-scaffold162|size663301-exonerate_est2genome-gene-5.39-mRNA-1;_AED=0.00;_QI=245|-1|1|1|-1|1|1|126|331;_eAED=0.00;score=6835;
scaffold162|size663301	maker	exon	629264	630630	.	-	.	ID=CCRYP_008075-RA|size663301-exonerate_est2genome-gene-5.39-mRNA-1:exon:1733;Parent=CCRYP_008075-RA|size663301-exonerate_est2genome-gene-5.39-mRNA-1;
scaffold162|size663301	maker	five_prime_UTR	630386	630630	.	-	.	ID=CCRYP_008075-RA|size663301-exonerate_est2genome-gene-5.39-mRNA-1:five_prime_utr;Parent=CCRYP_008075-RA|size663301-exonerate_est2genome-gene-5.39-mRNA-1;
scaffold162|size663301	maker	CDS	629390	630385	.	-	0	ID=CCRYP_008075-RA|size663301-exonerate_est2genome-gene-5.39-mRNA-1:cds;Parent=CCRYP_008075-RA|size663301-exonerate_est2genome-gene-5.39-mRNA-1;
scaffold162|size663301	maker	three_prime_UTR	629264	629389	.	-	.	ID=CCRYP_008075-RA|size663301-exonerate_est2genome-gene-5.39-mRNA-1:three_prime_utr;Parent=CCRYP_008075-RA|size663301-exonerate_est2genome-gene-5.39-mRNA-1;
scaffold162|size663301	maker	gene	485924	492910	.	-	.	ID=CCRYP_008047|size663301-exonerate_est2genome-gene-5.30;Name=CCRYP_008047|size663301-exonerate_est2genome-gene-5.30;Alias=maker-scaffold162|size663301-exonerate_est2genome-gene-5.30;
scaffold162|size663301	maker	mRNA	485924	492910	.	-	.	ID=CCRYP_008047|size663301-exonerate_est2genome-gene-5.30-mRNA-1;Parent=CCRYP_008047|size663301-exonerate_est2genome-gene-5.30;Name=CCRYP_008047|size663301-exonerate_est2genome-gene-5.30-mRNA-1;Alias=maker-scaffold162|size663301-exonerate_est2genome-gene-5.30-mRNA-1;_AED=0.01;_QI=313|1|1|1|0.66|0.5|4|338|2019;_eAED=0.01;score=6711;
scaffold162|size663301	maker	mRNA	485924	492910	.	-	.	ID=CCRYP_008047|size663301-exonerate_est2genome-gene-5.30-mRNA-2;Parent=CCRYP_008047|size663301-exonerate_est2genome-gene-5.30;Name=CCRYP_008047|size663301-exonerate_est2genome-gene-5.30-mRNA-2;Alias=maker-scaffold162|size663301-exonerate_est2genome-gene-5.30-mRNA-2;_AED=0.01;_QI=313|1|1|1|0.5|0.33|3|1490|1664;_eAED=0.01;score=6798;
scaffold162|size663301	maker	exon	486380	490689	.	-	.	ID=CCRYP_008047-RA|size663301-exonerate_est2genome-gene-5.30-mRNA-2:exon:1738;Parent=CCRYP_008047-RA|size663301-exonerate_est2genome-gene-5.30-mRNA-2;
scaffold162|size663301	maker	exon	490796	492910	.	-	.	ID=CCRYP_008047-RB|size663301-exonerate_est2genome-gene-5.30-mRNA-1:exon:1737;Parent=CCRYP_008047-RB|size663301-exonerate_est2genome-gene-5.30-mRNA-1,CCRYP_008047-RB|size663301-exonerate_est2genome-gene-5.30-mRNA-2;
scaffold162|size663301	maker	exon	487518	490689	.	-	.	ID=CCRYP_008047-RB|size663301-exonerate_est2genome-gene-5.30-mRNA-1:exon:1736;Parent=CCRYP_008047-RB|size663301-exonerate_est2genome-gene-5.30-mRNA-1;
scaffold162|size663301	maker	exon	486380	487430	.	-	.	ID=CCRYP_008047-RB|size663301-exonerate_est2genome-gene-5.30-mRNA-1:exon:1735;Parent=CCRYP_008047-RB|size663301-exonerate_est2genome-gene-5.30-mRNA-1;
scaffold162|size663301	maker	exon	485924	486296	.	-	.	ID=CCRYP_008047-RB|size663301-exonerate_est2genome-gene-5.30-mRNA-1:exon:1734;Parent=CCRYP_008047-RB|size663301-exonerate_est2genome-gene-5.30-mRNA-1,CCRYP_008047-RB|size663301-exonerate_est2genome-gene-5.30-mRNA-2;
scaffold162|size663301	maker	five_prime_UTR	492598	492910	.	-	.	ID=CCRYP_008047-RB|size663301-exonerate_est2genome-gene-5.30-mRNA-1:five_prime_utr;Parent=CCRYP_008047-RB|size663301-exonerate_est2genome-gene-5.30-mRNA-1;
scaffold162|size663301	maker	CDS	490796	492597	.	-	0	ID=CCRYP_008047-RB|size663301-exonerate_est2genome-gene-5.30-mRNA-1:cds;Parent=CCRYP_008047-RB|size663301-exonerate_est2genome-gene-5.30-mRNA-1;
scaffold162|size663301	maker	CDS	487518	490689	.	-	1	ID=CCRYP_008047-RB|size663301-exonerate_est2genome-gene-5.30-mRNA-1:cds;Parent=CCRYP_008047-RB|size663301-exonerate_est2genome-gene-5.30-mRNA-1;
scaffold162|size663301	maker	CDS	486380	487430	.	-	0	ID=CCRYP_008047-RB|size663301-exonerate_est2genome-gene-5.30-mRNA-1:cds;Parent=CCRYP_008047-RB|size663301-exonerate_est2genome-gene-5.30-mRNA-1;
scaffold162|size663301	maker	CDS	486262	486296	.	-	2	ID=CCRYP_008047-RB|size663301-exonerate_est2genome-gene-5.30-mRNA-1:cds;Parent=CCRYP_008047-RB|size663301-exonerate_est2genome-gene-5.30-mRNA-1;
scaffold162|size663301	maker	three_prime_UTR	485924	486261	.	-	.	ID=CCRYP_008047-RB|size663301-exonerate_est2genome-gene-5.30-mRNA-1:three_prime_utr;Parent=CCRYP_008047-RB|size663301-exonerate_est2genome-gene-5.30-mRNA-1;
scaffold162|size663301	maker	five_prime_UTR	492598	492910	.	-	.	ID=CCRYP_008047-RA|size663301-exonerate_est2genome-gene-5.30-mRNA-2:five_prime_utr;Parent=CCRYP_008047-RA|size663301-exonerate_est2genome-gene-5.30-mRNA-2;
scaffold162|size663301	maker	CDS	490796	492597	.	-	0	ID=CCRYP_008047-RA|size663301-exonerate_est2genome-gene-5.30-mRNA-2:cds;Parent=CCRYP_008047-RA|size663301-exonerate_est2genome-gene-5.30-mRNA-2;
scaffold162|size663301	maker	CDS	487497	490689	.	-	1	ID=CCRYP_008047-RA|size663301-exonerate_est2genome-gene-5.30-mRNA-2:cds;Parent=CCRYP_008047-RA|size663301-exonerate_est2genome-gene-5.30-mRNA-2;
scaffold162|size663301	maker	three_prime_UTR	486380	487496	.	-	.	ID=CCRYP_008047-RA|size663301-exonerate_est2genome-gene-5.30-mRNA-2:three_prime_utr;Parent=CCRYP_008047-RA|size663301-exonerate_est2genome-gene-5.30-mRNA-2;
scaffold162|size663301	maker	three_prime_UTR	485924	486296	.	-	.	ID=CCRYP_008047-RA|size663301-exonerate_est2genome-gene-5.30-mRNA-2:three_prime_utr;Parent=CCRYP_008047-RA|size663301-exonerate_est2genome-gene-5.30-mRNA-2;
scaffold162|size663301	maker	gene	503828	510615	.	-	.	ID=CCRYP_008049|size663301-augustus-gene-5.99;Name=CCRYP_008049|size663301-augustus-gene-5.99;Alias=maker-scaffold162|size663301-augustus-gene-5.99;
scaffold162|size663301	maker	mRNA	503828	510615	.	-	.	ID=CCRYP_008049|size663301-augustus-gene-5.99-mRNA-1;Parent=CCRYP_008049|size663301-augustus-gene-5.99;Name=CCRYP_008049|size663301-augustus-gene-5.99-mRNA-1;Alias=maker-scaffold162|size663301-augustus-gene-5.99-mRNA-1;_AED=0.02;_QI=108|1|1|1|1|1|5|398|1979;_eAED=0.02;
scaffold162|size663301	maker	mRNA	503828	510615	.	-	.	ID=CCRYP_008049|size663301-augustus-gene-5.99-mRNA-2;Parent=CCRYP_008049|size663301-augustus-gene-5.99;Name=CCRYP_008049|size663301-augustus-gene-5.99-mRNA-2;Alias=maker-scaffold162|size663301-augustus-gene-5.99-mRNA-2;_AED=0.01;_QI=1534|1|1|1|1|0.75|4|398|1532;_eAED=0.01;
scaffold162|size663301	maker	mRNA	503828	510615	.	-	.	ID=CCRYP_008049|size663301-augustus-gene-5.99-mRNA-3;Parent=CCRYP_008049|size663301-augustus-gene-5.99;Name=CCRYP_008049|size663301-augustus-gene-5.99-mRNA-3;Alias=maker-scaffold162|size663301-augustus-gene-5.99-mRNA-3;_AED=0.01;_QI=108|1|1|1|1|0.66|3|5134|459;_eAED=0.01;
scaffold162|size663301	maker	exon	503828	507879	.	-	.	ID=CCRYP_008049-RA|size663301-augustus-gene-5.99-mRNA-3:exon:1745;Parent=CCRYP_008049-RA|size663301-augustus-gene-5.99-mRNA-3;
scaffold162|size663301	maker	exon	507973	509196	.	-	.	ID=CCRYP_008049-RC|size663301-augustus-gene-5.99-mRNA-2:exon:1744;Parent=CCRYP_008049-RC|size663301-augustus-gene-5.99-mRNA-2,CCRYP_008049-RC|size663301-augustus-gene-5.99-mRNA-3;
scaffold162|size663301	maker	exon	503828	507495	.	-	.	ID=CCRYP_008049-RB|size663301-augustus-gene-5.99-mRNA-1:exon:1743;Parent=CCRYP_008049-RB|size663301-augustus-gene-5.99-mRNA-1,CCRYP_008049-RB|size663301-augustus-gene-5.99-mRNA-2;
scaffold162|size663301	maker	exon	507587	507879	.	-	.	ID=CCRYP_008049-RB|size663301-augustus-gene-5.99-mRNA-1:exon:1742;Parent=CCRYP_008049-RB|size663301-augustus-gene-5.99-mRNA-1,CCRYP_008049-RB|size663301-augustus-gene-5.99-mRNA-2;
scaffold162|size663301	maker	exon	507973	509020	.	-	.	ID=CCRYP_008049-RB|size663301-augustus-gene-5.99-mRNA-1:exon:1741;Parent=CCRYP_008049-RB|size663301-augustus-gene-5.99-mRNA-1;
scaffold162|size663301	maker	exon	509106	509196	.	-	.	ID=CCRYP_008049-RB|size663301-augustus-gene-5.99-mRNA-1:exon:1740;Parent=CCRYP_008049-RB|size663301-augustus-gene-5.99-mRNA-1;
scaffold162|size663301	maker	exon	509270	510615	.	-	.	ID=CCRYP_008049-RB|size663301-augustus-gene-5.99-mRNA-1:exon:1739;Parent=CCRYP_008049-RB|size663301-augustus-gene-5.99-mRNA-1,CCRYP_008049-RB|size663301-augustus-gene-5.99-mRNA-2,CCRYP_008049-RB|size663301-augustus-gene-5.99-mRNA-3;
scaffold162|size663301	maker	five_prime_UTR	510508	510615	.	-	.	ID=CCRYP_008049-RB|size663301-augustus-gene-5.99-mRNA-1:five_prime_utr;Parent=CCRYP_008049-RB|size663301-augustus-gene-5.99-mRNA-1;
scaffold162|size663301	maker	CDS	509270	510507	.	-	0	ID=CCRYP_008049-RB|size663301-augustus-gene-5.99-mRNA-1:cds;Parent=CCRYP_008049-RB|size663301-augustus-gene-5.99-mRNA-1;
scaffold162|size663301	maker	CDS	509106	509196	.	-	1	ID=CCRYP_008049-RB|size663301-augustus-gene-5.99-mRNA-1:cds;Parent=CCRYP_008049-RB|size663301-augustus-gene-5.99-mRNA-1;
scaffold162|size663301	maker	CDS	507973	509020	.	-	0	ID=CCRYP_008049-RB|size663301-augustus-gene-5.99-mRNA-1:cds;Parent=CCRYP_008049-RB|size663301-augustus-gene-5.99-mRNA-1;
scaffold162|size663301	maker	CDS	507587	507879	.	-	2	ID=CCRYP_008049-RB|size663301-augustus-gene-5.99-mRNA-1:cds;Parent=CCRYP_008049-RB|size663301-augustus-gene-5.99-mRNA-1;
scaffold162|size663301	maker	CDS	504226	507495	.	-	0	ID=CCRYP_008049-RB|size663301-augustus-gene-5.99-mRNA-1:cds;Parent=CCRYP_008049-RB|size663301-augustus-gene-5.99-mRNA-1;
scaffold162|size663301	maker	three_prime_UTR	503828	504225	.	-	.	ID=CCRYP_008049-RB|size663301-augustus-gene-5.99-mRNA-1:three_prime_utr;Parent=CCRYP_008049-RB|size663301-augustus-gene-5.99-mRNA-1;
scaffold162|size663301	maker	five_prime_UTR	509270	510615	.	-	.	ID=CCRYP_008049-RC|size663301-augustus-gene-5.99-mRNA-2:five_prime_utr;Parent=CCRYP_008049-RC|size663301-augustus-gene-5.99-mRNA-2;
scaffold162|size663301	maker	five_prime_UTR	509009	509196	.	-	.	ID=CCRYP_008049-RC|size663301-augustus-gene-5.99-mRNA-2:five_prime_utr;Parent=CCRYP_008049-RC|size663301-augustus-gene-5.99-mRNA-2;
scaffold162|size663301	maker	CDS	507973	509008	.	-	0	ID=CCRYP_008049-RC|size663301-augustus-gene-5.99-mRNA-2:cds;Parent=CCRYP_008049-RC|size663301-augustus-gene-5.99-mRNA-2;
scaffold162|size663301	maker	CDS	507587	507879	.	-	2	ID=CCRYP_008049-RC|size663301-augustus-gene-5.99-mRNA-2:cds;Parent=CCRYP_008049-RC|size663301-augustus-gene-5.99-mRNA-2;
scaffold162|size663301	maker	CDS	504226	507495	.	-	0	ID=CCRYP_008049-RC|size663301-augustus-gene-5.99-mRNA-2:cds;Parent=CCRYP_008049-RC|size663301-augustus-gene-5.99-mRNA-2;
scaffold162|size663301	maker	three_prime_UTR	503828	504225	.	-	.	ID=CCRYP_008049-RC|size663301-augustus-gene-5.99-mRNA-2:three_prime_utr;Parent=CCRYP_008049-RC|size663301-augustus-gene-5.99-mRNA-2;
scaffold162|size663301	maker	five_prime_UTR	510508	510615	.	-	.	ID=CCRYP_008049-RA|size663301-augustus-gene-5.99-mRNA-3:five_prime_utr;Parent=CCRYP_008049-RA|size663301-augustus-gene-5.99-mRNA-3;
scaffold162|size663301	maker	CDS	509270	510507	.	-	0	ID=CCRYP_008049-RA|size663301-augustus-gene-5.99-mRNA-3:cds;Parent=CCRYP_008049-RA|size663301-augustus-gene-5.99-mRNA-3;
scaffold162|size663301	maker	CDS	509055	509196	.	-	1	ID=CCRYP_008049-RA|size663301-augustus-gene-5.99-mRNA-3:cds;Parent=CCRYP_008049-RA|size663301-augustus-gene-5.99-mRNA-3;
scaffold162|size663301	maker	three_prime_UTR	507973	509054	.	-	.	ID=CCRYP_008049-RA|size663301-augustus-gene-5.99-mRNA-3:three_prime_utr;Parent=CCRYP_008049-RA|size663301-augustus-gene-5.99-mRNA-3;
scaffold162|size663301	maker	three_prime_UTR	503828	507879	.	-	.	ID=CCRYP_008049-RA|size663301-augustus-gene-5.99-mRNA-3:three_prime_utr;Parent=CCRYP_008049-RA|size663301-augustus-gene-5.99-mRNA-3;
scaffold162|size663301	maker	gene	616823	617605	.	-	.	ID=CCRYP_008071|size663301-processed-gene-5.43;Name=CCRYP_008071|size663301-processed-gene-5.43;Alias=augustus_masked-scaffold162|size663301-processed-gene-5.43;
scaffold162|size663301	maker	mRNA	616823	617605	.	-	.	ID=CCRYP_008071|size663301-processed-gene-5.43-mRNA-1;Parent=CCRYP_008071|size663301-processed-gene-5.43;Name=CCRYP_008071|size663301-processed-gene-5.43-mRNA-1;Alias=augustus_masked-scaffold162|size663301-processed-gene-5.43-mRNA-1;_AED=0.02;_QI=0|-1|0|1|-1|1|1|0|260;_eAED=0.02;
scaffold162|size663301	maker	exon	616823	617605	.	-	.	ID=CCRYP_008071-RA|size663301-processed-gene-5.43-mRNA-1:exon:1746;Parent=CCRYP_008071-RA|size663301-processed-gene-5.43-mRNA-1;
scaffold162|size663301	maker	CDS	616823	617605	.	-	0	ID=CCRYP_008071-RA|size663301-processed-gene-5.43-mRNA-1:cds;Parent=CCRYP_008071-RA|size663301-processed-gene-5.43-mRNA-1;
scaffold162|size663301	maker	gene	649252	650999	.	-	.	ID=CCRYP_008079|size663301-exonerate_est2genome-gene-5.42;Name=CCRYP_008079|size663301-exonerate_est2genome-gene-5.42;Alias=maker-scaffold162|size663301-exonerate_est2genome-gene-5.42;
scaffold162|size663301	maker	mRNA	649252	650999	.	-	.	ID=CCRYP_008079|size663301-exonerate_est2genome-gene-5.42-mRNA-1;Parent=CCRYP_008079|size663301-exonerate_est2genome-gene-5.42;Name=CCRYP_008079|size663301-exonerate_est2genome-gene-5.42-mRNA-1;Alias=maker-scaffold162|size663301-exonerate_est2genome-gene-5.42-mRNA-1;_AED=0.04;_QI=194|1|1|1|0.5|1|3|174|411;_eAED=0.04;score=7826;
scaffold162|size663301	maker	mRNA	649252	650999	.	-	.	ID=CCRYP_008079|size663301-exonerate_est2genome-gene-5.42-mRNA-2;Parent=CCRYP_008079|size663301-exonerate_est2genome-gene-5.42;Name=CCRYP_008079|size663301-exonerate_est2genome-gene-5.42-mRNA-2;Alias=maker-scaffold162|size663301-exonerate_est2genome-gene-5.42-mRNA-2;_AED=0.02;_QI=194|1|1|1|1|1|2|455|340;_eAED=0.02;score=8183;
scaffold162|size663301	maker	exon	649252	650075	.	-	.	ID=CCRYP_008079-RB|size663301-exonerate_est2genome-gene-5.42-mRNA-2:exon:1750;Parent=CCRYP_008079-RB|size663301-exonerate_est2genome-gene-5.42-mRNA-2;
scaffold162|size663301	maker	exon	650152	650999	.	-	.	ID=CCRYP_008079-RA|size663301-exonerate_est2genome-gene-5.42-mRNA-1:exon:1749;Parent=CCRYP_008079-RA|size663301-exonerate_est2genome-gene-5.42-mRNA-1,CCRYP_008079-RA|size663301-exonerate_est2genome-gene-5.42-mRNA-2;
scaffold162|size663301	maker	exon	649884	650075	.	-	.	ID=CCRYP_008079-RA|size663301-exonerate_est2genome-gene-5.42-mRNA-1:exon:1748;Parent=CCRYP_008079-RA|size663301-exonerate_est2genome-gene-5.42-mRNA-1;
scaffold162|size663301	maker	exon	649252	649815	.	-	.	ID=CCRYP_008079-RA|size663301-exonerate_est2genome-gene-5.42-mRNA-1:exon:1747;Parent=CCRYP_008079-RA|size663301-exonerate_est2genome-gene-5.42-mRNA-1;
scaffold162|size663301	maker	five_prime_UTR	650806	650999	.	-	.	ID=CCRYP_008079-RA|size663301-exonerate_est2genome-gene-5.42-mRNA-1:five_prime_utr;Parent=CCRYP_008079-RA|size663301-exonerate_est2genome-gene-5.42-mRNA-1;
scaffold162|size663301	maker	CDS	650152	650805	.	-	0	ID=CCRYP_008079-RA|size663301-exonerate_est2genome-gene-5.42-mRNA-1:cds;Parent=CCRYP_008079-RA|size663301-exonerate_est2genome-gene-5.42-mRNA-1;
scaffold162|size663301	maker	CDS	649884	650075	.	-	0	ID=CCRYP_008079-RA|size663301-exonerate_est2genome-gene-5.42-mRNA-1:cds;Parent=CCRYP_008079-RA|size663301-exonerate_est2genome-gene-5.42-mRNA-1;
scaffold162|size663301	maker	CDS	649426	649815	.	-	0	ID=CCRYP_008079-RA|size663301-exonerate_est2genome-gene-5.42-mRNA-1:cds;Parent=CCRYP_008079-RA|size663301-exonerate_est2genome-gene-5.42-mRNA-1;
scaffold162|size663301	maker	three_prime_UTR	649252	649425	.	-	.	ID=CCRYP_008079-RA|size663301-exonerate_est2genome-gene-5.42-mRNA-1:three_prime_utr;Parent=CCRYP_008079-RA|size663301-exonerate_est2genome-gene-5.42-mRNA-1;
scaffold162|size663301	maker	five_prime_UTR	650806	650999	.	-	.	ID=CCRYP_008079-RB|size663301-exonerate_est2genome-gene-5.42-mRNA-2:five_prime_utr;Parent=CCRYP_008079-RB|size663301-exonerate_est2genome-gene-5.42-mRNA-2;
scaffold162|size663301	maker	CDS	650152	650805	.	-	0	ID=CCRYP_008079-RB|size663301-exonerate_est2genome-gene-5.42-mRNA-2:cds;Parent=CCRYP_008079-RB|size663301-exonerate_est2genome-gene-5.42-mRNA-2;
scaffold162|size663301	maker	CDS	649707	650075	.	-	0	ID=CCRYP_008079-RB|size663301-exonerate_est2genome-gene-5.42-mRNA-2:cds;Parent=CCRYP_008079-RB|size663301-exonerate_est2genome-gene-5.42-mRNA-2;
scaffold162|size663301	maker	three_prime_UTR	649252	649706	.	-	.	ID=CCRYP_008079-RB|size663301-exonerate_est2genome-gene-5.42-mRNA-2:three_prime_utr;Parent=CCRYP_008079-RB|size663301-exonerate_est2genome-gene-5.42-mRNA-2;
scaffold162|size663301	maker	gene	579931	583001	.	-	.	ID=CCRYP_008064|size663301-augustus-gene-5.101;Name=CCRYP_008064|size663301-augustus-gene-5.101;Alias=maker-scaffold162|size663301-augustus-gene-5.101;
scaffold162|size663301	maker	mRNA	579931	583001	.	-	.	ID=CCRYP_008064|size663301-augustus-gene-5.101-mRNA-1;Parent=CCRYP_008064|size663301-augustus-gene-5.101;Name=CCRYP_008064|size663301-augustus-gene-5.101-mRNA-1;Alias=maker-scaffold162|size663301-augustus-gene-5.101-mRNA-1;_AED=0.03;_QI=97|1|1|1|0.66|0.5|4|2010|224;_eAED=0.03;
scaffold162|size663301	maker	exon	579931	580362	.	-	.	ID=CCRYP_008064-RA|size663301-augustus-gene-5.101-mRNA-1:exon:1754;Parent=CCRYP_008064-RA|size663301-augustus-gene-5.101-mRNA-1;
scaffold162|size663301	maker	exon	580458	582172	.	-	.	ID=CCRYP_008064-RA|size663301-augustus-gene-5.101-mRNA-1:exon:1753;Parent=CCRYP_008064-RA|size663301-augustus-gene-5.101-mRNA-1;
scaffold162|size663301	maker	exon	582276	582480	.	-	.	ID=CCRYP_008064-RA|size663301-augustus-gene-5.101-mRNA-1:exon:1752;Parent=CCRYP_008064-RA|size663301-augustus-gene-5.101-mRNA-1;
scaffold162|size663301	maker	exon	582572	583001	.	-	.	ID=CCRYP_008064-RA|size663301-augustus-gene-5.101-mRNA-1:exon:1751;Parent=CCRYP_008064-RA|size663301-augustus-gene-5.101-mRNA-1;
scaffold162|size663301	maker	five_prime_UTR	582905	583001	.	-	.	ID=CCRYP_008064-RA|size663301-augustus-gene-5.101-mRNA-1:five_prime_utr;Parent=CCRYP_008064-RA|size663301-augustus-gene-5.101-mRNA-1;
scaffold162|size663301	maker	CDS	582572	582904	.	-	0	ID=CCRYP_008064-RA|size663301-augustus-gene-5.101-mRNA-1:cds;Parent=CCRYP_008064-RA|size663301-augustus-gene-5.101-mRNA-1;
scaffold162|size663301	maker	CDS	582276	582480	.	-	0	ID=CCRYP_008064-RA|size663301-augustus-gene-5.101-mRNA-1:cds;Parent=CCRYP_008064-RA|size663301-augustus-gene-5.101-mRNA-1;
scaffold162|size663301	maker	CDS	582036	582172	.	-	2	ID=CCRYP_008064-RA|size663301-augustus-gene-5.101-mRNA-1:cds;Parent=CCRYP_008064-RA|size663301-augustus-gene-5.101-mRNA-1;
scaffold162|size663301	maker	three_prime_UTR	580458	582035	.	-	.	ID=CCRYP_008064-RA|size663301-augustus-gene-5.101-mRNA-1:three_prime_utr;Parent=CCRYP_008064-RA|size663301-augustus-gene-5.101-mRNA-1;
scaffold162|size663301	maker	three_prime_UTR	579931	580362	.	-	.	ID=CCRYP_008064-RA|size663301-augustus-gene-5.101-mRNA-1:three_prime_utr;Parent=CCRYP_008064-RA|size663301-augustus-gene-5.101-mRNA-1;
scaffold162|size663301	maker	gene	600891	602087	.	-	.	ID=CCRYP_008066|size663301-augustus-gene-5.102;Name=CCRYP_008066|size663301-augustus-gene-5.102;Alias=maker-scaffold162|size663301-augustus-gene-5.102;
scaffold162|size663301	maker	mRNA	600891	602087	.	-	.	ID=CCRYP_008066|size663301-augustus-gene-5.102-mRNA-1;Parent=CCRYP_008066|size663301-augustus-gene-5.102;Name=CCRYP_008066|size663301-augustus-gene-5.102-mRNA-1;Alias=maker-scaffold162|size663301-augustus-gene-5.102-mRNA-1;_AED=0.04;_QI=88|1|1|1|1|1|2|279|247;_eAED=0.04;
scaffold162|size663301	maker	exon	600891	601318	.	-	.	ID=CCRYP_008066-RA|size663301-augustus-gene-5.102-mRNA-1:exon:1756;Parent=CCRYP_008066-RA|size663301-augustus-gene-5.102-mRNA-1;
scaffold162|size663301	maker	exon	601405	602087	.	-	.	ID=CCRYP_008066-RA|size663301-augustus-gene-5.102-mRNA-1:exon:1755;Parent=CCRYP_008066-RA|size663301-augustus-gene-5.102-mRNA-1;
scaffold162|size663301	maker	five_prime_UTR	602000	602087	.	-	.	ID=CCRYP_008066-RA|size663301-augustus-gene-5.102-mRNA-1:five_prime_utr;Parent=CCRYP_008066-RA|size663301-augustus-gene-5.102-mRNA-1;
scaffold162|size663301	maker	CDS	601405	601999	.	-	0	ID=CCRYP_008066-RA|size663301-augustus-gene-5.102-mRNA-1:cds;Parent=CCRYP_008066-RA|size663301-augustus-gene-5.102-mRNA-1;
scaffold162|size663301	maker	CDS	601170	601318	.	-	2	ID=CCRYP_008066-RA|size663301-augustus-gene-5.102-mRNA-1:cds;Parent=CCRYP_008066-RA|size663301-augustus-gene-5.102-mRNA-1;
scaffold162|size663301	maker	three_prime_UTR	600891	601169	.	-	.	ID=CCRYP_008066-RA|size663301-augustus-gene-5.102-mRNA-1:three_prime_utr;Parent=CCRYP_008066-RA|size663301-augustus-gene-5.102-mRNA-1;
scaffold162|size663301	maker	gene	622660	624543	.	-	.	ID=CCRYP_008073|size663301-processed-gene-5.44;Name=CCRYP_008073|size663301-processed-gene-5.44;Alias=augustus_masked-scaffold162|size663301-processed-gene-5.44;
scaffold162|size663301	maker	mRNA	622660	624543	.	-	.	ID=CCRYP_008073|size663301-processed-gene-5.44-mRNA-1;Parent=CCRYP_008073|size663301-processed-gene-5.44;Name=CCRYP_008073|size663301-processed-gene-5.44-mRNA-1;Alias=augustus_masked-scaffold162|size663301-processed-gene-5.44-mRNA-1;_AED=0.05;_QI=0|-1|0|1|-1|1|1|0|627;_eAED=0.05;
scaffold162|size663301	maker	exon	622660	624543	.	-	.	ID=CCRYP_008073-RA|size663301-processed-gene-5.44-mRNA-1:exon:1757;Parent=CCRYP_008073-RA|size663301-processed-gene-5.44-mRNA-1;
scaffold162|size663301	maker	CDS	622660	624543	.	-	0	ID=CCRYP_008073-RA|size663301-processed-gene-5.44-mRNA-1:cds;Parent=CCRYP_008073-RA|size663301-processed-gene-5.44-mRNA-1;
scaffold162|size663301	maker	gene	517504	518793	.	-	.	ID=CCRYP_008053|size663301-processed-gene-5.35;Name=CCRYP_008053|size663301-processed-gene-5.35;Alias=augustus_masked-scaffold162|size663301-processed-gene-5.35;
scaffold162|size663301	maker	mRNA	517504	518793	.	-	.	ID=CCRYP_008053|size663301-processed-gene-5.35-mRNA-1;Parent=CCRYP_008053|size663301-processed-gene-5.35;Name=CCRYP_008053|size663301-processed-gene-5.35-mRNA-1;Alias=augustus_masked-scaffold162|size663301-processed-gene-5.35-mRNA-1;_AED=0.05;_QI=0|-1|0|1|-1|1|1|0|429;_eAED=0.05;
scaffold162|size663301	maker	exon	517504	518793	.	-	.	ID=CCRYP_008053-RA|size663301-processed-gene-5.35-mRNA-1:exon:1758;Parent=CCRYP_008053-RA|size663301-processed-gene-5.35-mRNA-1;
scaffold162|size663301	maker	CDS	517504	518793	.	-	0	ID=CCRYP_008053-RA|size663301-processed-gene-5.35-mRNA-1:cds;Parent=CCRYP_008053-RA|size663301-processed-gene-5.35-mRNA-1;
scaffold162|size663301	maker	gene	571495	571812	.	-	.	ID=CCRYP_008060|size663301-exonerate_protein2genome-gene-5.15;Name=CCRYP_008060|size663301-exonerate_protein2genome-gene-5.15;Alias=maker-scaffold162|size663301-exonerate_protein2genome-gene-5.15;
scaffold162|size663301	maker	mRNA	571495	571812	.	-	.	ID=CCRYP_008060|size663301-exonerate_protein2genome-gene-5.15-mRNA-1;Parent=CCRYP_008060|size663301-exonerate_protein2genome-gene-5.15;Name=CCRYP_008060|size663301-exonerate_protein2genome-gene-5.15-mRNA-1;Alias=maker-scaffold162|size663301-exonerate_protein2genome-gene-5.15-mRNA-1;_AED=0.06;_QI=0|-1|0|1|-1|0|1|0|105;_eAED=0.06;score=318;
scaffold162|size663301	maker	mRNA	571626	571727	.	-	.	ID=CCRYP_008060|size663301-exonerate_protein2genome-gene-5.15-mRNA-2;Parent=CCRYP_008060|size663301-exonerate_protein2genome-gene-5.15;Name=CCRYP_008060|size663301-exonerate_protein2genome-gene-5.15-mRNA-2;Alias=maker-scaffold162|size663301-exonerate_protein2genome-gene-5.15-mRNA-2;_AED=0.35;_QI=0|-1|0|1|-1|0|1|0|33;_eAED=1.00;score=102;
scaffold162|size663301	maker	exon	571626	571727	.	-	.	ID=CCRYP_008060-RB|size663301-exonerate_protein2genome-gene-5.15-mRNA-2:exon:1760;Parent=CCRYP_008060-RB|size663301-exonerate_protein2genome-gene-5.15-mRNA-2;
scaffold162|size663301	maker	exon	571495	571812	.	-	.	ID=CCRYP_008060-RA|size663301-exonerate_protein2genome-gene-5.15-mRNA-1:exon:1759;Parent=CCRYP_008060-RA|size663301-exonerate_protein2genome-gene-5.15-mRNA-1;
scaffold162|size663301	maker	CDS	571495	571812	.	-	0	ID=CCRYP_008060-RA|size663301-exonerate_protein2genome-gene-5.15-mRNA-1:cds;Parent=CCRYP_008060-RA|size663301-exonerate_protein2genome-gene-5.15-mRNA-1;
scaffold162|size663301	maker	CDS	571626	571727	.	-	0	ID=CCRYP_008060-RB|size663301-exonerate_protein2genome-gene-5.15-mRNA-2:cds;Parent=CCRYP_008060-RB|size663301-exonerate_protein2genome-gene-5.15-mRNA-2;
scaffold162|size663301	maker	gene	576435	578210	.	-	.	ID=CCRYP_008062|size663301-processed-gene-5.39;Name=CCRYP_008062|size663301-processed-gene-5.39;Alias=augustus_masked-scaffold162|size663301-processed-gene-5.39;
scaffold162|size663301	maker	mRNA	576435	578210	.	-	.	ID=CCRYP_008062|size663301-processed-gene-5.39-mRNA-1;Parent=CCRYP_008062|size663301-processed-gene-5.39;Name=CCRYP_008062|size663301-processed-gene-5.39-mRNA-1;Alias=augustus_masked-scaffold162|size663301-processed-gene-5.39-mRNA-1;_AED=0.08;_QI=0|-1|0|1|-1|1|1|0|591;_eAED=0.08;
scaffold162|size663301	maker	exon	576435	578210	.	-	.	ID=CCRYP_008062-RA|size663301-processed-gene-5.39-mRNA-1:exon:1761;Parent=CCRYP_008062-RA|size663301-processed-gene-5.39-mRNA-1;
scaffold162|size663301	maker	CDS	576435	578210	.	-	0	ID=CCRYP_008062-RA|size663301-processed-gene-5.39-mRNA-1:cds;Parent=CCRYP_008062-RA|size663301-processed-gene-5.39-mRNA-1;
scaffold162|size663301	maker	gene	541469	543714	.	-	.	ID=CCRYP_008056|size663301-exonerate_protein2genome-gene-5.14;Name=CCRYP_008056|size663301-exonerate_protein2genome-gene-5.14;Alias=maker-scaffold162|size663301-exonerate_protein2genome-gene-5.14;
scaffold162|size663301	maker	mRNA	541469	542535	.	-	.	ID=CCRYP_008056|size663301-exonerate_protein2genome-gene-5.14-mRNA-1;Parent=CCRYP_008056|size663301-exonerate_protein2genome-gene-5.14;Name=CCRYP_008056|size663301-exonerate_protein2genome-gene-5.14-mRNA-1;Alias=maker-scaffold162|size663301-exonerate_protein2genome-gene-5.14-mRNA-1;_AED=0.41;_QI=0|0|0|1|1|0.5|2|0|329;_eAED=0.41;score=990;
scaffold162|size663301	maker	mRNA	542179	542916	.	-	.	ID=CCRYP_008056|size663301-exonerate_protein2genome-gene-5.14-mRNA-2;Parent=CCRYP_008056|size663301-exonerate_protein2genome-gene-5.14;Name=CCRYP_008056|size663301-exonerate_protein2genome-gene-5.14-mRNA-2;Alias=maker-scaffold162|size663301-exonerate_protein2genome-gene-5.14-mRNA-2;_AED=0.35;_QI=0|0|0|1|0|0|2|0|216;_eAED=0.39;score=651;
scaffold162|size663301	maker	mRNA	542179	543714	.	-	.	ID=CCRYP_008056|size663301-exonerate_protein2genome-gene-5.14-mRNA-3;Parent=CCRYP_008056|size663301-exonerate_protein2genome-gene-5.14;Name=CCRYP_008056|size663301-exonerate_protein2genome-gene-5.14-mRNA-3;Alias=maker-scaffold162|size663301-exonerate_protein2genome-gene-5.14-mRNA-3;_AED=0.23;_QI=0|-1|0|1|-1|1|1|0|511;_eAED=0.10;score=1536;
scaffold162|size663301	maker	exon	542179	543714	.	-	.	ID=CCRYP_008056-RC|size663301-exonerate_protein2genome-gene-5.14-mRNA-3:exon:1766;Parent=CCRYP_008056-RC|size663301-exonerate_protein2genome-gene-5.14-mRNA-3;
scaffold162|size663301	maker	exon	542567	542916	.	-	.	ID=CCRYP_008056-RB|size663301-exonerate_protein2genome-gene-5.14-mRNA-2:exon:1765;Parent=CCRYP_008056-RB|size663301-exonerate_protein2genome-gene-5.14-mRNA-2;
scaffold162|size663301	maker	exon	542179	542479	.	-	.	ID=CCRYP_008056-RB|size663301-exonerate_protein2genome-gene-5.14-mRNA-2:exon:1764;Parent=CCRYP_008056-RB|size663301-exonerate_protein2genome-gene-5.14-mRNA-2;
scaffold162|size663301	maker	exon	542271	542535	.	-	.	ID=CCRYP_008056-RA|size663301-exonerate_protein2genome-gene-5.14-mRNA-1:exon:1763;Parent=CCRYP_008056-RA|size663301-exonerate_protein2genome-gene-5.14-mRNA-1;
scaffold162|size663301	maker	exon	541469	542193	.	-	.	ID=CCRYP_008056-RA|size663301-exonerate_protein2genome-gene-5.14-mRNA-1:exon:1762;Parent=CCRYP_008056-RA|size663301-exonerate_protein2genome-gene-5.14-mRNA-1;
scaffold162|size663301	maker	CDS	542271	542535	.	-	0	ID=CCRYP_008056-RA|size663301-exonerate_protein2genome-gene-5.14-mRNA-1:cds;Parent=CCRYP_008056-RA|size663301-exonerate_protein2genome-gene-5.14-mRNA-1;
scaffold162|size663301	maker	CDS	541469	542193	.	-	2	ID=CCRYP_008056-RA|size663301-exonerate_protein2genome-gene-5.14-mRNA-1:cds;Parent=CCRYP_008056-RA|size663301-exonerate_protein2genome-gene-5.14-mRNA-1;
scaffold162|size663301	maker	CDS	542567	542916	.	-	0	ID=CCRYP_008056-RB|size663301-exonerate_protein2genome-gene-5.14-mRNA-2:cds;Parent=CCRYP_008056-RB|size663301-exonerate_protein2genome-gene-5.14-mRNA-2;
scaffold162|size663301	maker	CDS	542179	542479	.	-	1	ID=CCRYP_008056-RB|size663301-exonerate_protein2genome-gene-5.14-mRNA-2:cds;Parent=CCRYP_008056-RB|size663301-exonerate_protein2genome-gene-5.14-mRNA-2;
scaffold162|size663301	maker	CDS	542179	543714	.	-	0	ID=CCRYP_008056-RC|size663301-exonerate_protein2genome-gene-5.14-mRNA-3:cds;Parent=CCRYP_008056-RC|size663301-exonerate_protein2genome-gene-5.14-mRNA-3;
scaffold162|size663301	maker	gene	513293	515165	.	-	.	ID=CCRYP_008051|size663301-snap-gene-5.9;Name=CCRYP_008051|size663301-snap-gene-5.9;Alias=maker-scaffold162|size663301-snap-gene-5.9;
scaffold162|size663301	maker	mRNA	513293	515165	.	-	.	ID=CCRYP_008051|size663301-snap-gene-5.9-mRNA-1;Parent=CCRYP_008051|size663301-snap-gene-5.9;Name=CCRYP_008051|size663301-snap-gene-5.9-mRNA-1;Alias=maker-scaffold162|size663301-snap-gene-5.9-mRNA-1;_AED=0.13;_QI=162|1|1|1|1|1|6|188|344;_eAED=0.13;
scaffold162|size663301	maker	mRNA	513293	515165	.	-	.	ID=CCRYP_008051|size663301-snap-gene-5.9-mRNA-2;Parent=CCRYP_008051|size663301-snap-gene-5.9;Name=CCRYP_008051|size663301-snap-gene-5.9-mRNA-2;Alias=maker-scaffold162|size663301-snap-gene-5.9-mRNA-2;_AED=0.11;_QI=843|1|1|1|1|0.8|5|188|146;_eAED=0.11;
scaffold162|size663301	maker	exon	513784	514157	.	-	.	ID=CCRYP_008051-RA|size663301-snap-gene-5.9-mRNA-2:exon:1773;Parent=CCRYP_008051-RA|size663301-snap-gene-5.9-mRNA-2;
scaffold162|size663301	maker	exon	513293	513697	.	-	.	ID=CCRYP_008051-RB|size663301-snap-gene-5.9-mRNA-1:exon:1772;Parent=CCRYP_008051-RB|size663301-snap-gene-5.9-mRNA-1,CCRYP_008051-RB|size663301-snap-gene-5.9-mRNA-2;
scaffold162|size663301	maker	exon	513784	513972	.	-	.	ID=CCRYP_008051-RB|size663301-snap-gene-5.9-mRNA-1:exon:1771;Parent=CCRYP_008051-RB|size663301-snap-gene-5.9-mRNA-1;
scaffold162|size663301	maker	exon	514060	514157	.	-	.	ID=CCRYP_008051-RB|size663301-snap-gene-5.9-mRNA-1:exon:1770;Parent=CCRYP_008051-RB|size663301-snap-gene-5.9-mRNA-1;
scaffold162|size663301	maker	exon	514235	514449	.	-	.	ID=CCRYP_008051-RB|size663301-snap-gene-5.9-mRNA-1:exon:1769;Parent=CCRYP_008051-RB|size663301-snap-gene-5.9-mRNA-1,CCRYP_008051-RB|size663301-snap-gene-5.9-mRNA-2;
scaffold162|size663301	maker	exon	514547	514707	.	-	.	ID=CCRYP_008051-RB|size663301-snap-gene-5.9-mRNA-1:exon:1768;Parent=CCRYP_008051-RB|size663301-snap-gene-5.9-mRNA-1,CCRYP_008051-RB|size663301-snap-gene-5.9-mRNA-2;
scaffold162|size663301	maker	exon	514849	515165	.	-	.	ID=CCRYP_008051-RB|size663301-snap-gene-5.9-mRNA-1:exon:1767;Parent=CCRYP_008051-RB|size663301-snap-gene-5.9-mRNA-1,CCRYP_008051-RB|size663301-snap-gene-5.9-mRNA-2;
scaffold162|size663301	maker	five_prime_UTR	515004	515165	.	-	.	ID=CCRYP_008051-RB|size663301-snap-gene-5.9-mRNA-1:five_prime_utr;Parent=CCRYP_008051-RB|size663301-snap-gene-5.9-mRNA-1;
scaffold162|size663301	maker	CDS	514849	515003	.	-	0	ID=CCRYP_008051-RB|size663301-snap-gene-5.9-mRNA-1:cds;Parent=CCRYP_008051-RB|size663301-snap-gene-5.9-mRNA-1;
scaffold162|size663301	maker	CDS	514547	514707	.	-	1	ID=CCRYP_008051-RB|size663301-snap-gene-5.9-mRNA-1:cds;Parent=CCRYP_008051-RB|size663301-snap-gene-5.9-mRNA-1;
scaffold162|size663301	maker	CDS	514235	514449	.	-	2	ID=CCRYP_008051-RB|size663301-snap-gene-5.9-mRNA-1:cds;Parent=CCRYP_008051-RB|size663301-snap-gene-5.9-mRNA-1;
scaffold162|size663301	maker	CDS	514060	514157	.	-	0	ID=CCRYP_008051-RB|size663301-snap-gene-5.9-mRNA-1:cds;Parent=CCRYP_008051-RB|size663301-snap-gene-5.9-mRNA-1;
scaffold162|size663301	maker	CDS	513784	513972	.	-	1	ID=CCRYP_008051-RB|size663301-snap-gene-5.9-mRNA-1:cds;Parent=CCRYP_008051-RB|size663301-snap-gene-5.9-mRNA-1;
scaffold162|size663301	maker	CDS	513481	513697	.	-	1	ID=CCRYP_008051-RB|size663301-snap-gene-5.9-mRNA-1:cds;Parent=CCRYP_008051-RB|size663301-snap-gene-5.9-mRNA-1;
scaffold162|size663301	maker	three_prime_UTR	513293	513480	.	-	.	ID=CCRYP_008051-RB|size663301-snap-gene-5.9-mRNA-1:three_prime_utr;Parent=CCRYP_008051-RB|size663301-snap-gene-5.9-mRNA-1;
scaffold162|size663301	maker	five_prime_UTR	514849	515165	.	-	.	ID=CCRYP_008051-RA|size663301-snap-gene-5.9-mRNA-2:five_prime_utr;Parent=CCRYP_008051-RA|size663301-snap-gene-5.9-mRNA-2;
scaffold162|size663301	maker	five_prime_UTR	514547	514707	.	-	.	ID=CCRYP_008051-RA|size663301-snap-gene-5.9-mRNA-2:five_prime_utr;Parent=CCRYP_008051-RA|size663301-snap-gene-5.9-mRNA-2;
scaffold162|size663301	maker	five_prime_UTR	514235	514449	.	-	.	ID=CCRYP_008051-RA|size663301-snap-gene-5.9-mRNA-2:five_prime_utr;Parent=CCRYP_008051-RA|size663301-snap-gene-5.9-mRNA-2;
scaffold162|size663301	maker	five_prime_UTR	514008	514157	.	-	.	ID=CCRYP_008051-RA|size663301-snap-gene-5.9-mRNA-2:five_prime_utr;Parent=CCRYP_008051-RA|size663301-snap-gene-5.9-mRNA-2;
scaffold162|size663301	maker	CDS	513784	514007	.	-	0	ID=CCRYP_008051-RA|size663301-snap-gene-5.9-mRNA-2:cds;Parent=CCRYP_008051-RA|size663301-snap-gene-5.9-mRNA-2;
scaffold162|size663301	maker	CDS	513481	513697	.	-	1	ID=CCRYP_008051-RA|size663301-snap-gene-5.9-mRNA-2:cds;Parent=CCRYP_008051-RA|size663301-snap-gene-5.9-mRNA-2;
scaffold162|size663301	maker	three_prime_UTR	513293	513480	.	-	.	ID=CCRYP_008051-RA|size663301-snap-gene-5.9-mRNA-2:three_prime_utr;Parent=CCRYP_008051-RA|size663301-snap-gene-5.9-mRNA-2;
scaffold162|size663301	maker	gene	499178	500128	.	-	.	ID=CCRYP_008048|size663301-processed-gene-5.18;Name=CCRYP_008048|size663301-processed-gene-5.18;Alias=augustus_masked-scaffold162|size663301-processed-gene-5.18;
scaffold162|size663301	maker	mRNA	499178	500128	.	-	.	ID=CCRYP_008048|size663301-processed-gene-5.18-mRNA-1;Parent=CCRYP_008048|size663301-processed-gene-5.18;Name=CCRYP_008048|size663301-processed-gene-5.18-mRNA-1;Alias=augustus_masked-scaffold162|size663301-processed-gene-5.18-mRNA-1;_AED=0.23;_QI=0|-1|0|1|-1|1|1|0|316;_eAED=0.23;
scaffold162|size663301	maker	exon	499178	500128	.	-	.	ID=CCRYP_008048-RA|size663301-processed-gene-5.18-mRNA-1:exon:1774;Parent=CCRYP_008048-RA|size663301-processed-gene-5.18-mRNA-1;
scaffold162|size663301	maker	CDS	499178	500128	.	-	0	ID=CCRYP_008048-RA|size663301-processed-gene-5.18-mRNA-1:cds;Parent=CCRYP_008048-RA|size663301-processed-gene-5.18-mRNA-1;
scaffold162|size663301	maker	gene	613085	614124	.	-	.	ID=CCRYP_008069|size663301-exonerate_est2genome-gene-5.37;Name=CCRYP_008069|size663301-exonerate_est2genome-gene-5.37;Alias=maker-scaffold162|size663301-exonerate_est2genome-gene-5.37;
scaffold162|size663301	maker	mRNA	613085	614124	.	-	.	ID=CCRYP_008069|size663301-exonerate_est2genome-gene-5.37-mRNA-1;Parent=CCRYP_008069|size663301-exonerate_est2genome-gene-5.37;Name=CCRYP_008069|size663301-exonerate_est2genome-gene-5.37-mRNA-1;Alias=maker-scaffold162|size663301-exonerate_est2genome-gene-5.37-mRNA-1;_AED=0.26;_QI=0|1|1|1|1|0.66|3|26|287;_eAED=0.26;score=890;
scaffold162|size663301	maker	exon	613852	614124	.	-	.	ID=CCRYP_008069-RA|size663301-exonerate_est2genome-gene-5.37-mRNA-1:exon:1777;Parent=CCRYP_008069-RA|size663301-exonerate_est2genome-gene-5.37-mRNA-1;
scaffold162|size663301	maker	exon	613641	613772	.	-	.	ID=CCRYP_008069-RA|size663301-exonerate_est2genome-gene-5.37-mRNA-1:exon:1776;Parent=CCRYP_008069-RA|size663301-exonerate_est2genome-gene-5.37-mRNA-1;
scaffold162|size663301	maker	exon	613085	613569	.	-	.	ID=CCRYP_008069-RA|size663301-exonerate_est2genome-gene-5.37-mRNA-1:exon:1775;Parent=CCRYP_008069-RA|size663301-exonerate_est2genome-gene-5.37-mRNA-1;
scaffold162|size663301	maker	CDS	613852	614124	.	-	0	ID=CCRYP_008069-RA|size663301-exonerate_est2genome-gene-5.37-mRNA-1:cds;Parent=CCRYP_008069-RA|size663301-exonerate_est2genome-gene-5.37-mRNA-1;
scaffold162|size663301	maker	CDS	613641	613772	.	-	0	ID=CCRYP_008069-RA|size663301-exonerate_est2genome-gene-5.37-mRNA-1:cds;Parent=CCRYP_008069-RA|size663301-exonerate_est2genome-gene-5.37-mRNA-1;
scaffold162|size663301	maker	CDS	613111	613569	.	-	0	ID=CCRYP_008069-RA|size663301-exonerate_est2genome-gene-5.37-mRNA-1:cds;Parent=CCRYP_008069-RA|size663301-exonerate_est2genome-gene-5.37-mRNA-1;
scaffold162|size663301	maker	three_prime_UTR	613085	613110	.	-	.	ID=CCRYP_008069-RA|size663301-exonerate_est2genome-gene-5.37-mRNA-1:three_prime_utr;Parent=CCRYP_008069-RA|size663301-exonerate_est2genome-gene-5.37-mRNA-1;
scaffold162|size663301	maker	gene	560250	560495	.	-	.	ID=CCRYP_008057|size663301-processed-gene-5.79;Name=CCRYP_008057|size663301-processed-gene-5.79;Alias=snap_masked-scaffold162|size663301-processed-gene-5.79;
scaffold162|size663301	maker	mRNA	560250	560495	.	-	.	ID=CCRYP_008057|size663301-processed-gene-5.79-mRNA-1;Parent=CCRYP_008057|size663301-processed-gene-5.79;Name=CCRYP_008057|size663301-processed-gene-5.79-mRNA-1;Alias=snap_masked-scaffold162|size663301-processed-gene-5.79-mRNA-1;_AED=0.28;_QI=0|-1|0|1|-1|1|1|0|81;_eAED=0.28;
scaffold162|size663301	maker	exon	560250	560495	.	-	.	ID=CCRYP_008057-RA|size663301-processed-gene-5.79-mRNA-1:exon:1778;Parent=CCRYP_008057-RA|size663301-processed-gene-5.79-mRNA-1;
scaffold162|size663301	maker	CDS	560250	560495	.	-	0	ID=CCRYP_008057-RA|size663301-processed-gene-5.79-mRNA-1:cds;Parent=CCRYP_008057-RA|size663301-processed-gene-5.79-mRNA-1;
scaffold162|size663301	maker	gene	637764	639905	.	-	.	ID=CCRYP_008077|size663301-augustus-gene-5.104;Name=CCRYP_008077|size663301-augustus-gene-5.104;Alias=maker-scaffold162|size663301-augustus-gene-5.104;
scaffold162|size663301	maker	mRNA	637764	639905	.	-	.	ID=CCRYP_008077|size663301-augustus-gene-5.104-mRNA-1;Parent=CCRYP_008077|size663301-augustus-gene-5.104;Name=CCRYP_008077|size663301-augustus-gene-5.104-mRNA-1;Alias=maker-scaffold162|size663301-augustus-gene-5.104-mRNA-1;_AED=0.23;_QI=95|1|0.5|1|0.66|0.5|4|0|596;_eAED=0.32;
scaffold162|size663301	maker	exon	637764	638495	.	-	.	ID=CCRYP_008077-RA|size663301-augustus-gene-5.104-mRNA-1:exon:1782;Parent=CCRYP_008077-RA|size663301-augustus-gene-5.104-mRNA-1;
scaffold162|size663301	maker	exon	638577	638805	.	-	.	ID=CCRYP_008077-RA|size663301-augustus-gene-5.104-mRNA-1:exon:1781;Parent=CCRYP_008077-RA|size663301-augustus-gene-5.104-mRNA-1;
scaffold162|size663301	maker	exon	638886	639669	.	-	.	ID=CCRYP_008077-RA|size663301-augustus-gene-5.104-mRNA-1:exon:1780;Parent=CCRYP_008077-RA|size663301-augustus-gene-5.104-mRNA-1;
scaffold162|size663301	maker	exon	639765	639905	.	-	.	ID=CCRYP_008077-RA|size663301-augustus-gene-5.104-mRNA-1:exon:1779;Parent=CCRYP_008077-RA|size663301-augustus-gene-5.104-mRNA-1;
scaffold162|size663301	maker	five_prime_UTR	639811	639905	.	-	.	ID=CCRYP_008077-RA|size663301-augustus-gene-5.104-mRNA-1:five_prime_utr;Parent=CCRYP_008077-RA|size663301-augustus-gene-5.104-mRNA-1;
scaffold162|size663301	maker	CDS	639765	639810	.	-	0	ID=CCRYP_008077-RA|size663301-augustus-gene-5.104-mRNA-1:cds;Parent=CCRYP_008077-RA|size663301-augustus-gene-5.104-mRNA-1;
scaffold162|size663301	maker	CDS	638886	639669	.	-	2	ID=CCRYP_008077-RA|size663301-augustus-gene-5.104-mRNA-1:cds;Parent=CCRYP_008077-RA|size663301-augustus-gene-5.104-mRNA-1;
scaffold162|size663301	maker	CDS	638577	638805	.	-	1	ID=CCRYP_008077-RA|size663301-augustus-gene-5.104-mRNA-1:cds;Parent=CCRYP_008077-RA|size663301-augustus-gene-5.104-mRNA-1;
scaffold162|size663301	maker	CDS	637764	638495	.	-	0	ID=CCRYP_008077-RA|size663301-augustus-gene-5.104-mRNA-1:cds;Parent=CCRYP_008077-RA|size663301-augustus-gene-5.104-mRNA-1;
scaffold162|size663301	maker	gene	640168	641115	.	-	.	ID=CCRYP_008078|size663301-processed-gene-5.47;Name=CCRYP_008078|size663301-processed-gene-5.47;Alias=augustus_masked-scaffold162|size663301-processed-gene-5.47;
scaffold162|size663301	maker	mRNA	640168	641115	.	-	.	ID=CCRYP_008078|size663301-processed-gene-5.47-mRNA-1;Parent=CCRYP_008078|size663301-processed-gene-5.47;Name=CCRYP_008078|size663301-processed-gene-5.47-mRNA-1;Alias=augustus_masked-scaffold162|size663301-processed-gene-5.47-mRNA-1;_AED=0.36;_QI=0|-1|0|1|-1|1|1|0|315;_eAED=0.36;
scaffold162|size663301	maker	exon	640168	641115	.	-	.	ID=CCRYP_008078-RA|size663301-processed-gene-5.47-mRNA-1:exon:1783;Parent=CCRYP_008078-RA|size663301-processed-gene-5.47-mRNA-1;
scaffold162|size663301	maker	CDS	640168	641115	.	-	0	ID=CCRYP_008078-RA|size663301-processed-gene-5.47-mRNA-1:cds;Parent=CCRYP_008078-RA|size663301-processed-gene-5.47-mRNA-1;
scaffold162|size663301	maker	gene	525078	526552	.	+	.	ID=CCRYP_008055|size663301-snap-gene-5.1;Name=CCRYP_008055|size663301-snap-gene-5.1;Alias=maker-scaffold162|size663301-snap-gene-5.1;
scaffold162|size663301	maker	mRNA	525078	526552	.	+	.	ID=CCRYP_008055|size663301-snap-gene-5.1-mRNA-1;Parent=CCRYP_008055|size663301-snap-gene-5.1;Name=CCRYP_008055|size663301-snap-gene-5.1-mRNA-1;Alias=maker-scaffold162|size663301-snap-gene-5.1-mRNA-1;_AED=0.34;_QI=0|0|0|0.75|0|0|4|0|483;_eAED=0.35;
scaffold162|size663301	maker	exon	525078	525095	.	+	.	ID=CCRYP_008055-RA|size663301-snap-gene-5.1-mRNA-1:exon:1784;Parent=CCRYP_008055-RA|size663301-snap-gene-5.1-mRNA-1;
scaffold162|size663301	maker	exon	525103	525433	.	+	.	ID=CCRYP_008055-RA|size663301-snap-gene-5.1-mRNA-1:exon:1785;Parent=CCRYP_008055-RA|size663301-snap-gene-5.1-mRNA-1;
scaffold162|size663301	maker	exon	525439	525788	.	+	.	ID=CCRYP_008055-RA|size663301-snap-gene-5.1-mRNA-1:exon:1786;Parent=CCRYP_008055-RA|size663301-snap-gene-5.1-mRNA-1;
scaffold162|size663301	maker	exon	525800	526552	.	+	.	ID=CCRYP_008055-RA|size663301-snap-gene-5.1-mRNA-1:exon:1787;Parent=CCRYP_008055-RA|size663301-snap-gene-5.1-mRNA-1;
scaffold162|size663301	maker	CDS	525078	525095	.	+	0	ID=CCRYP_008055-RA|size663301-snap-gene-5.1-mRNA-1:cds;Parent=CCRYP_008055-RA|size663301-snap-gene-5.1-mRNA-1;
scaffold162|size663301	maker	CDS	525103	525433	.	+	0	ID=CCRYP_008055-RA|size663301-snap-gene-5.1-mRNA-1:cds;Parent=CCRYP_008055-RA|size663301-snap-gene-5.1-mRNA-1;
scaffold162|size663301	maker	CDS	525439	525788	.	+	2	ID=CCRYP_008055-RA|size663301-snap-gene-5.1-mRNA-1:cds;Parent=CCRYP_008055-RA|size663301-snap-gene-5.1-mRNA-1;
scaffold162|size663301	maker	CDS	525800	526552	.	+	0	ID=CCRYP_008055-RA|size663301-snap-gene-5.1-mRNA-1:cds;Parent=CCRYP_008055-RA|size663301-snap-gene-5.1-mRNA-1;
scaffold162|size663301	snap_masked	match	486372	492597	675.602	-	.	ID=scaffold162|size663301:hit:17591:4.5.0.5;Name=snap_masked-scaffold162|size663301-abinit-gene-5.49-mRNA-1
scaffold162|size663301	snap_masked	match_part	490796	492597	249.967	-	.	ID=scaffold162|size663301:hsp:37251:4.5.0.5;Parent=scaffold162|size663301:hit:17591:4.5.0.5;Target=snap_masked-scaffold162|size663301-abinit-gene-5.49-mRNA-1 4232 6033 +;Gap=M1802
scaffold162|size663301	snap_masked	match_part	487518	490689	351.718	-	.	ID=scaffold162|size663301:hsp:37252:4.5.0.5;Parent=scaffold162|size663301:hit:17591:4.5.0.5;Target=snap_masked-scaffold162|size663301-abinit-gene-5.49-mRNA-1 1060 4231 +;Gap=M3172
scaffold162|size663301	snap_masked	match_part	486372	487430	73.917	-	.	ID=scaffold162|size663301:hsp:37253:4.5.0.5;Parent=scaffold162|size663301:hit:17591:4.5.0.5;Target=snap_masked-scaffold162|size663301-abinit-gene-5.49-mRNA-1 1 1059 +;Gap=M1059
scaffold162|size663301	snap_masked	match	493649	493903	38.739	-	.	ID=scaffold162|size663301:hit:17592:4.5.0.5;Name=snap_masked-scaffold162|size663301-abinit-gene-5.50-mRNA-1
scaffold162|size663301	snap_masked	match_part	493836	493903	14.534	-	.	ID=scaffold162|size663301:hsp:37254:4.5.0.5;Parent=scaffold162|size663301:hit:17592:4.5.0.5;Target=snap_masked-scaffold162|size663301-abinit-gene-5.50-mRNA-1 161 228 +;Gap=M68
scaffold162|size663301	snap_masked	match_part	493649	493808	24.205	-	.	ID=scaffold162|size663301:hsp:37255:4.5.0.5;Parent=scaffold162|size663301:hit:17592:4.5.0.5;Target=snap_masked-scaffold162|size663301-abinit-gene-5.50-mRNA-1 1 160 +;Gap=M160
scaffold162|size663301	snap_masked	match	499178	500128	66.623	-	.	ID=scaffold162|size663301:hit:17593:4.5.0.5;Name=snap_masked-scaffold162|size663301-abinit-gene-5.51-mRNA-1
scaffold162|size663301	snap_masked	match_part	499178	500128	66.623	-	.	ID=scaffold162|size663301:hsp:37256:4.5.0.5;Parent=scaffold162|size663301:hit:17593:4.5.0.5;Target=snap_masked-scaffold162|size663301-abinit-gene-5.51-mRNA-1 1 951 +;Gap=M951
scaffold162|size663301	snap_masked	match	511561	513175	96.8	+	.	ID=scaffold162|size663301:hit:17594:4.5.0.5;Name=snap_masked-scaffold162|size663301-abinit-gene-5.52-mRNA-1
scaffold162|size663301	snap_masked	match_part	511561	511596	-3.280	+	.	ID=scaffold162|size663301:hsp:37257:4.5.0.5;Parent=scaffold162|size663301:hit:17594:4.5.0.5;Target=snap_masked-scaffold162|size663301-abinit-gene-5.52-mRNA-1 1 36 +;Gap=M36
scaffold162|size663301	snap_masked	match_part	511635	512359	36.219	+	.	ID=scaffold162|size663301:hsp:37258:4.5.0.5;Parent=scaffold162|size663301:hit:17594:4.5.0.5;Target=snap_masked-scaffold162|size663301-abinit-gene-5.52-mRNA-1 37 761 +;Gap=M725
scaffold162|size663301	snap_masked	match_part	512438	512555	7.407	+	.	ID=scaffold162|size663301:hsp:37259:4.5.0.5;Parent=scaffold162|size663301:hit:17594:4.5.0.5;Target=snap_masked-scaffold162|size663301-abinit-gene-5.52-mRNA-1 762 879 +;Gap=M118
scaffold162|size663301	snap_masked	match_part	512631	512719	17.869	+	.	ID=scaffold162|size663301:hsp:37260:4.5.0.5;Parent=scaffold162|size663301:hit:17594:4.5.0.5;Target=snap_masked-scaffold162|size663301-abinit-gene-5.52-mRNA-1 880 968 +;Gap=M89
scaffold162|size663301	snap_masked	match_part	512827	513175	38.585	+	.	ID=scaffold162|size663301:hsp:37261:4.5.0.5;Parent=scaffold162|size663301:hit:17594:4.5.0.5;Target=snap_masked-scaffold162|size663301-abinit-gene-5.52-mRNA-1 969 1317 +;Gap=M349
scaffold162|size663301	snap_masked	match	515479	517443	130.642	+	.	ID=scaffold162|size663301:hit:17595:4.5.0.5;Name=snap_masked-scaffold162|size663301-abinit-gene-5.53-mRNA-1
scaffold162|size663301	snap_masked	match_part	515479	517052	118.335	+	.	ID=scaffold162|size663301:hsp:37262:4.5.0.5;Parent=scaffold162|size663301:hit:17595:4.5.0.5;Target=snap_masked-scaffold162|size663301-abinit-gene-5.53-mRNA-1 1 1574 +;Gap=M1574
scaffold162|size663301	snap_masked	match_part	517236	517443	12.307	+	.	ID=scaffold162|size663301:hsp:37263:4.5.0.5;Parent=scaffold162|size663301:hit:17595:4.5.0.5;Target=snap_masked-scaffold162|size663301-abinit-gene-5.53-mRNA-1 1575 1782 +;Gap=M208
scaffold162|size663301	snap_masked	match	521685	522954	57.65	+	.	ID=scaffold162|size663301:hit:17596:4.5.0.5;Name=snap_masked-scaffold162|size663301-abinit-gene-5.54-mRNA-1
scaffold162|size663301	snap_masked	match_part	521685	522047	6.705	+	.	ID=scaffold162|size663301:hsp:37264:4.5.0.5;Parent=scaffold162|size663301:hit:17596:4.5.0.5;Target=snap_masked-scaffold162|size663301-abinit-gene-5.54-mRNA-1 1 363 +;Gap=M363
scaffold162|size663301	snap_masked	match_part	522076	522181	9.803	+	.	ID=scaffold162|size663301:hsp:37265:4.5.0.5;Parent=scaffold162|size663301:hit:17596:4.5.0.5;Target=snap_masked-scaffold162|size663301-abinit-gene-5.54-mRNA-1 364 469 +;Gap=M106
scaffold162|size663301	snap_masked	match_part	522290	522954	41.142	+	.	ID=scaffold162|size663301:hsp:37266:4.5.0.5;Parent=scaffold162|size663301:hit:17596:4.5.0.5;Target=snap_masked-scaffold162|size663301-abinit-gene-5.54-mRNA-1 470 1134 +;Gap=M665
scaffold162|size663301	snap_masked	match	523400	524980	44.324	+	.	ID=scaffold162|size663301:hit:17597:4.5.0.5;Name=snap_masked-scaffold162|size663301-abinit-gene-5.55-mRNA-1
scaffold162|size663301	snap_masked	match_part	523400	524081	12.680	+	.	ID=scaffold162|size663301:hsp:37267:4.5.0.5;Parent=scaffold162|size663301:hit:17597:4.5.0.5;Target=snap_masked-scaffold162|size663301-abinit-gene-5.55-mRNA-1 1 682 +;Gap=M682
scaffold162|size663301	snap_masked	match_part	524109	524980	31.644	+	.	ID=scaffold162|size663301:hsp:37268:4.5.0.5;Parent=scaffold162|size663301:hit:17597:4.5.0.5;Target=snap_masked-scaffold162|size663301-abinit-gene-5.55-mRNA-1 683 1554 +;Gap=M872
scaffold162|size663301	snap_masked	match	525782	526552	15.939	+	.	ID=scaffold162|size663301:hit:17598:4.5.0.5;Name=snap_masked-scaffold162|size663301-abinit-gene-5.56-mRNA-1
scaffold162|size663301	snap_masked	match_part	525782	526552	15.939	+	.	ID=scaffold162|size663301:hsp:37269:4.5.0.5;Parent=scaffold162|size663301:hit:17598:4.5.0.5;Target=snap_masked-scaffold162|size663301-abinit-gene-5.56-mRNA-1 1 771 +;Gap=M771
scaffold162|size663301	snap_masked	match	566394	567808	13.266	+	.	ID=scaffold162|size663301:hit:17599:4.5.0.5;Name=snap_masked-scaffold162|size663301-abinit-gene-5.57-mRNA-1
scaffold162|size663301	snap_masked	match_part	566394	566524	6.462	+	.	ID=scaffold162|size663301:hsp:37270:4.5.0.5;Parent=scaffold162|size663301:hit:17599:4.5.0.5;Target=snap_masked-scaffold162|size663301-abinit-gene-5.57-mRNA-1 1 131 +;Gap=M131
scaffold162|size663301	snap_masked	match_part	567598	567808	6.804	+	.	ID=scaffold162|size663301:hsp:37271:4.5.0.5;Parent=scaffold162|size663301:hit:17599:4.5.0.5;Target=snap_masked-scaffold162|size663301-abinit-gene-5.57-mRNA-1 132 342 +;Gap=M211
scaffold162|size663301	snap_masked	match	575350	575829	33.953	+	.	ID=scaffold162|size663301:hit:17600:4.5.0.5;Name=snap_masked-scaffold162|size663301-abinit-gene-5.58-mRNA-1
scaffold162|size663301	snap_masked	match_part	575350	575829	33.953	+	.	ID=scaffold162|size663301:hsp:37272:4.5.0.5;Parent=scaffold162|size663301:hit:17600:4.5.0.5;Target=snap_masked-scaffold162|size663301-abinit-gene-5.58-mRNA-1 1 480 +;Gap=M480
scaffold162|size663301	snap_masked	match	579051	579623	26.491	+	.	ID=scaffold162|size663301:hit:17601:4.5.0.5;Name=snap_masked-scaffold162|size663301-abinit-gene-5.59-mRNA-1
scaffold162|size663301	snap_masked	match_part	579051	579623	26.491	+	.	ID=scaffold162|size663301:hsp:37273:4.5.0.5;Parent=scaffold162|size663301:hit:17601:4.5.0.5;Target=snap_masked-scaffold162|size663301-abinit-gene-5.59-mRNA-1 1 573 +;Gap=M573
scaffold162|size663301	snap_masked	match	580451	581854	48.86	+	.	ID=scaffold162|size663301:hit:17602:4.5.0.5;Name=snap_masked-scaffold162|size663301-abinit-gene-5.60-mRNA-1
scaffold162|size663301	snap_masked	match_part	580451	581854	48.860	+	.	ID=scaffold162|size663301:hsp:37274:4.5.0.5;Parent=scaffold162|size663301:hit:17602:4.5.0.5;Target=snap_masked-scaffold162|size663301-abinit-gene-5.60-mRNA-1 1 1404 +;Gap=M1404
scaffold162|size663301	snap_masked	match	602514	604177	87.657	+	.	ID=scaffold162|size663301:hit:17603:4.5.0.5;Name=snap_masked-scaffold162|size663301-abinit-gene-5.61-mRNA-1
scaffold162|size663301	snap_masked	match_part	602514	603022	20.747	+	.	ID=scaffold162|size663301:hsp:37275:4.5.0.5;Parent=scaffold162|size663301:hit:17603:4.5.0.5;Target=snap_masked-scaffold162|size663301-abinit-gene-5.61-mRNA-1 1 509 +;Gap=M509
scaffold162|size663301	snap_masked	match_part	603099	603571	40.886	+	.	ID=scaffold162|size663301:hsp:37276:4.5.0.5;Parent=scaffold162|size663301:hit:17603:4.5.0.5;Target=snap_masked-scaffold162|size663301-abinit-gene-5.61-mRNA-1 510 982 +;Gap=M473
scaffold162|size663301	snap_masked	match_part	603672	604177	26.024	+	.	ID=scaffold162|size663301:hsp:37277:4.5.0.5;Parent=scaffold162|size663301:hit:17603:4.5.0.5;Target=snap_masked-scaffold162|size663301-abinit-gene-5.61-mRNA-1 983 1488 +;Gap=M506
scaffold162|size663301	snap_masked	match	611665	612894	96.919	+	.	ID=scaffold162|size663301:hit:17604:4.5.0.5;Name=snap_masked-scaffold162|size663301-abinit-gene-5.62-mRNA-1
scaffold162|size663301	snap_masked	match_part	611665	611840	19.501	+	.	ID=scaffold162|size663301:hsp:37278:4.5.0.5;Parent=scaffold162|size663301:hit:17604:4.5.0.5;Target=snap_masked-scaffold162|size663301-abinit-gene-5.62-mRNA-1 1 176 +;Gap=M176
scaffold162|size663301	snap_masked	match_part	611916	612894	77.418	+	.	ID=scaffold162|size663301:hsp:37279:4.5.0.5;Parent=scaffold162|size663301:hit:17604:4.5.0.5;Target=snap_masked-scaffold162|size663301-abinit-gene-5.62-mRNA-1 177 1155 +;Gap=M979
scaffold162|size663301	snap_masked	match	615475	616689	51.507	+	.	ID=scaffold162|size663301:hit:17605:4.5.0.5;Name=snap_masked-scaffold162|size663301-abinit-gene-5.63-mRNA-1
scaffold162|size663301	snap_masked	match_part	615475	616689	51.507	+	.	ID=scaffold162|size663301:hsp:37280:4.5.0.5;Parent=scaffold162|size663301:hit:17605:4.5.0.5;Target=snap_masked-scaffold162|size663301-abinit-gene-5.63-mRNA-1 1 1215 +;Gap=M1215
scaffold162|size663301	snap_masked	match	618047	622517	300.671	+	.	ID=scaffold162|size663301:hit:17606:4.5.0.5;Name=snap_masked-scaffold162|size663301-abinit-gene-5.64-mRNA-1
scaffold162|size663301	snap_masked	match_part	618047	620287	149.947	+	.	ID=scaffold162|size663301:hsp:37281:4.5.0.5;Parent=scaffold162|size663301:hit:17606:4.5.0.5;Target=snap_masked-scaffold162|size663301-abinit-gene-5.64-mRNA-1 1 2241 +;Gap=M2241
scaffold162|size663301	snap_masked	match_part	620387	621298	71.056	+	.	ID=scaffold162|size663301:hsp:37282:4.5.0.5;Parent=scaffold162|size663301:hit:17606:4.5.0.5;Target=snap_masked-scaffold162|size663301-abinit-gene-5.64-mRNA-1 2242 3153 +;Gap=M912
scaffold162|size663301	snap_masked	match_part	621360	621407	6.151	+	.	ID=scaffold162|size663301:hsp:37283:4.5.0.5;Parent=scaffold162|size663301:hit:17606:4.5.0.5;Target=snap_masked-scaffold162|size663301-abinit-gene-5.64-mRNA-1 3154 3201 +;Gap=M48
scaffold162|size663301	snap_masked	match_part	621495	621575	16.418	+	.	ID=scaffold162|size663301:hsp:37284:4.5.0.5;Parent=scaffold162|size663301:hit:17606:4.5.0.5;Target=snap_masked-scaffold162|size663301-abinit-gene-5.64-mRNA-1 3202 3282 +;Gap=M81
scaffold162|size663301	snap_masked	match_part	621668	621704	6.581	+	.	ID=scaffold162|size663301:hsp:37285:4.5.0.5;Parent=scaffold162|size663301:hit:17606:4.5.0.5;Target=snap_masked-scaffold162|size663301-abinit-gene-5.64-mRNA-1 3283 3319 +;Gap=M37
scaffold162|size663301	snap_masked	match_part	621787	622517	50.518	+	.	ID=scaffold162|size663301:hsp:37286:4.5.0.5;Parent=scaffold162|size663301:hit:17606:4.5.0.5;Target=snap_masked-scaffold162|size663301-abinit-gene-5.64-mRNA-1 3320 4050 +;Gap=M731
scaffold162|size663301	snap_masked	match	625094	629243	230.891	+	.	ID=scaffold162|size663301:hit:17607:4.5.0.5;Name=snap_masked-scaffold162|size663301-abinit-gene-5.65-mRNA-1
scaffold162|size663301	snap_masked	match_part	625094	627326	120.887	+	.	ID=scaffold162|size663301:hsp:37287:4.5.0.5;Parent=scaffold162|size663301:hit:17607:4.5.0.5;Target=snap_masked-scaffold162|size663301-abinit-gene-5.65-mRNA-1 1 2233 +;Gap=M2233
scaffold162|size663301	snap_masked	match_part	627415	627861	38.864	+	.	ID=scaffold162|size663301:hsp:37288:4.5.0.5;Parent=scaffold162|size663301:hit:17607:4.5.0.5;Target=snap_masked-scaffold162|size663301-abinit-gene-5.65-mRNA-1 2234 2680 +;Gap=M447
scaffold162|size663301	snap_masked	match_part	628215	628682	24.439	+	.	ID=scaffold162|size663301:hsp:37289:4.5.0.5;Parent=scaffold162|size663301:hit:17607:4.5.0.5;Target=snap_masked-scaffold162|size663301-abinit-gene-5.65-mRNA-1 2681 3148 +;Gap=M468
scaffold162|size663301	snap_masked	match_part	628714	629243	46.701	+	.	ID=scaffold162|size663301:hsp:37290:4.5.0.5;Parent=scaffold162|size663301:hit:17607:4.5.0.5;Target=snap_masked-scaffold162|size663301-abinit-gene-5.65-mRNA-1 3149 3678 +;Gap=M530
scaffold162|size663301	snap_masked	match	630952	632394	155.467	+	.	ID=scaffold162|size663301:hit:17608:4.5.0.5;Name=snap_masked-scaffold162|size663301-abinit-gene-5.66-mRNA-1
scaffold162|size663301	snap_masked	match_part	630952	632394	155.467	+	.	ID=scaffold162|size663301:hsp:37291:4.5.0.5;Parent=scaffold162|size663301:hit:17608:4.5.0.5;Target=snap_masked-scaffold162|size663301-abinit-gene-5.66-mRNA-1 1 1443 +;Gap=M1443
scaffold162|size663301	snap_masked	match	632554	637484	311.625	+	.	ID=scaffold162|size663301:hit:17609:4.5.0.5;Name=snap_masked-scaffold162|size663301-abinit-gene-5.67-mRNA-1
scaffold162|size663301	snap_masked	match_part	632554	633498	67.844	+	.	ID=scaffold162|size663301:hsp:37292:4.5.0.5;Parent=scaffold162|size663301:hit:17609:4.5.0.5;Target=snap_masked-scaffold162|size663301-abinit-gene-5.67-mRNA-1 1 945 +;Gap=M945
scaffold162|size663301	snap_masked	match_part	633585	635811	140.266	+	.	ID=scaffold162|size663301:hsp:37293:4.5.0.5;Parent=scaffold162|size663301:hit:17609:4.5.0.5;Target=snap_masked-scaffold162|size663301-abinit-gene-5.67-mRNA-1 946 3172 +;Gap=M2227
scaffold162|size663301	snap_masked	match_part	636260	636319	9.885	+	.	ID=scaffold162|size663301:hsp:37294:4.5.0.5;Parent=scaffold162|size663301:hit:17609:4.5.0.5;Target=snap_masked-scaffold162|size663301-abinit-gene-5.67-mRNA-1 3173 3232 +;Gap=M60
scaffold162|size663301	snap_masked	match_part	636405	637266	78.254	+	.	ID=scaffold162|size663301:hsp:37295:4.5.0.5;Parent=scaffold162|size663301:hit:17609:4.5.0.5;Target=snap_masked-scaffold162|size663301-abinit-gene-5.67-mRNA-1 3233 4094 +;Gap=M862
scaffold162|size663301	snap_masked	match_part	637340	637484	15.376	+	.	ID=scaffold162|size663301:hsp:37296:4.5.0.5;Parent=scaffold162|size663301:hit:17609:4.5.0.5;Target=snap_masked-scaffold162|size663301-abinit-gene-5.67-mRNA-1 4095 4239 +;Gap=M145
scaffold162|size663301	snap_masked	match	651752	652891	117.81	+	.	ID=scaffold162|size663301:hit:17610:4.5.0.5;Name=snap_masked-scaffold162|size663301-abinit-gene-5.68-mRNA-1
scaffold162|size663301	snap_masked	match_part	651752	652891	117.810	+	.	ID=scaffold162|size663301:hsp:37297:4.5.0.5;Parent=scaffold162|size663301:hit:17610:4.5.0.5;Target=snap_masked-scaffold162|size663301-abinit-gene-5.68-mRNA-1 1 1140 +;Gap=M1140
scaffold162|size663301	snap_masked	match	653581	655407	138.236	+	.	ID=scaffold162|size663301:hit:17611:4.5.0.5;Name=snap_masked-scaffold162|size663301-abinit-gene-5.69-mRNA-1
scaffold162|size663301	snap_masked	match_part	653581	653609	10.394	+	.	ID=scaffold162|size663301:hsp:37298:4.5.0.5;Parent=scaffold162|size663301:hit:17611:4.5.0.5;Target=snap_masked-scaffold162|size663301-abinit-gene-5.69-mRNA-1 1 29 +;Gap=M29
scaffold162|size663301	snap_masked	match_part	653710	653890	11.373	+	.	ID=scaffold162|size663301:hsp:37299:4.5.0.5;Parent=scaffold162|size663301:hit:17611:4.5.0.5;Target=snap_masked-scaffold162|size663301-abinit-gene-5.69-mRNA-1 30 210 +;Gap=M181
scaffold162|size663301	snap_masked	match_part	653982	654041	8.622	+	.	ID=scaffold162|size663301:hsp:37300:4.5.0.5;Parent=scaffold162|size663301:hit:17611:4.5.0.5;Target=snap_masked-scaffold162|size663301-abinit-gene-5.69-mRNA-1 211 270 +;Gap=M60
scaffold162|size663301	snap_masked	match_part	654135	654191	13.453	+	.	ID=scaffold162|size663301:hsp:37301:4.5.0.5;Parent=scaffold162|size663301:hit:17611:4.5.0.5;Target=snap_masked-scaffold162|size663301-abinit-gene-5.69-mRNA-1 271 327 +;Gap=M57
scaffold162|size663301	snap_masked	match_part	654283	654342	9.008	+	.	ID=scaffold162|size663301:hsp:37302:4.5.0.5;Parent=scaffold162|size663301:hit:17611:4.5.0.5;Target=snap_masked-scaffold162|size663301-abinit-gene-5.69-mRNA-1 328 387 +;Gap=M60
scaffold162|size663301	snap_masked	match_part	654435	654518	11.069	+	.	ID=scaffold162|size663301:hsp:37303:4.5.0.5;Parent=scaffold162|size663301:hit:17611:4.5.0.5;Target=snap_masked-scaffold162|size663301-abinit-gene-5.69-mRNA-1 388 471 +;Gap=M84
scaffold162|size663301	snap_masked	match_part	654600	654843	26.802	+	.	ID=scaffold162|size663301:hsp:37304:4.5.0.5;Parent=scaffold162|size663301:hit:17611:4.5.0.5;Target=snap_masked-scaffold162|size663301-abinit-gene-5.69-mRNA-1 472 715 +;Gap=M244
scaffold162|size663301	snap_masked	match_part	654938	654963	10.739	+	.	ID=scaffold162|size663301:hsp:37305:4.5.0.5;Parent=scaffold162|size663301:hit:17611:4.5.0.5;Target=snap_masked-scaffold162|size663301-abinit-gene-5.69-mRNA-1 716 741 +;Gap=M26
scaffold162|size663301	snap_masked	match_part	655053	655259	30.013	+	.	ID=scaffold162|size663301:hsp:37306:4.5.0.5;Parent=scaffold162|size663301:hit:17611:4.5.0.5;Target=snap_masked-scaffold162|size663301-abinit-gene-5.69-mRNA-1 742 948 +;Gap=M207
scaffold162|size663301	snap_masked	match_part	655354	655407	6.763	+	.	ID=scaffold162|size663301:hsp:37307:4.5.0.5;Parent=scaffold162|size663301:hit:17611:4.5.0.5;Target=snap_masked-scaffold162|size663301-abinit-gene-5.69-mRNA-1 949 1002 +;Gap=M54
scaffold162|size663301	snap_masked	match	655476	656459	33.222	+	.	ID=scaffold162|size663301:hit:17612:4.5.0.5;Name=snap_masked-scaffold162|size663301-abinit-gene-5.70-mRNA-1
scaffold162|size663301	snap_masked	match_part	655476	655979	26.429	+	.	ID=scaffold162|size663301:hsp:37308:4.5.0.5;Parent=scaffold162|size663301:hit:17612:4.5.0.5;Target=snap_masked-scaffold162|size663301-abinit-gene-5.70-mRNA-1 1 504 +;Gap=M504
scaffold162|size663301	snap_masked	match_part	656355	656459	6.793	+	.	ID=scaffold162|size663301:hsp:37309:4.5.0.5;Parent=scaffold162|size663301:hit:17612:4.5.0.5;Target=snap_masked-scaffold162|size663301-abinit-gene-5.70-mRNA-1 505 609 +;Gap=M105
scaffold162|size663301	snap_masked	match	656669	657313	56.761	+	.	ID=scaffold162|size663301:hit:17613:4.5.0.5;Name=snap_masked-scaffold162|size663301-abinit-gene-5.71-mRNA-1
scaffold162|size663301	snap_masked	match_part	656669	656729	6.303	+	.	ID=scaffold162|size663301:hsp:37310:4.5.0.5;Parent=scaffold162|size663301:hit:17613:4.5.0.5;Target=snap_masked-scaffold162|size663301-abinit-gene-5.71-mRNA-1 1 61 +;Gap=M61
scaffold162|size663301	snap_masked	match_part	656828	657227	41.466	+	.	ID=scaffold162|size663301:hsp:37311:4.5.0.5;Parent=scaffold162|size663301:hit:17613:4.5.0.5;Target=snap_masked-scaffold162|size663301-abinit-gene-5.71-mRNA-1 62 461 +;Gap=M400
scaffold162|size663301	snap_masked	match_part	657265	657313	8.992	+	.	ID=scaffold162|size663301:hsp:37312:4.5.0.5;Parent=scaffold162|size663301:hit:17613:4.5.0.5;Target=snap_masked-scaffold162|size663301-abinit-gene-5.71-mRNA-1 462 510 +;Gap=M49
scaffold162|size663301	snap_masked	match	504226	508990	323.727	-	.	ID=scaffold162|size663301:hit:17614:4.5.0.5;Name=snap_masked-scaffold162|size663301-abinit-gene-5.72-mRNA-1
scaffold162|size663301	snap_masked	match_part	507973	508990	94.325	-	.	ID=scaffold162|size663301:hsp:37313:4.5.0.5;Parent=scaffold162|size663301:hit:17614:4.5.0.5;Target=snap_masked-scaffold162|size663301-abinit-gene-5.72-mRNA-1 3564 4581 +;Gap=M1018
scaffold162|size663301	snap_masked	match_part	507587	507879	19.646	-	.	ID=scaffold162|size663301:hsp:37314:4.5.0.5;Parent=scaffold162|size663301:hit:17614:4.5.0.5;Target=snap_masked-scaffold162|size663301-abinit-gene-5.72-mRNA-1 3271 3563 +;Gap=M293
scaffold162|size663301	snap_masked	match_part	504226	507495	209.756	-	.	ID=scaffold162|size663301:hsp:37315:4.5.0.5;Parent=scaffold162|size663301:hit:17614:4.5.0.5;Target=snap_masked-scaffold162|size663301-abinit-gene-5.72-mRNA-1 1 3270 +;Gap=M3270
scaffold162|size663301	snap_masked	match	509266	510507	80.911	-	.	ID=scaffold162|size663301:hit:17615:4.5.0.5;Name=snap_masked-scaffold162|size663301-abinit-gene-5.73-mRNA-1
scaffold162|size663301	snap_masked	match_part	509266	510507	80.911	-	.	ID=scaffold162|size663301:hsp:37316:4.5.0.5;Parent=scaffold162|size663301:hit:17615:4.5.0.5;Target=snap_masked-scaffold162|size663301-abinit-gene-5.73-mRNA-1 1 1242 +;Gap=M1242
scaffold162|size663301	snap_masked	match	513481	514007	44.664	-	.	ID=scaffold162|size663301:hit:17616:4.5.0.5;Name=snap_masked-scaffold162|size663301-abinit-gene-5.74-mRNA-1
scaffold162|size663301	snap_masked	match_part	513784	514007	23.221	-	.	ID=scaffold162|size663301:hsp:37317:4.5.0.5;Parent=scaffold162|size663301:hit:17616:4.5.0.5;Target=snap_masked-scaffold162|size663301-abinit-gene-5.74-mRNA-1 218 441 +;Gap=M224
scaffold162|size663301	snap_masked	match_part	513481	513697	21.443	-	.	ID=scaffold162|size663301:hsp:37318:4.5.0.5;Parent=scaffold162|size663301:hit:17616:4.5.0.5;Target=snap_masked-scaffold162|size663301-abinit-gene-5.74-mRNA-1 1 217 +;Gap=M217
scaffold162|size663301	snap_masked	match	514181	515003	40.651	-	.	ID=scaffold162|size663301:hit:17617:4.5.0.5;Name=snap_masked-scaffold162|size663301-abinit-gene-5.75-mRNA-1
scaffold162|size663301	snap_masked	match_part	514849	515003	10.793	-	.	ID=scaffold162|size663301:hsp:37319:4.5.0.5;Parent=scaffold162|size663301:hit:17617:4.5.0.5;Target=snap_masked-scaffold162|size663301-abinit-gene-5.75-mRNA-1 431 585 +;Gap=M155
scaffold162|size663301	snap_masked	match_part	514547	514707	15.584	-	.	ID=scaffold162|size663301:hsp:37320:4.5.0.5;Parent=scaffold162|size663301:hit:17617:4.5.0.5;Target=snap_masked-scaffold162|size663301-abinit-gene-5.75-mRNA-1 270 430 +;Gap=M161
scaffold162|size663301	snap_masked	match_part	514181	514449	14.274	-	.	ID=scaffold162|size663301:hsp:37321:4.5.0.5;Parent=scaffold162|size663301:hit:17617:4.5.0.5;Target=snap_masked-scaffold162|size663301-abinit-gene-5.75-mRNA-1 1 269 +;Gap=M269
scaffold162|size663301	snap_masked	match	517504	518793	119.17	-	.	ID=scaffold162|size663301:hit:17618:4.5.0.5;Name=snap_masked-scaffold162|size663301-abinit-gene-5.76-mRNA-1
scaffold162|size663301	snap_masked	match_part	517504	518793	119.170	-	.	ID=scaffold162|size663301:hsp:37322:4.5.0.5;Parent=scaffold162|size663301:hit:17618:4.5.0.5;Target=snap_masked-scaffold162|size663301-abinit-gene-5.76-mRNA-1 1 1290 +;Gap=M1290
scaffold162|size663301	snap_masked	match	525244	525634	20.547	-	.	ID=scaffold162|size663301:hit:17619:4.5.0.5;Name=snap_masked-scaffold162|size663301-abinit-gene-5.77-mRNA-1
scaffold162|size663301	snap_masked	match_part	525534	525634	12.575	-	.	ID=scaffold162|size663301:hsp:37323:4.5.0.5;Parent=scaffold162|size663301:hit:17619:4.5.0.5;Target=snap_masked-scaffold162|size663301-abinit-gene-5.77-mRNA-1 224 324 +;Gap=M101
scaffold162|size663301	snap_masked	match_part	525244	525466	7.972	-	.	ID=scaffold162|size663301:hsp:37324:4.5.0.5;Parent=scaffold162|size663301:hit:17619:4.5.0.5;Target=snap_masked-scaffold162|size663301-abinit-gene-5.77-mRNA-1 1 223 +;Gap=M223
scaffold162|size663301	snap_masked	match	541755	543213	85.621	-	.	ID=scaffold162|size663301:hit:17620:4.5.0.5;Name=snap_masked-scaffold162|size663301-abinit-gene-5.78-mRNA-1
scaffold162|size663301	snap_masked	match_part	542271	543213	54.557	-	.	ID=scaffold162|size663301:hsp:37325:4.5.0.5;Parent=scaffold162|size663301:hit:17620:4.5.0.5;Target=snap_masked-scaffold162|size663301-abinit-gene-5.78-mRNA-1 435 1377 +;Gap=M943
scaffold162|size663301	snap_masked	match_part	541802	542193	33.382	-	.	ID=scaffold162|size663301:hsp:37326:4.5.0.5;Parent=scaffold162|size663301:hit:17620:4.5.0.5;Target=snap_masked-scaffold162|size663301-abinit-gene-5.78-mRNA-1 43 434 +;Gap=M392
scaffold162|size663301	snap_masked	match_part	541755	541796	-2.318	-	.	ID=scaffold162|size663301:hsp:37327:4.5.0.5;Parent=scaffold162|size663301:hit:17620:4.5.0.5;Target=snap_masked-scaffold162|size663301-abinit-gene-5.78-mRNA-1 1 42 +;Gap=M42
scaffold162|size663301	snap_masked	match	560250	560495	20.992	-	.	ID=scaffold162|size663301:hit:17621:4.5.0.5;Name=snap_masked-scaffold162|size663301-abinit-gene-5.79-mRNA-1
scaffold162|size663301	snap_masked	match_part	560250	560495	20.992	-	.	ID=scaffold162|size663301:hsp:37328:4.5.0.5;Parent=scaffold162|size663301:hit:17621:4.5.0.5;Target=snap_masked-scaffold162|size663301-abinit-gene-5.79-mRNA-1 1 246 +;Gap=M246
scaffold162|size663301	snap_masked	match	562961	564162	28.073	-	.	ID=scaffold162|size663301:hit:17622:4.5.0.5;Name=snap_masked-scaffold162|size663301-abinit-gene-5.80-mRNA-1
scaffold162|size663301	snap_masked	match_part	563893	564162	8.339	-	.	ID=scaffold162|size663301:hsp:37329:4.5.0.5;Parent=scaffold162|size663301:hit:17622:4.5.0.5;Target=snap_masked-scaffold162|size663301-abinit-gene-5.80-mRNA-1 928 1197 +;Gap=M270
scaffold162|size663301	snap_masked	match_part	562961	563887	19.734	-	.	ID=scaffold162|size663301:hsp:37330:4.5.0.5;Parent=scaffold162|size663301:hit:17622:4.5.0.5;Target=snap_masked-scaffold162|size663301-abinit-gene-5.80-mRNA-1 1 927 +;Gap=M927
scaffold162|size663301	snap_masked	match	576435	578210	152.515	-	.	ID=scaffold162|size663301:hit:17623:4.5.0.5;Name=snap_masked-scaffold162|size663301-abinit-gene-5.81-mRNA-1
scaffold162|size663301	snap_masked	match_part	576435	578210	152.515	-	.	ID=scaffold162|size663301:hsp:37331:4.5.0.5;Parent=scaffold162|size663301:hit:17623:4.5.0.5;Target=snap_masked-scaffold162|size663301-abinit-gene-5.81-mRNA-1 1 1776 +;Gap=M1776
scaffold162|size663301	snap_masked	match	580139	580375	14.783	-	.	ID=scaffold162|size663301:hit:17624:4.5.0.5;Name=snap_masked-scaffold162|size663301-abinit-gene-5.82-mRNA-1
scaffold162|size663301	snap_masked	match_part	580139	580375	14.783	-	.	ID=scaffold162|size663301:hsp:37332:4.5.0.5;Parent=scaffold162|size663301:hit:17624:4.5.0.5;Target=snap_masked-scaffold162|size663301-abinit-gene-5.82-mRNA-1 1 237 +;Gap=M237
scaffold162|size663301	snap_masked	match	582036	582817	41.725	-	.	ID=scaffold162|size663301:hit:17625:4.5.0.5;Name=snap_masked-scaffold162|size663301-abinit-gene-5.83-mRNA-1
scaffold162|size663301	snap_masked	match_part	582572	582817	14.442	-	.	ID=scaffold162|size663301:hsp:37333:4.5.0.5;Parent=scaffold162|size663301:hit:17625:4.5.0.5;Target=snap_masked-scaffold162|size663301-abinit-gene-5.83-mRNA-1 343 588 +;Gap=M246
scaffold162|size663301	snap_masked	match_part	582276	582480	19.065	-	.	ID=scaffold162|size663301:hsp:37334:4.5.0.5;Parent=scaffold162|size663301:hit:17625:4.5.0.5;Target=snap_masked-scaffold162|size663301-abinit-gene-5.83-mRNA-1 138 342 +;Gap=M205
scaffold162|size663301	snap_masked	match_part	582036	582172	8.218	-	.	ID=scaffold162|size663301:hsp:37335:4.5.0.5;Parent=scaffold162|size663301:hit:17625:4.5.0.5;Target=snap_masked-scaffold162|size663301-abinit-gene-5.83-mRNA-1 1 137 +;Gap=M137
scaffold162|size663301	snap_masked	match	601170	601999	53.773	-	.	ID=scaffold162|size663301:hit:17626:4.5.0.5;Name=snap_masked-scaffold162|size663301-abinit-gene-5.84-mRNA-1
scaffold162|size663301	snap_masked	match_part	601405	601999	38.721	-	.	ID=scaffold162|size663301:hsp:37336:4.5.0.5;Parent=scaffold162|size663301:hit:17626:4.5.0.5;Target=snap_masked-scaffold162|size663301-abinit-gene-5.84-mRNA-1 150 744 +;Gap=M595
scaffold162|size663301	snap_masked	match_part	601170	601318	15.052	-	.	ID=scaffold162|size663301:hsp:37337:4.5.0.5;Parent=scaffold162|size663301:hit:17626:4.5.0.5;Target=snap_masked-scaffold162|size663301-abinit-gene-5.84-mRNA-1 1 149 +;Gap=M149
scaffold162|size663301	snap_masked	match	613111	614652	82.086	-	.	ID=scaffold162|size663301:hit:17627:4.5.0.5;Name=snap_masked-scaffold162|size663301-abinit-gene-5.85-mRNA-1
scaffold162|size663301	snap_masked	match_part	613852	614652	37.994	-	.	ID=scaffold162|size663301:hsp:37338:4.5.0.5;Parent=scaffold162|size663301:hit:17627:4.5.0.5;Target=snap_masked-scaffold162|size663301-abinit-gene-5.85-mRNA-1 592 1392 +;Gap=M801
scaffold162|size663301	snap_masked	match_part	613641	613772	14.454	-	.	ID=scaffold162|size663301:hsp:37339:4.5.0.5;Parent=scaffold162|size663301:hit:17627:4.5.0.5;Target=snap_masked-scaffold162|size663301-abinit-gene-5.85-mRNA-1 460 591 +;Gap=M132
scaffold162|size663301	snap_masked	match_part	613111	613569	29.638	-	.	ID=scaffold162|size663301:hsp:37340:4.5.0.5;Parent=scaffold162|size663301:hit:17627:4.5.0.5;Target=snap_masked-scaffold162|size663301-abinit-gene-5.85-mRNA-1 1 459 +;Gap=M459
scaffold162|size663301	snap_masked	match	616823	617605	58.632	-	.	ID=scaffold162|size663301:hit:17628:4.5.0.5;Name=snap_masked-scaffold162|size663301-abinit-gene-5.86-mRNA-1
scaffold162|size663301	snap_masked	match_part	616823	617605	58.632	-	.	ID=scaffold162|size663301:hsp:37341:4.5.0.5;Parent=scaffold162|size663301:hit:17628:4.5.0.5;Target=snap_masked-scaffold162|size663301-abinit-gene-5.86-mRNA-1 1 783 +;Gap=M783
scaffold162|size663301	snap_masked	match	622660	624543	89.752	-	.	ID=scaffold162|size663301:hit:17629:4.5.0.5;Name=snap_masked-scaffold162|size663301-abinit-gene-5.87-mRNA-1
scaffold162|size663301	snap_masked	match_part	622660	624543	89.752	-	.	ID=scaffold162|size663301:hsp:37342:4.5.0.5;Parent=scaffold162|size663301:hit:17629:4.5.0.5;Target=snap_masked-scaffold162|size663301-abinit-gene-5.87-mRNA-1 1 1884 +;Gap=M1884
scaffold162|size663301	snap_masked	match	629390	630610	89.342	-	.	ID=scaffold162|size663301:hit:17630:4.5.0.5;Name=snap_masked-scaffold162|size663301-abinit-gene-5.88-mRNA-1
scaffold162|size663301	snap_masked	match_part	630551	630610	1.913	-	.	ID=scaffold162|size663301:hsp:37343:4.5.0.5;Parent=scaffold162|size663301:hit:17630:4.5.0.5;Target=snap_masked-scaffold162|size663301-abinit-gene-5.88-mRNA-1 1114 1173 +;Gap=M60
scaffold162|size663301	snap_masked	match_part	629390	630502	87.429	-	.	ID=scaffold162|size663301:hsp:37344:4.5.0.5;Parent=scaffold162|size663301:hit:17630:4.5.0.5;Target=snap_masked-scaffold162|size663301-abinit-gene-5.88-mRNA-1 1 1113 +;Gap=M1113
scaffold162|size663301	snap_masked	match	637764	639661	97.289	-	.	ID=scaffold162|size663301:hit:17631:4.5.0.5;Name=snap_masked-scaffold162|size663301-abinit-gene-5.89-mRNA-1
scaffold162|size663301	snap_masked	match_part	638886	639661	57.057	-	.	ID=scaffold162|size663301:hsp:37345:4.5.0.5;Parent=scaffold162|size663301:hit:17631:4.5.0.5;Target=snap_masked-scaffold162|size663301-abinit-gene-5.89-mRNA-1 962 1737 +;Gap=M776
scaffold162|size663301	snap_masked	match_part	638577	638805	8.100	-	.	ID=scaffold162|size663301:hsp:37346:4.5.0.5;Parent=scaffold162|size663301:hit:17631:4.5.0.5;Target=snap_masked-scaffold162|size663301-abinit-gene-5.89-mRNA-1 733 961 +;Gap=M229
scaffold162|size663301	snap_masked	match_part	637764	638495	32.132	-	.	ID=scaffold162|size663301:hsp:37347:4.5.0.5;Parent=scaffold162|size663301:hit:17631:4.5.0.5;Target=snap_masked-scaffold162|size663301-abinit-gene-5.89-mRNA-1 1 732 +;Gap=M732
scaffold162|size663301	snap_masked	match	640168	640929	52.636	-	.	ID=scaffold162|size663301:hit:17632:4.5.0.5;Name=snap_masked-scaffold162|size663301-abinit-gene-5.90-mRNA-1
scaffold162|size663301	snap_masked	match_part	640168	640929	52.636	-	.	ID=scaffold162|size663301:hsp:37348:4.5.0.5;Parent=scaffold162|size663301:hit:17632:4.5.0.5;Target=snap_masked-scaffold162|size663301-abinit-gene-5.90-mRNA-1 1 762 +;Gap=M762
scaffold162|size663301	snap_masked	match	649784	650586	101.095	-	.	ID=scaffold162|size663301:hit:17633:4.5.0.5;Name=snap_masked-scaffold162|size663301-abinit-gene-5.91-mRNA-1
scaffold162|size663301	snap_masked	match_part	650152	650586	63.582	-	.	ID=scaffold162|size663301:hsp:37349:4.5.0.5;Parent=scaffold162|size663301:hit:17633:4.5.0.5;Target=snap_masked-scaffold162|size663301-abinit-gene-5.91-mRNA-1 214 648 +;Gap=M435
scaffold162|size663301	snap_masked	match_part	649895	650075	23.498	-	.	ID=scaffold162|size663301:hsp:37350:4.5.0.5;Parent=scaffold162|size663301:hit:17633:4.5.0.5;Target=snap_masked-scaffold162|size663301-abinit-gene-5.91-mRNA-1 33 213 +;Gap=M181
scaffold162|size663301	snap_masked	match_part	649784	649815	14.015	-	.	ID=scaffold162|size663301:hsp:37351:4.5.0.5;Parent=scaffold162|size663301:hit:17633:4.5.0.5;Target=snap_masked-scaffold162|size663301-abinit-gene-5.91-mRNA-1 1 32 +;Gap=M32
scaffold162|size663301	model_gff:maker	match	602353	604689	1982	+	.	ID=scaffold162|size663301:hit:17634:4.5.0.5;Name=maker-scaffold162|size663301-exonerate_protein2genome-gene-5.6-mRNA-1;score=1982
scaffold162|size663301	model_gff:maker	match_part	602353	603022	.	+	.	ID=scaffold162|size663301:hsp:37352:4.5.0.5;Parent=scaffold162|size663301:hit:17634:4.5.0.5;Target=maker-scaffold162|size663301-exonerate_protein2genome-gene-5.6-mRNA-1 1 670 +;Gap=M670
scaffold162|size663301	model_gff:maker	match_part	603099	603571	.	+	.	ID=scaffold162|size663301:hsp:37353:4.5.0.5;Parent=scaffold162|size663301:hit:17634:4.5.0.5;Target=maker-scaffold162|size663301-exonerate_protein2genome-gene-5.6-mRNA-1 671 1143 +;Gap=M473
scaffold162|size663301	model_gff:maker	match_part	603672	604184	.	+	.	ID=scaffold162|size663301:hsp:37354:4.5.0.5;Parent=scaffold162|size663301:hit:17634:4.5.0.5;Target=maker-scaffold162|size663301-exonerate_protein2genome-gene-5.6-mRNA-1 1144 1656 +;Gap=M513
scaffold162|size663301	model_gff:maker	match_part	604364	604689	.	+	.	ID=scaffold162|size663301:hsp:37355:4.5.0.5;Parent=scaffold162|size663301:hit:17634:4.5.0.5;Target=maker-scaffold162|size663301-exonerate_protein2genome-gene-5.6-mRNA-1 1657 1982 +;Gap=M326
scaffold162|size663301	model_gff:maker	match	611584	612995	1337	+	.	ID=scaffold162|size663301:hit:17635:4.5.0.5;Name=maker-scaffold162|size663301-exonerate_protein2genome-gene-5.7-mRNA-1;score=1337
scaffold162|size663301	model_gff:maker	match_part	611584	611840	.	+	.	ID=scaffold162|size663301:hsp:37356:4.5.0.5;Parent=scaffold162|size663301:hit:17635:4.5.0.5;Target=maker-scaffold162|size663301-exonerate_protein2genome-gene-5.7-mRNA-1 1 257 +;Gap=M257
scaffold162|size663301	model_gff:maker	match_part	611916	612995	.	+	.	ID=scaffold162|size663301:hsp:37357:4.5.0.5;Parent=scaffold162|size663301:hit:17635:4.5.0.5;Target=maker-scaffold162|size663301-exonerate_protein2genome-gene-5.7-mRNA-1 258 1337 +;Gap=M1080
scaffold162|size663301	model_gff:maker	match	612283	612894	612	+	.	ID=scaffold162|size663301:hit:17636:4.5.0.5;Name=maker-scaffold162|size663301-exonerate_protein2genome-gene-5.7-mRNA-2;score=612
scaffold162|size663301	model_gff:maker	match_part	612283	612894	.	+	.	ID=scaffold162|size663301:hsp:37358:4.5.0.5;Parent=scaffold162|size663301:hit:17636:4.5.0.5;Target=maker-scaffold162|size663301-exonerate_protein2genome-gene-5.7-mRNA-2 1 612 +;Gap=M612
scaffold162|size663301	model_gff:maker	match	611665	611844	180	+	.	ID=scaffold162|size663301:hit:17637:4.5.0.5;Name=maker-scaffold162|size663301-exonerate_protein2genome-gene-5.7-mRNA-3;score=180
scaffold162|size663301	model_gff:maker	match_part	611665	611844	.	+	.	ID=scaffold162|size663301:hsp:37359:4.5.0.5;Parent=scaffold162|size663301:hit:17637:4.5.0.5;Target=maker-scaffold162|size663301-exonerate_protein2genome-gene-5.7-mRNA-3 1 180 +;Gap=M180
scaffold162|size663301	model_gff:maker	match	624921	630608	5427	+	.	ID=scaffold162|size663301:hit:17638:4.5.0.5;Name=maker-scaffold162|size663301-exonerate_protein2genome-gene-5.8-mRNA-1;score=5427
scaffold162|size663301	model_gff:maker	match_part	624921	627861	.	+	.	ID=scaffold162|size663301:hsp:37360:4.5.0.5;Parent=scaffold162|size663301:hit:17638:4.5.0.5;Target=maker-scaffold162|size663301-exonerate_protein2genome-gene-5.8-mRNA-1 1 2941 +;Gap=M2941
scaffold162|size663301	model_gff:maker	match_part	627939	628118	.	+	.	ID=scaffold162|size663301:hsp:37361:4.5.0.5;Parent=scaffold162|size663301:hit:17638:4.5.0.5;Target=maker-scaffold162|size663301-exonerate_protein2genome-gene-5.8-mRNA-1 2942 3121 +;Gap=M180
scaffold162|size663301	model_gff:maker	match_part	628215	628682	.	+	.	ID=scaffold162|size663301:hsp:37362:4.5.0.5;Parent=scaffold162|size663301:hit:17638:4.5.0.5;Target=maker-scaffold162|size663301-exonerate_protein2genome-gene-5.8-mRNA-1 3122 3589 +;Gap=M468
scaffold162|size663301	model_gff:maker	match_part	628771	630608	.	+	.	ID=scaffold162|size663301:hsp:37363:4.5.0.5;Parent=scaffold162|size663301:hit:17638:4.5.0.5;Target=maker-scaffold162|size663301-exonerate_protein2genome-gene-5.8-mRNA-1 3590 5427 +;Gap=M1838
scaffold162|size663301	model_gff:maker	match	630952	637270	5787	+	.	ID=scaffold162|size663301:hit:17639:4.5.0.5;Name=maker-scaffold162|size663301-exonerate_protein2genome-gene-5.9-mRNA-1;score=5787
scaffold162|size663301	model_gff:maker	match_part	630952	631388	.	+	.	ID=scaffold162|size663301:hsp:37364:4.5.0.5;Parent=scaffold162|size663301:hit:17639:4.5.0.5;Target=maker-scaffold162|size663301-exonerate_protein2genome-gene-5.9-mRNA-1 1 437 +;Gap=M437
scaffold162|size663301	model_gff:maker	match_part	631428	632390	.	+	.	ID=scaffold162|size663301:hsp:37365:4.5.0.5;Parent=scaffold162|size663301:hit:17639:4.5.0.5;Target=maker-scaffold162|size663301-exonerate_protein2genome-gene-5.9-mRNA-1 438 1400 +;Gap=M963
scaffold162|size663301	model_gff:maker	match_part	632490	632950	.	+	.	ID=scaffold162|size663301:hsp:37366:4.5.0.5;Parent=scaffold162|size663301:hit:17639:4.5.0.5;Target=maker-scaffold162|size663301-exonerate_protein2genome-gene-5.9-mRNA-1 1401 1861 +;Gap=M461
scaffold162|size663301	model_gff:maker	match_part	632990	633498	.	+	.	ID=scaffold162|size663301:hsp:37367:4.5.0.5;Parent=scaffold162|size663301:hit:17639:4.5.0.5;Target=maker-scaffold162|size663301-exonerate_protein2genome-gene-5.9-mRNA-1 1862 2370 +;Gap=M509
scaffold162|size663301	model_gff:maker	match_part	633585	635139	.	+	.	ID=scaffold162|size663301:hsp:37368:4.5.0.5;Parent=scaffold162|size663301:hit:17639:4.5.0.5;Target=maker-scaffold162|size663301-exonerate_protein2genome-gene-5.9-mRNA-1 2371 3925 +;Gap=M1555
scaffold162|size663301	model_gff:maker	match_part	635182	635811	.	+	.	ID=scaffold162|size663301:hsp:37369:4.5.0.5;Parent=scaffold162|size663301:hit:17639:4.5.0.5;Target=maker-scaffold162|size663301-exonerate_protein2genome-gene-5.9-mRNA-1 3926 4555 +;Gap=M630
scaffold162|size663301	model_gff:maker	match_part	635881	636022	.	+	.	ID=scaffold162|size663301:hsp:37370:4.5.0.5;Parent=scaffold162|size663301:hit:17639:4.5.0.5;Target=maker-scaffold162|size663301-exonerate_protein2genome-gene-5.9-mRNA-1 4556 4697 +;Gap=M142
scaffold162|size663301	model_gff:maker	match_part	636096	636319	.	+	.	ID=scaffold162|size663301:hsp:37371:4.5.0.5;Parent=scaffold162|size663301:hit:17639:4.5.0.5;Target=maker-scaffold162|size663301-exonerate_protein2genome-gene-5.9-mRNA-1 4698 4921 +;Gap=M224
scaffold162|size663301	model_gff:maker	match_part	636405	637270	.	+	.	ID=scaffold162|size663301:hsp:37372:4.5.0.5;Parent=scaffold162|size663301:hit:17639:4.5.0.5;Target=maker-scaffold162|size663301-exonerate_protein2genome-gene-5.9-mRNA-1 4922 5787 +;Gap=M866
scaffold162|size663301	model_gff:maker	match	630812	637699	6403	+	.	ID=scaffold162|size663301:hit:17640:4.5.0.5;Name=maker-scaffold162|size663301-exonerate_protein2genome-gene-5.9-mRNA-2;score=6403
scaffold162|size663301	model_gff:maker	match_part	630812	632390	.	+	.	ID=scaffold162|size663301:hsp:37373:4.5.0.5;Parent=scaffold162|size663301:hit:17640:4.5.0.5;Target=maker-scaffold162|size663301-exonerate_protein2genome-gene-5.9-mRNA-2 367 1945 +;Gap=M1579
scaffold162|size663301	model_gff:maker	match_part	632490	633498	.	+	.	ID=scaffold162|size663301:hsp:37374:4.5.0.5;Parent=scaffold162|size663301:hit:17640:4.5.0.5;Target=maker-scaffold162|size663301-exonerate_protein2genome-gene-5.9-mRNA-2 1946 2954 +;Gap=M1009
scaffold162|size663301	model_gff:maker	match_part	633585	635811	.	+	.	ID=scaffold162|size663301:hsp:37375:4.5.0.5;Parent=scaffold162|size663301:hit:17640:4.5.0.5;Target=maker-scaffold162|size663301-exonerate_protein2genome-gene-5.9-mRNA-2 2955 5181 +;Gap=M2227
scaffold162|size663301	model_gff:maker	match_part	635881	636022	.	+	.	ID=scaffold162|size663301:hsp:37376:4.5.0.5;Parent=scaffold162|size663301:hit:17640:4.5.0.5;Target=maker-scaffold162|size663301-exonerate_protein2genome-gene-5.9-mRNA-2 1 142 +;Gap=M142
scaffold162|size663301	model_gff:maker	match_part	636096	636319	.	+	.	ID=scaffold162|size663301:hsp:37377:4.5.0.5;Parent=scaffold162|size663301:hit:17640:4.5.0.5;Target=maker-scaffold162|size663301-exonerate_protein2genome-gene-5.9-mRNA-2 143 366 +;Gap=M224
scaffold162|size663301	model_gff:maker	match_part	636405	637266	.	+	.	ID=scaffold162|size663301:hsp:37378:4.5.0.5;Parent=scaffold162|size663301:hit:17640:4.5.0.5;Target=maker-scaffold162|size663301-exonerate_protein2genome-gene-5.9-mRNA-2 5182 6043 +;Gap=M862
scaffold162|size663301	model_gff:maker	match_part	637340	637699	.	+	.	ID=scaffold162|size663301:hsp:37379:4.5.0.5;Parent=scaffold162|size663301:hit:17640:4.5.0.5;Target=maker-scaffold162|size663301-exonerate_protein2genome-gene-5.9-mRNA-2 6044 6403 +;Gap=M360
scaffold162|size663301	model_gff:maker	match	630812	637699	6472	+	.	ID=scaffold162|size663301:hit:17641:4.5.0.5;Name=maker-scaffold162|size663301-exonerate_protein2genome-gene-5.9-mRNA-3;score=6472
scaffold162|size663301	model_gff:maker	match_part	630812	632390	.	+	.	ID=scaffold162|size663301:hsp:37380:4.5.0.5;Parent=scaffold162|size663301:hit:17641:4.5.0.5;Target=maker-scaffold162|size663301-exonerate_protein2genome-gene-5.9-mRNA-3 225 1803 +;Gap=M1579
scaffold162|size663301	model_gff:maker	match_part	632490	633498	.	+	.	ID=scaffold162|size663301:hsp:37381:4.5.0.5;Parent=scaffold162|size663301:hit:17641:4.5.0.5;Target=maker-scaffold162|size663301-exonerate_protein2genome-gene-5.9-mRNA-3 1804 2812 +;Gap=M1009
scaffold162|size663301	model_gff:maker	match_part	633585	636022	.	+	.	ID=scaffold162|size663301:hsp:37382:4.5.0.5;Parent=scaffold162|size663301:hit:17641:4.5.0.5;Target=maker-scaffold162|size663301-exonerate_protein2genome-gene-5.9-mRNA-3 4035 6472 +;Gap=M2438
scaffold162|size663301	model_gff:maker	match_part	636096	636319	.	+	.	ID=scaffold162|size663301:hsp:37383:4.5.0.5;Parent=scaffold162|size663301:hit:17641:4.5.0.5;Target=maker-scaffold162|size663301-exonerate_protein2genome-gene-5.9-mRNA-3 1 224 +;Gap=M224
scaffold162|size663301	model_gff:maker	match_part	636405	637266	.	+	.	ID=scaffold162|size663301:hsp:37384:4.5.0.5;Parent=scaffold162|size663301:hit:17641:4.5.0.5;Target=maker-scaffold162|size663301-exonerate_protein2genome-gene-5.9-mRNA-3 2813 3674 +;Gap=M862
scaffold162|size663301	model_gff:maker	match_part	637340	637699	.	+	.	ID=scaffold162|size663301:hsp:37385:4.5.0.5;Parent=scaffold162|size663301:hit:17641:4.5.0.5;Target=maker-scaffold162|size663301-exonerate_protein2genome-gene-5.9-mRNA-3 3675 4034 +;Gap=M360
scaffold162|size663301	model_gff:maker	match	636752	637270	519	+	.	ID=scaffold162|size663301:hit:17642:4.5.0.5;Name=maker-scaffold162|size663301-exonerate_protein2genome-gene-5.9-mRNA-4;score=519
scaffold162|size663301	model_gff:maker	match_part	636752	637270	.	+	.	ID=scaffold162|size663301:hsp:37386:4.5.0.5;Parent=scaffold162|size663301:hit:17642:4.5.0.5;Target=maker-scaffold162|size663301-exonerate_protein2genome-gene-5.9-mRNA-4 1 519 +;Gap=M519
scaffold162|size663301	model_gff:maker	match	511360	513388	8604	+	.	ID=scaffold162|size663301:hit:17643:4.5.0.5;Name=maker-scaffold162|size663301-exonerate_est2genome-gene-5.23-mRNA-1;score=8604
scaffold162|size663301	model_gff:maker	match_part	511360	511520	.	+	.	ID=scaffold162|size663301:hsp:37387:4.5.0.5;Parent=scaffold162|size663301:hit:17643:4.5.0.5;Target=maker-scaffold162|size663301-exonerate_est2genome-gene-5.23-mRNA-1 1 161 +;Gap=M161
scaffold162|size663301	model_gff:maker	match_part	511635	512359	.	+	.	ID=scaffold162|size663301:hsp:37388:4.5.0.5;Parent=scaffold162|size663301:hit:17643:4.5.0.5;Target=maker-scaffold162|size663301-exonerate_est2genome-gene-5.23-mRNA-1 162 886 +;Gap=M725
scaffold162|size663301	model_gff:maker	match_part	512438	512719	.	+	.	ID=scaffold162|size663301:hsp:37389:4.5.0.5;Parent=scaffold162|size663301:hit:17643:4.5.0.5;Target=maker-scaffold162|size663301-exonerate_est2genome-gene-5.23-mRNA-1 887 1168 +;Gap=M282
scaffold162|size663301	model_gff:maker	match_part	512827	513388	.	+	.	ID=scaffold162|size663301:hsp:37390:4.5.0.5;Parent=scaffold162|size663301:hit:17643:4.5.0.5;Target=maker-scaffold162|size663301-exonerate_est2genome-gene-5.23-mRNA-1 1169 1730 +;Gap=M562
scaffold162|size663301	model_gff:maker	match	511360	513388	9151	+	.	ID=scaffold162|size663301:hit:17644:4.5.0.5;Name=maker-scaffold162|size663301-exonerate_est2genome-gene-5.23-mRNA-2;score=9151
scaffold162|size663301	model_gff:maker	match_part	511360	511520	.	+	.	ID=scaffold162|size663301:hsp:37391:4.5.0.5;Parent=scaffold162|size663301:hit:17644:4.5.0.5;Target=maker-scaffold162|size663301-exonerate_est2genome-gene-5.23-mRNA-2 1 161 +;Gap=M161
scaffold162|size663301	model_gff:maker	match_part	511635	512359	.	+	.	ID=scaffold162|size663301:hsp:37392:4.5.0.5;Parent=scaffold162|size663301:hit:17644:4.5.0.5;Target=maker-scaffold162|size663301-exonerate_est2genome-gene-5.23-mRNA-2 162 886 +;Gap=M725
scaffold162|size663301	model_gff:maker	match_part	512438	513388	.	+	.	ID=scaffold162|size663301:hsp:37393:4.5.0.5;Parent=scaffold162|size663301:hit:17644:4.5.0.5;Target=maker-scaffold162|size663301-exonerate_est2genome-gene-5.23-mRNA-2 887 1837 +;Gap=M951
scaffold162|size663301	model_gff:maker	match	564814	569671	951	+	.	ID=scaffold162|size663301:hit:17645:4.5.0.5;Name=maker-scaffold162|size663301-exonerate_est2genome-gene-5.24-mRNA-1;score=951
scaffold162|size663301	model_gff:maker	match_part	564814	564970	.	+	.	ID=scaffold162|size663301:hsp:37394:4.5.0.5;Parent=scaffold162|size663301:hit:17645:4.5.0.5;Target=maker-scaffold162|size663301-exonerate_est2genome-gene-5.24-mRNA-1 1 157 +;Gap=M157
scaffold162|size663301	model_gff:maker	match_part	569592	569671	.	+	.	ID=scaffold162|size663301:hsp:37395:4.5.0.5;Parent=scaffold162|size663301:hit:17645:4.5.0.5;Target=maker-scaffold162|size663301-exonerate_est2genome-gene-5.24-mRNA-1 158 237 +;Gap=M80
scaffold162|size663301	model_gff:maker	match	617627	622570	21972	+	.	ID=scaffold162|size663301:hit:17646:4.5.0.5;Name=maker-scaffold162|size663301-exonerate_est2genome-gene-5.27-mRNA-1;score=21972
scaffold162|size663301	model_gff:maker	match_part	617627	617969	.	+	.	ID=scaffold162|size663301:hsp:37396:4.5.0.5;Parent=scaffold162|size663301:hit:17646:4.5.0.5;Target=maker-scaffold162|size663301-exonerate_est2genome-gene-5.27-mRNA-1 1 343 +;Gap=M343
scaffold162|size663301	model_gff:maker	match_part	618076	620287	.	+	.	ID=scaffold162|size663301:hsp:37397:4.5.0.5;Parent=scaffold162|size663301:hit:17646:4.5.0.5;Target=maker-scaffold162|size663301-exonerate_est2genome-gene-5.27-mRNA-1 344 2555 +;Gap=M2212
scaffold162|size663301	model_gff:maker	match_part	620387	621298	.	+	.	ID=scaffold162|size663301:hsp:37398:4.5.0.5;Parent=scaffold162|size663301:hit:17646:4.5.0.5;Target=maker-scaffold162|size663301-exonerate_est2genome-gene-5.27-mRNA-1 2556 3467 +;Gap=M912
scaffold162|size663301	model_gff:maker	match_part	621360	621407	.	+	.	ID=scaffold162|size663301:hsp:37399:4.5.0.5;Parent=scaffold162|size663301:hit:17646:4.5.0.5;Target=maker-scaffold162|size663301-exonerate_est2genome-gene-5.27-mRNA-1 3468 3515 +;Gap=M48
scaffold162|size663301	model_gff:maker	match_part	621495	621575	.	+	.	ID=scaffold162|size663301:hsp:37400:4.5.0.5;Parent=scaffold162|size663301:hit:17646:4.5.0.5;Target=maker-scaffold162|size663301-exonerate_est2genome-gene-5.27-mRNA-1 3516 3596 +;Gap=M81
scaffold162|size663301	model_gff:maker	match_part	621668	621704	.	+	.	ID=scaffold162|size663301:hsp:37401:4.5.0.5;Parent=scaffold162|size663301:hit:17646:4.5.0.5;Target=maker-scaffold162|size663301-exonerate_est2genome-gene-5.27-mRNA-1 3597 3633 +;Gap=M37
scaffold162|size663301	model_gff:maker	match_part	621787	622570	.	+	.	ID=scaffold162|size663301:hsp:37402:4.5.0.5;Parent=scaffold162|size663301:hit:17646:4.5.0.5;Target=maker-scaffold162|size663301-exonerate_est2genome-gene-5.27-mRNA-1 3634 4417 +;Gap=M784
scaffold162|size663301	model_gff:maker	match	617627	622570	22522	+	.	ID=scaffold162|size663301:hit:17647:4.5.0.5;Name=maker-scaffold162|size663301-exonerate_est2genome-gene-5.27-mRNA-2;score=22522
scaffold162|size663301	model_gff:maker	match_part	617627	620287	.	+	.	ID=scaffold162|size663301:hsp:37403:4.5.0.5;Parent=scaffold162|size663301:hit:17647:4.5.0.5;Target=maker-scaffold162|size663301-exonerate_est2genome-gene-5.27-mRNA-2 1863 4523 +;Gap=M2661
scaffold162|size663301	model_gff:maker	match_part	620387	621298	.	+	.	ID=scaffold162|size663301:hsp:37404:4.5.0.5;Parent=scaffold162|size663301:hit:17647:4.5.0.5;Target=maker-scaffold162|size663301-exonerate_est2genome-gene-5.27-mRNA-2 1 912 +;Gap=M912
scaffold162|size663301	model_gff:maker	match_part	621360	621407	.	+	.	ID=scaffold162|size663301:hsp:37405:4.5.0.5;Parent=scaffold162|size663301:hit:17647:4.5.0.5;Target=maker-scaffold162|size663301-exonerate_est2genome-gene-5.27-mRNA-2 913 960 +;Gap=M48
scaffold162|size663301	model_gff:maker	match_part	621495	621575	.	+	.	ID=scaffold162|size663301:hsp:37406:4.5.0.5;Parent=scaffold162|size663301:hit:17647:4.5.0.5;Target=maker-scaffold162|size663301-exonerate_est2genome-gene-5.27-mRNA-2 961 1041 +;Gap=M81
scaffold162|size663301	model_gff:maker	match_part	621668	621704	.	+	.	ID=scaffold162|size663301:hsp:37407:4.5.0.5;Parent=scaffold162|size663301:hit:17647:4.5.0.5;Target=maker-scaffold162|size663301-exonerate_est2genome-gene-5.27-mRNA-2 1042 1078 +;Gap=M37
scaffold162|size663301	model_gff:maker	match_part	621787	622570	.	+	.	ID=scaffold162|size663301:hsp:37408:4.5.0.5;Parent=scaffold162|size663301:hit:17647:4.5.0.5;Target=maker-scaffold162|size663301-exonerate_est2genome-gene-5.27-mRNA-2 1079 1862 +;Gap=M784
scaffold162|size663301	model_gff:maker	match	617627	622570	22980	+	.	ID=scaffold162|size663301:hit:17648:4.5.0.5;Name=maker-scaffold162|size663301-exonerate_est2genome-gene-5.27-mRNA-3;score=22980
scaffold162|size663301	model_gff:maker	match_part	617627	620287	.	+	.	ID=scaffold162|size663301:hsp:37409:4.5.0.5;Parent=scaffold162|size663301:hit:17648:4.5.0.5;Target=maker-scaffold162|size663301-exonerate_est2genome-gene-5.27-mRNA-3 1734 4394 +;Gap=M2661
scaffold162|size663301	model_gff:maker	match_part	620387	621298	.	+	.	ID=scaffold162|size663301:hsp:37410:4.5.0.5;Parent=scaffold162|size663301:hit:17648:4.5.0.5;Target=maker-scaffold162|size663301-exonerate_est2genome-gene-5.27-mRNA-3 1 912 +;Gap=M912
scaffold162|size663301	model_gff:maker	match_part	621360	621575	.	+	.	ID=scaffold162|size663301:hsp:37411:4.5.0.5;Parent=scaffold162|size663301:hit:17648:4.5.0.5;Target=maker-scaffold162|size663301-exonerate_est2genome-gene-5.27-mRNA-3 4395 4610 +;Gap=M216
scaffold162|size663301	model_gff:maker	match_part	621668	621704	.	+	.	ID=scaffold162|size663301:hsp:37412:4.5.0.5;Parent=scaffold162|size663301:hit:17648:4.5.0.5;Target=maker-scaffold162|size663301-exonerate_est2genome-gene-5.27-mRNA-3 913 949 +;Gap=M37
scaffold162|size663301	model_gff:maker	match_part	621787	622570	.	+	.	ID=scaffold162|size663301:hsp:37413:4.5.0.5;Parent=scaffold162|size663301:hit:17648:4.5.0.5;Target=maker-scaffold162|size663301-exonerate_est2genome-gene-5.27-mRNA-3 950 1733 +;Gap=M784
scaffold162|size663301	model_gff:maker	match	617627	622570	23305	+	.	ID=scaffold162|size663301:hit:17649:4.5.0.5;Name=maker-scaffold162|size663301-exonerate_est2genome-gene-5.27-mRNA-4;score=23305
scaffold162|size663301	model_gff:maker	match_part	617627	620287	.	+	.	ID=scaffold162|size663301:hsp:37414:4.5.0.5;Parent=scaffold162|size663301:hit:17649:4.5.0.5;Target=maker-scaffold162|size663301-exonerate_est2genome-gene-5.27-mRNA-4 822 3482 +;Gap=M2661
scaffold162|size663301	model_gff:maker	match_part	620387	621575	.	+	.	ID=scaffold162|size663301:hsp:37415:4.5.0.5;Parent=scaffold162|size663301:hit:17649:4.5.0.5;Target=maker-scaffold162|size663301-exonerate_est2genome-gene-5.27-mRNA-4 3483 4671 +;Gap=M1189
scaffold162|size663301	model_gff:maker	match_part	621668	621704	.	+	.	ID=scaffold162|size663301:hsp:37416:4.5.0.5;Parent=scaffold162|size663301:hit:17649:4.5.0.5;Target=maker-scaffold162|size663301-exonerate_est2genome-gene-5.27-mRNA-4 1 37 +;Gap=M37
scaffold162|size663301	model_gff:maker	match_part	621787	622570	.	+	.	ID=scaffold162|size663301:hsp:37417:4.5.0.5;Parent=scaffold162|size663301:hit:17649:4.5.0.5;Target=maker-scaffold162|size663301-exonerate_est2genome-gene-5.27-mRNA-4 38 821 +;Gap=M784
scaffold162|size663301	model_gff:maker	match	503828	510615	6446	-	.	ID=scaffold162|size663301:hit:17650:4.5.0.5;Name=maker-scaffold162|size663301-exonerate_protein2genome-gene-5.11-mRNA-1;score=6446
scaffold162|size663301	model_gff:maker	match_part	509270	510615	.	-	.	ID=scaffold162|size663301:hsp:37418:4.5.0.5;Parent=scaffold162|size663301:hit:17650:4.5.0.5;Target=maker-scaffold162|size663301-exonerate_protein2genome-gene-5.11-mRNA-1 5101 6446 +;Gap=M1346
scaffold162|size663301	model_gff:maker	match_part	509106	509196	.	-	.	ID=scaffold162|size663301:hsp:37419:4.5.0.5;Parent=scaffold162|size663301:hit:17650:4.5.0.5;Target=maker-scaffold162|size663301-exonerate_protein2genome-gene-5.11-mRNA-1 5010 5100 +;Gap=M91
scaffold162|size663301	model_gff:maker	match_part	507973	509020	.	-	.	ID=scaffold162|size663301:hsp:37420:4.5.0.5;Parent=scaffold162|size663301:hit:17650:4.5.0.5;Target=maker-scaffold162|size663301-exonerate_protein2genome-gene-5.11-mRNA-1 3962 5009 +;Gap=M1048
scaffold162|size663301	model_gff:maker	match_part	507587	507879	.	-	.	ID=scaffold162|size663301:hsp:37421:4.5.0.5;Parent=scaffold162|size663301:hit:17650:4.5.0.5;Target=maker-scaffold162|size663301-exonerate_protein2genome-gene-5.11-mRNA-1 3669 3961 +;Gap=M293
scaffold162|size663301	model_gff:maker	match_part	503828	507495	.	-	.	ID=scaffold162|size663301:hsp:37422:4.5.0.5;Parent=scaffold162|size663301:hit:17650:4.5.0.5;Target=maker-scaffold162|size663301-exonerate_protein2genome-gene-5.11-mRNA-1 1 3668 +;Gap=M3668
scaffold162|size663301	model_gff:maker	match	507893	509008	1116	-	.	ID=scaffold162|size663301:hit:17651:4.5.0.5;Name=maker-scaffold162|size663301-exonerate_protein2genome-gene-5.11-mRNA-2;score=1116
scaffold162|size663301	model_gff:maker	match_part	507893	509008	.	-	.	ID=scaffold162|size663301:hsp:37423:4.5.0.5;Parent=scaffold162|size663301:hit:17651:4.5.0.5;Target=maker-scaffold162|size663301-exonerate_protein2genome-gene-5.11-mRNA-2 1 1116 +;Gap=M1116
scaffold162|size663301	model_gff:maker	match	513293	515165	1385	-	.	ID=scaffold162|size663301:hit:17652:4.5.0.5;Name=maker-scaffold162|size663301-exonerate_protein2genome-gene-5.12-mRNA-1;score=1385
scaffold162|size663301	model_gff:maker	match_part	514849	515165	.	-	.	ID=scaffold162|size663301:hsp:37424:4.5.0.5;Parent=scaffold162|size663301:hit:17652:4.5.0.5;Target=maker-scaffold162|size663301-exonerate_protein2genome-gene-5.12-mRNA-1 1069 1385 +;Gap=M317
scaffold162|size663301	model_gff:maker	match_part	514547	514707	.	-	.	ID=scaffold162|size663301:hsp:37425:4.5.0.5;Parent=scaffold162|size663301:hit:17652:4.5.0.5;Target=maker-scaffold162|size663301-exonerate_protein2genome-gene-5.12-mRNA-1 908 1068 +;Gap=M161
scaffold162|size663301	model_gff:maker	match_part	514235	514449	.	-	.	ID=scaffold162|size663301:hsp:37426:4.5.0.5;Parent=scaffold162|size663301:hit:17652:4.5.0.5;Target=maker-scaffold162|size663301-exonerate_protein2genome-gene-5.12-mRNA-1 693 907 +;Gap=M215
scaffold162|size663301	model_gff:maker	match_part	514060	514157	.	-	.	ID=scaffold162|size663301:hsp:37427:4.5.0.5;Parent=scaffold162|size663301:hit:17652:4.5.0.5;Target=maker-scaffold162|size663301-exonerate_protein2genome-gene-5.12-mRNA-1 595 692 +;Gap=M98
scaffold162|size663301	model_gff:maker	match_part	513784	513972	.	-	.	ID=scaffold162|size663301:hsp:37428:4.5.0.5;Parent=scaffold162|size663301:hit:17652:4.5.0.5;Target=maker-scaffold162|size663301-exonerate_protein2genome-gene-5.12-mRNA-1 406 594 +;Gap=M189
scaffold162|size663301	model_gff:maker	match_part	513293	513697	.	-	.	ID=scaffold162|size663301:hsp:37429:4.5.0.5;Parent=scaffold162|size663301:hit:17652:4.5.0.5;Target=maker-scaffold162|size663301-exonerate_protein2genome-gene-5.12-mRNA-1 1 405 +;Gap=M405
scaffold162|size663301	model_gff:maker	match	513293	515165	1256	-	.	ID=scaffold162|size663301:hit:17653:4.5.0.5;Name=maker-scaffold162|size663301-exonerate_protein2genome-gene-5.12-mRNA-2;score=1256
scaffold162|size663301	model_gff:maker	match_part	514849	515165	.	-	.	ID=scaffold162|size663301:hsp:37430:4.5.0.5;Parent=scaffold162|size663301:hit:17653:4.5.0.5;Target=maker-scaffold162|size663301-exonerate_protein2genome-gene-5.12-mRNA-2 940 1256 +;Gap=M317
scaffold162|size663301	model_gff:maker	match_part	514547	514707	.	-	.	ID=scaffold162|size663301:hsp:37431:4.5.0.5;Parent=scaffold162|size663301:hit:17653:4.5.0.5;Target=maker-scaffold162|size663301-exonerate_protein2genome-gene-5.12-mRNA-2 779 939 +;Gap=M161
scaffold162|size663301	model_gff:maker	match_part	514300	514449	.	-	.	ID=scaffold162|size663301:hsp:37432:4.5.0.5;Parent=scaffold162|size663301:hit:17653:4.5.0.5;Target=maker-scaffold162|size663301-exonerate_protein2genome-gene-5.12-mRNA-2 35 184 +;Gap=M150
scaffold162|size663301	model_gff:maker	match_part	514060	514093	.	-	.	ID=scaffold162|size663301:hsp:37433:4.5.0.5;Parent=scaffold162|size663301:hit:17653:4.5.0.5;Target=maker-scaffold162|size663301-exonerate_protein2genome-gene-5.12-mRNA-2 1 34 +;Gap=M34
scaffold162|size663301	model_gff:maker	match_part	513784	513972	.	-	.	ID=scaffold162|size663301:hsp:37434:4.5.0.5;Parent=scaffold162|size663301:hit:17653:4.5.0.5;Target=maker-scaffold162|size663301-exonerate_protein2genome-gene-5.12-mRNA-2 590 778 +;Gap=M189
scaffold162|size663301	model_gff:maker	match_part	513293	513697	.	-	.	ID=scaffold162|size663301:hsp:37435:4.5.0.5;Parent=scaffold162|size663301:hit:17653:4.5.0.5;Target=maker-scaffold162|size663301-exonerate_protein2genome-gene-5.12-mRNA-2 185 589 +;Gap=M405
scaffold162|size663301	model_gff:maker	match	600891	602087	1111	-	.	ID=scaffold162|size663301:hit:17654:4.5.0.5;Name=maker-scaffold162|size663301-exonerate_protein2genome-gene-5.18-mRNA-1;score=1111
scaffold162|size663301	model_gff:maker	match_part	601405	602087	.	-	.	ID=scaffold162|size663301:hsp:37436:4.5.0.5;Parent=scaffold162|size663301:hit:17654:4.5.0.5;Target=maker-scaffold162|size663301-exonerate_protein2genome-gene-5.18-mRNA-1 429 1111 +;Gap=M683
scaffold162|size663301	model_gff:maker	match_part	600891	601318	.	-	.	ID=scaffold162|size663301:hsp:37437:4.5.0.5;Parent=scaffold162|size663301:hit:17654:4.5.0.5;Target=maker-scaffold162|size663301-exonerate_protein2genome-gene-5.18-mRNA-1 1 428 +;Gap=M428
scaffold162|size663301	model_gff:maker	match	601319	601573	255	-	.	ID=scaffold162|size663301:hit:17655:4.5.0.5;Name=maker-scaffold162|size663301-exonerate_protein2genome-gene-5.18-mRNA-2;score=255
scaffold162|size663301	model_gff:maker	match_part	601319	601573	.	-	.	ID=scaffold162|size663301:hsp:37438:4.5.0.5;Parent=scaffold162|size663301:hit:17655:4.5.0.5;Target=maker-scaffold162|size663301-exonerate_protein2genome-gene-5.18-mRNA-2 1 255 +;Gap=M255
scaffold162|size663301	model_gff:maker	match	637764	639269	1345	-	.	ID=scaffold162|size663301:hit:17656:4.5.0.5;Name=maker-scaffold162|size663301-exonerate_protein2genome-gene-5.21-mRNA-1;score=1345
scaffold162|size663301	model_gff:maker	match_part	638886	639269	.	-	.	ID=scaffold162|size663301:hsp:37439:4.5.0.5;Parent=scaffold162|size663301:hit:17656:4.5.0.5;Target=maker-scaffold162|size663301-exonerate_protein2genome-gene-5.21-mRNA-1 962 1345 +;Gap=M384
scaffold162|size663301	model_gff:maker	match_part	638577	638805	.	-	.	ID=scaffold162|size663301:hsp:37440:4.5.0.5;Parent=scaffold162|size663301:hit:17656:4.5.0.5;Target=maker-scaffold162|size663301-exonerate_protein2genome-gene-5.21-mRNA-1 733 961 +;Gap=M229
scaffold162|size663301	model_gff:maker	match_part	637764	638495	.	-	.	ID=scaffold162|size663301:hsp:37441:4.5.0.5;Parent=scaffold162|size663301:hit:17656:4.5.0.5;Target=maker-scaffold162|size663301-exonerate_protein2genome-gene-5.21-mRNA-1 1 732 +;Gap=M732
scaffold162|size663301	model_gff:maker	match	613085	614124	890	-	.	ID=scaffold162|size663301:hit:17657:4.5.0.5;Name=maker-scaffold162|size663301-exonerate_est2genome-gene-5.37-mRNA-1;score=890
scaffold162|size663301	model_gff:maker	match_part	613852	614124	.	-	.	ID=scaffold162|size663301:hsp:37442:4.5.0.5;Parent=scaffold162|size663301:hit:17657:4.5.0.5;Target=maker-scaffold162|size663301-exonerate_est2genome-gene-5.37-mRNA-1 618 890 +;Gap=M273
scaffold162|size663301	model_gff:maker	match_part	613641	613772	.	-	.	ID=scaffold162|size663301:hsp:37443:4.5.0.5;Parent=scaffold162|size663301:hit:17657:4.5.0.5;Target=maker-scaffold162|size663301-exonerate_est2genome-gene-5.37-mRNA-1 486 617 +;Gap=M132
scaffold162|size663301	model_gff:maker	match_part	613085	613569	.	-	.	ID=scaffold162|size663301:hsp:37444:4.5.0.5;Parent=scaffold162|size663301:hit:17657:4.5.0.5;Target=maker-scaffold162|size663301-exonerate_est2genome-gene-5.37-mRNA-1 1 485 +;Gap=M485
scaffold162|size663301	model_gff:maker	match	629264	630630	6835	-	.	ID=scaffold162|size663301:hit:17658:4.5.0.5;Name=maker-scaffold162|size663301-exonerate_est2genome-gene-5.39-mRNA-1;score=6835
scaffold162|size663301	model_gff:maker	match_part	629264	630630	.	-	.	ID=scaffold162|size663301:hsp:37445:4.5.0.5;Parent=scaffold162|size663301:hit:17658:4.5.0.5;Target=maker-scaffold162|size663301-exonerate_est2genome-gene-5.39-mRNA-1 1 1367 +;Gap=M1367
scaffold162|size663301	model_gff:maker	match	639539	639905	1340	-	.	ID=scaffold162|size663301:hit:17659:4.5.0.5;Name=maker-scaffold162|size663301-exonerate_est2genome-gene-5.41-mRNA-1;score=1340
scaffold162|size663301	model_gff:maker	match_part	639765	639905	.	-	.	ID=scaffold162|size663301:hsp:37446:4.5.0.5;Parent=scaffold162|size663301:hit:17659:4.5.0.5;Target=maker-scaffold162|size663301-exonerate_est2genome-gene-5.41-mRNA-1 132 272 +;Gap=M141
scaffold162|size663301	model_gff:maker	match_part	639539	639669	.	-	.	ID=scaffold162|size663301:hsp:37447:4.5.0.5;Parent=scaffold162|size663301:hit:17659:4.5.0.5;Target=maker-scaffold162|size663301-exonerate_est2genome-gene-5.41-mRNA-1 1 131 +;Gap=M131
scaffold162|size663301	model_gff:maker	match	649252	650999	7826	-	.	ID=scaffold162|size663301:hit:17660:4.5.0.5;Name=maker-scaffold162|size663301-exonerate_est2genome-gene-5.42-mRNA-1;score=7826
scaffold162|size663301	model_gff:maker	match_part	650152	650999	.	-	.	ID=scaffold162|size663301:hsp:37448:4.5.0.5;Parent=scaffold162|size663301:hit:17660:4.5.0.5;Target=maker-scaffold162|size663301-exonerate_est2genome-gene-5.42-mRNA-1 757 1604 +;Gap=M848
scaffold162|size663301	model_gff:maker	match_part	649884	650075	.	-	.	ID=scaffold162|size663301:hsp:37449:4.5.0.5;Parent=scaffold162|size663301:hit:17660:4.5.0.5;Target=maker-scaffold162|size663301-exonerate_est2genome-gene-5.42-mRNA-1 565 756 +;Gap=M192
scaffold162|size663301	model_gff:maker	match_part	649252	649815	.	-	.	ID=scaffold162|size663301:hsp:37450:4.5.0.5;Parent=scaffold162|size663301:hit:17660:4.5.0.5;Target=maker-scaffold162|size663301-exonerate_est2genome-gene-5.42-mRNA-1 1 564 +;Gap=M564
scaffold162|size663301	model_gff:maker	match	649252	650999	8183	-	.	ID=scaffold162|size663301:hit:17661:4.5.0.5;Name=maker-scaffold162|size663301-exonerate_est2genome-gene-5.42-mRNA-2;score=8183
scaffold162|size663301	model_gff:maker	match_part	650152	650999	.	-	.	ID=scaffold162|size663301:hsp:37451:4.5.0.5;Parent=scaffold162|size663301:hit:17661:4.5.0.5;Target=maker-scaffold162|size663301-exonerate_est2genome-gene-5.42-mRNA-2 825 1672 +;Gap=M848
scaffold162|size663301	model_gff:maker	match_part	649252	650075	.	-	.	ID=scaffold162|size663301:hsp:37452:4.5.0.5;Parent=scaffold162|size663301:hit:17661:4.5.0.5;Target=maker-scaffold162|size663301-exonerate_est2genome-gene-5.42-mRNA-2 1 824 +;Gap=M824
scaffold162|size663301	model_gff:maker	match	622660	624360	1668	-	.	ID=scaffold162|size663301:hit:17662:4.5.0.5;Name=maker-scaffold162|size663301-exonerate_protein2genome-gene-5.20-mRNA-1;score=1668
scaffold162|size663301	model_gff:maker	match_part	623778	624360	.	-	.	ID=scaffold162|size663301:hsp:37453:4.5.0.5;Parent=scaffold162|size663301:hit:17662:4.5.0.5;Target=maker-scaffold162|size663301-exonerate_protein2genome-gene-5.20-mRNA-1 1086 1668 +;Gap=M583
scaffold162|size663301	model_gff:maker	match_part	622660	623744	.	-	.	ID=scaffold162|size663301:hsp:37454:4.5.0.5;Parent=scaffold162|size663301:hit:17662:4.5.0.5;Target=maker-scaffold162|size663301-exonerate_protein2genome-gene-5.20-mRNA-1 1 1085 +;Gap=M1085
scaffold162|size663301	model_gff:maker	match	622660	624360	1644	-	.	ID=scaffold162|size663301:hit:17663:4.5.0.5;Name=maker-scaffold162|size663301-exonerate_protein2genome-gene-5.20-mRNA-2;score=1644
scaffold162|size663301	model_gff:maker	match_part	623823	624360	.	-	.	ID=scaffold162|size663301:hsp:37455:4.5.0.5;Parent=scaffold162|size663301:hit:17663:4.5.0.5;Target=maker-scaffold162|size663301-exonerate_protein2genome-gene-5.20-mRNA-2 1107 1644 +;Gap=M538
scaffold162|size663301	model_gff:maker	match_part	622660	623765	.	-	.	ID=scaffold162|size663301:hsp:37456:4.5.0.5;Parent=scaffold162|size663301:hit:17663:4.5.0.5;Target=maker-scaffold162|size663301-exonerate_protein2genome-gene-5.20-mRNA-2 1 1106 +;Gap=M1106
scaffold162|size663301	model_gff:maker	match	622660	623724	1065	-	.	ID=scaffold162|size663301:hit:17664:4.5.0.5;Name=maker-scaffold162|size663301-exonerate_protein2genome-gene-5.20-mRNA-3;score=1065
scaffold162|size663301	model_gff:maker	match_part	622660	623724	.	-	.	ID=scaffold162|size663301:hsp:37457:4.5.0.5;Parent=scaffold162|size663301:hit:17664:4.5.0.5;Target=maker-scaffold162|size663301-exonerate_protein2genome-gene-5.20-mRNA-3 1 1065 +;Gap=M1065
scaffold162|size663301	model_gff:maker	match	622660	623691	1032	-	.	ID=scaffold162|size663301:hit:17665:4.5.0.5;Name=maker-scaffold162|size663301-exonerate_protein2genome-gene-5.20-mRNA-4;score=1032
scaffold162|size663301	model_gff:maker	match_part	622660	623691	.	-	.	ID=scaffold162|size663301:hsp:37458:4.5.0.5;Parent=scaffold162|size663301:hit:17665:4.5.0.5;Target=maker-scaffold162|size663301-exonerate_protein2genome-gene-5.20-mRNA-4 1 1032 +;Gap=M1032
scaffold162|size663301	model_gff:maker	match	576435	577820	1353	-	.	ID=scaffold162|size663301:hit:17666:4.5.0.5;Name=maker-scaffold162|size663301-exonerate_protein2genome-gene-5.16-mRNA-1;score=1353
scaffold162|size663301	model_gff:maker	match_part	577654	577820	.	-	.	ID=scaffold162|size663301:hsp:37459:4.5.0.5;Parent=scaffold162|size663301:hit:17666:4.5.0.5;Target=maker-scaffold162|size663301-exonerate_protein2genome-gene-5.16-mRNA-1 1187 1353 +;Gap=M167
scaffold162|size663301	model_gff:maker	match_part	576435	577620	.	-	.	ID=scaffold162|size663301:hsp:37460:4.5.0.5;Parent=scaffold162|size663301:hit:17666:4.5.0.5;Target=maker-scaffold162|size663301-exonerate_protein2genome-gene-5.16-mRNA-1 1 1186 +;Gap=M1186
scaffold162|size663301	model_gff:maker	match	576435	577820	1386	-	.	ID=scaffold162|size663301:hit:17667:4.5.0.5;Name=maker-scaffold162|size663301-exonerate_protein2genome-gene-5.16-mRNA-2;score=1386
scaffold162|size663301	model_gff:maker	match_part	576435	577820	.	-	.	ID=scaffold162|size663301:hsp:37461:4.5.0.5;Parent=scaffold162|size663301:hit:17667:4.5.0.5;Target=maker-scaffold162|size663301-exonerate_protein2genome-gene-5.16-mRNA-2 1 1386 +;Gap=M1386
scaffold162|size663301	model_gff:maker	match	517504	518793	1260	-	.	ID=scaffold162|size663301:hit:17668:4.5.0.5;Name=maker-scaffold162|size663301-exonerate_protein2genome-gene-5.13-mRNA-1;score=1260
scaffold162|size663301	model_gff:maker	match_part	518494	518793	.	-	.	ID=scaffold162|size663301:hsp:37462:4.5.0.5;Parent=scaffold162|size663301:hit:17668:4.5.0.5;Target=maker-scaffold162|size663301-exonerate_protein2genome-gene-5.13-mRNA-1 961 1260 +;Gap=M300
scaffold162|size663301	model_gff:maker	match_part	517504	518463	.	-	.	ID=scaffold162|size663301:hsp:37463:4.5.0.5;Parent=scaffold162|size663301:hit:17668:4.5.0.5;Target=maker-scaffold162|size663301-exonerate_protein2genome-gene-5.13-mRNA-1 1 960 +;Gap=M960
scaffold162|size663301	model_gff:maker	match	515974	517056	1083	+	.	ID=scaffold162|size663301:hit:17669:4.5.0.5;Name=maker-scaffold162|size663301-exonerate_protein2genome-gene-5.0-mRNA-1;score=1083
scaffold162|size663301	model_gff:maker	match_part	515974	517056	.	+	.	ID=scaffold162|size663301:hsp:37464:4.5.0.5;Parent=scaffold162|size663301:hit:17669:4.5.0.5;Target=maker-scaffold162|size663301-exonerate_protein2genome-gene-5.0-mRNA-1 1 1083 +;Gap=M1083
scaffold162|size663301	model_gff:maker	match	516475	517056	582	+	.	ID=scaffold162|size663301:hit:17670:4.5.0.5;Name=maker-scaffold162|size663301-exonerate_protein2genome-gene-5.0-mRNA-2;score=582
scaffold162|size663301	model_gff:maker	match_part	516475	517056	.	+	.	ID=scaffold162|size663301:hsp:37465:4.5.0.5;Parent=scaffold162|size663301:hit:17670:4.5.0.5;Target=maker-scaffold162|size663301-exonerate_protein2genome-gene-5.0-mRNA-2 1 582 +;Gap=M582
scaffold162|size663301	model_gff:maker	match	523943	524980	1038	+	.	ID=scaffold162|size663301:hit:17671:4.5.0.5;Name=maker-scaffold162|size663301-exonerate_protein2genome-gene-5.1-mRNA-1;score=1038
scaffold162|size663301	model_gff:maker	match_part	523943	524980	.	+	.	ID=scaffold162|size663301:hsp:37466:4.5.0.5;Parent=scaffold162|size663301:hit:17671:4.5.0.5;Target=maker-scaffold162|size663301-exonerate_protein2genome-gene-5.1-mRNA-1 1 1038 +;Gap=M1038
scaffold162|size663301	model_gff:maker	match	541469	542535	990	-	.	ID=scaffold162|size663301:hit:17672:4.5.0.5;Name=maker-scaffold162|size663301-exonerate_protein2genome-gene-5.14-mRNA-1;score=990
scaffold162|size663301	model_gff:maker	match_part	542271	542535	.	-	.	ID=scaffold162|size663301:hsp:37467:4.5.0.5;Parent=scaffold162|size663301:hit:17672:4.5.0.5;Target=maker-scaffold162|size663301-exonerate_protein2genome-gene-5.14-mRNA-1 726 990 +;Gap=M265
scaffold162|size663301	model_gff:maker	match_part	541469	542193	.	-	.	ID=scaffold162|size663301:hsp:37468:4.5.0.5;Parent=scaffold162|size663301:hit:17672:4.5.0.5;Target=maker-scaffold162|size663301-exonerate_protein2genome-gene-5.14-mRNA-1 1 725 +;Gap=M725
scaffold162|size663301	model_gff:maker	match	542179	542916	651	-	.	ID=scaffold162|size663301:hit:17673:4.5.0.5;Name=maker-scaffold162|size663301-exonerate_protein2genome-gene-5.14-mRNA-2;score=651
scaffold162|size663301	model_gff:maker	match_part	542567	542916	.	-	.	ID=scaffold162|size663301:hsp:37469:4.5.0.5;Parent=scaffold162|size663301:hit:17673:4.5.0.5;Target=maker-scaffold162|size663301-exonerate_protein2genome-gene-5.14-mRNA-2 302 651 +;Gap=M350
scaffold162|size663301	model_gff:maker	match_part	542179	542479	.	-	.	ID=scaffold162|size663301:hsp:37470:4.5.0.5;Parent=scaffold162|size663301:hit:17673:4.5.0.5;Target=maker-scaffold162|size663301-exonerate_protein2genome-gene-5.14-mRNA-2 1 301 +;Gap=M301
scaffold162|size663301	model_gff:maker	match	542179	543714	1536	-	.	ID=scaffold162|size663301:hit:17674:4.5.0.5;Name=maker-scaffold162|size663301-exonerate_protein2genome-gene-5.14-mRNA-3;score=1536
scaffold162|size663301	model_gff:maker	match_part	542179	543714	.	-	.	ID=scaffold162|size663301:hsp:37471:4.5.0.5;Parent=scaffold162|size663301:hit:17674:4.5.0.5;Target=maker-scaffold162|size663301-exonerate_protein2genome-gene-5.14-mRNA-3 1 1536 +;Gap=M1536
scaffold162|size663301	model_gff:maker	match	640168	640929	762	-	.	ID=scaffold162|size663301:hit:17675:4.5.0.5;Name=maker-scaffold162|size663301-exonerate_protein2genome-gene-5.22-mRNA-1;score=762
scaffold162|size663301	model_gff:maker	match_part	640168	640929	.	-	.	ID=scaffold162|size663301:hsp:37472:4.5.0.5;Parent=scaffold162|size663301:hit:17675:4.5.0.5;Target=maker-scaffold162|size663301-exonerate_protein2genome-gene-5.22-mRNA-1 1 762 +;Gap=M762
scaffold162|size663301	model_gff:maker	match	640848	640895	48	-	.	ID=scaffold162|size663301:hit:17676:4.5.0.5;Name=maker-scaffold162|size663301-exonerate_protein2genome-gene-5.22-mRNA-2;score=48
scaffold162|size663301	model_gff:maker	match_part	640848	640895	.	-	.	ID=scaffold162|size663301:hsp:37473:4.5.0.5;Parent=scaffold162|size663301:hit:17676:4.5.0.5;Target=maker-scaffold162|size663301-exonerate_protein2genome-gene-5.22-mRNA-2 1 48 +;Gap=M48
scaffold162|size663301	model_gff:maker	match	616823	617605	732	-	.	ID=scaffold162|size663301:hit:17677:4.5.0.5;Name=maker-scaffold162|size663301-exonerate_protein2genome-gene-5.19-mRNA-1;score=732
scaffold162|size663301	model_gff:maker	match_part	617311	617605	.	-	.	ID=scaffold162|size663301:hsp:37474:4.5.0.5;Parent=scaffold162|size663301:hit:17677:4.5.0.5;Target=maker-scaffold162|size663301-exonerate_protein2genome-gene-5.19-mRNA-1 438 732 +;Gap=M295
scaffold162|size663301	model_gff:maker	match_part	616823	617259	.	-	.	ID=scaffold162|size663301:hsp:37475:4.5.0.5;Parent=scaffold162|size663301:hit:17677:4.5.0.5;Target=maker-scaffold162|size663301-exonerate_protein2genome-gene-5.19-mRNA-1 1 437 +;Gap=M437
scaffold162|size663301	model_gff:maker	match	616823	617605	783	-	.	ID=scaffold162|size663301:hit:17678:4.5.0.5;Name=maker-scaffold162|size663301-exonerate_protein2genome-gene-5.19-mRNA-2;score=783
scaffold162|size663301	model_gff:maker	match_part	616823	617605	.	-	.	ID=scaffold162|size663301:hsp:37476:4.5.0.5;Parent=scaffold162|size663301:hit:17678:4.5.0.5;Target=maker-scaffold162|size663301-exonerate_protein2genome-gene-5.19-mRNA-2 1 783 +;Gap=M783
scaffold162|size663301	model_gff:maker	match	616823	617233	411	-	.	ID=scaffold162|size663301:hit:17679:4.5.0.5;Name=maker-scaffold162|size663301-exonerate_protein2genome-gene-5.19-mRNA-3;score=411
scaffold162|size663301	model_gff:maker	match_part	616823	617233	.	-	.	ID=scaffold162|size663301:hsp:37477:4.5.0.5;Parent=scaffold162|size663301:hit:17679:4.5.0.5;Target=maker-scaffold162|size663301-exonerate_protein2genome-gene-5.19-mRNA-3 1 411 +;Gap=M411
scaffold162|size663301	model_gff:maker	match	526435	527007	573	+	.	ID=scaffold162|size663301:hit:17680:4.5.0.5;Name=maker-scaffold162|size663301-exonerate_protein2genome-gene-5.4-mRNA-1;score=573
scaffold162|size663301	model_gff:maker	match_part	526435	527007	.	+	.	ID=scaffold162|size663301:hsp:37478:4.5.0.5;Parent=scaffold162|size663301:hit:17680:4.5.0.5;Target=maker-scaffold162|size663301-exonerate_protein2genome-gene-5.4-mRNA-1 1 573 +;Gap=M573
scaffold162|size663301	model_gff:maker	match	526480	527007	528	+	.	ID=scaffold162|size663301:hit:17681:4.5.0.5;Name=maker-scaffold162|size663301-exonerate_protein2genome-gene-5.4-mRNA-2;score=528
scaffold162|size663301	model_gff:maker	match_part	526480	527007	.	+	.	ID=scaffold162|size663301:hsp:37479:4.5.0.5;Parent=scaffold162|size663301:hit:17681:4.5.0.5;Target=maker-scaffold162|size663301-exonerate_protein2genome-gene-5.4-mRNA-2 1 528 +;Gap=M528
scaffold162|size663301	model_gff:maker	match	526579	527007	429	+	.	ID=scaffold162|size663301:hit:17682:4.5.0.5;Name=maker-scaffold162|size663301-exonerate_protein2genome-gene-5.4-mRNA-3;score=429
scaffold162|size663301	model_gff:maker	match_part	526579	527007	.	+	.	ID=scaffold162|size663301:hsp:37480:4.5.0.5;Parent=scaffold162|size663301:hit:17682:4.5.0.5;Target=maker-scaffold162|size663301-exonerate_protein2genome-gene-5.4-mRNA-3 1 429 +;Gap=M429
scaffold162|size663301	model_gff:maker	match	526759	527007	249	+	.	ID=scaffold162|size663301:hit:17683:4.5.0.5;Name=maker-scaffold162|size663301-exonerate_protein2genome-gene-5.4-mRNA-4;score=249
scaffold162|size663301	model_gff:maker	match_part	526759	527007	.	+	.	ID=scaffold162|size663301:hsp:37481:4.5.0.5;Parent=scaffold162|size663301:hit:17683:4.5.0.5;Target=maker-scaffold162|size663301-exonerate_protein2genome-gene-5.4-mRNA-4 1 249 +;Gap=M249
scaffold162|size663301	model_gff:maker	match	526622	526831	210	+	.	ID=scaffold162|size663301:hit:17684:4.5.0.5;Name=maker-scaffold162|size663301-exonerate_protein2genome-gene-5.4-mRNA-5;score=210
scaffold162|size663301	model_gff:maker	match_part	526622	526831	.	+	.	ID=scaffold162|size663301:hsp:37482:4.5.0.5;Parent=scaffold162|size663301:hit:17684:4.5.0.5;Target=maker-scaffold162|size663301-exonerate_protein2genome-gene-5.4-mRNA-5 1 210 +;Gap=M210
scaffold162|size663301	model_gff:maker	match	526431	526595	165	+	.	ID=scaffold162|size663301:hit:17685:4.5.0.5;Name=maker-scaffold162|size663301-exonerate_protein2genome-gene-5.4-mRNA-6;score=165
scaffold162|size663301	model_gff:maker	match_part	526431	526595	.	+	.	ID=scaffold162|size663301:hsp:37483:4.5.0.5;Parent=scaffold162|size663301:hit:17685:4.5.0.5;Target=maker-scaffold162|size663301-exonerate_protein2genome-gene-5.4-mRNA-6 1 165 +;Gap=M165
scaffold162|size663301	model_gff:maker	match	570617	571063	447	+	.	ID=scaffold162|size663301:hit:17686:4.5.0.5;Name=maker-scaffold162|size663301-exonerate_protein2genome-gene-5.5-mRNA-1;score=447
scaffold162|size663301	model_gff:maker	match_part	570617	571063	.	+	.	ID=scaffold162|size663301:hsp:37484:4.5.0.5;Parent=scaffold162|size663301:hit:17686:4.5.0.5;Target=maker-scaffold162|size663301-exonerate_protein2genome-gene-5.5-mRNA-1 1 447 +;Gap=M447
scaffold162|size663301	model_gff:maker	match	582036	582471	333	-	.	ID=scaffold162|size663301:hit:17687:4.5.0.5;Name=maker-scaffold162|size663301-exonerate_protein2genome-gene-5.17-mRNA-1;score=333
scaffold162|size663301	model_gff:maker	match_part	582276	582471	.	-	.	ID=scaffold162|size663301:hsp:37485:4.5.0.5;Parent=scaffold162|size663301:hit:17687:4.5.0.5;Target=maker-scaffold162|size663301-exonerate_protein2genome-gene-5.17-mRNA-1 138 333 +;Gap=M196
scaffold162|size663301	model_gff:maker	match_part	582036	582172	.	-	.	ID=scaffold162|size663301:hsp:37486:4.5.0.5;Parent=scaffold162|size663301:hit:17687:4.5.0.5;Target=maker-scaffold162|size663301-exonerate_protein2genome-gene-5.17-mRNA-1 1 137 +;Gap=M137
scaffold162|size663301	model_gff:maker	match	582250	582483	234	-	.	ID=scaffold162|size663301:hit:17688:4.5.0.5;Name=maker-scaffold162|size663301-exonerate_protein2genome-gene-5.17-mRNA-2;score=234
scaffold162|size663301	model_gff:maker	match_part	582250	582483	.	-	.	ID=scaffold162|size663301:hsp:37487:4.5.0.5;Parent=scaffold162|size663301:hit:17688:4.5.0.5;Target=maker-scaffold162|size663301-exonerate_protein2genome-gene-5.17-mRNA-2 1 234 +;Gap=M234
scaffold162|size663301	model_gff:maker	match	582250	582471	222	-	.	ID=scaffold162|size663301:hit:17689:4.5.0.5;Name=maker-scaffold162|size663301-exonerate_protein2genome-gene-5.17-mRNA-3;score=222
scaffold162|size663301	model_gff:maker	match_part	582250	582471	.	-	.	ID=scaffold162|size663301:hsp:37488:4.5.0.5;Parent=scaffold162|size663301:hit:17689:4.5.0.5;Target=maker-scaffold162|size663301-exonerate_protein2genome-gene-5.17-mRNA-3 1 222 +;Gap=M222
scaffold162|size663301	model_gff:maker	match	571495	571812	318	-	.	ID=scaffold162|size663301:hit:17690:4.5.0.5;Name=maker-scaffold162|size663301-exonerate_protein2genome-gene-5.15-mRNA-1;score=318
scaffold162|size663301	model_gff:maker	match_part	571495	571812	.	-	.	ID=scaffold162|size663301:hsp:37489:4.5.0.5;Parent=scaffold162|size663301:hit:17690:4.5.0.5;Target=maker-scaffold162|size663301-exonerate_protein2genome-gene-5.15-mRNA-1 1 318 +;Gap=M318
scaffold162|size663301	model_gff:maker	match	571626	571727	102	-	.	ID=scaffold162|size663301:hit:17691:4.5.0.5;Name=maker-scaffold162|size663301-exonerate_protein2genome-gene-5.15-mRNA-2;score=102
scaffold162|size663301	model_gff:maker	match_part	571626	571727	.	-	.	ID=scaffold162|size663301:hsp:37490:4.5.0.5;Parent=scaffold162|size663301:hit:17691:4.5.0.5;Target=maker-scaffold162|size663301-exonerate_protein2genome-gene-5.15-mRNA-2 1 102 +;Gap=M102
scaffold162|size663301	model_gff:maker	match	525564	525827	264	+	.	ID=scaffold162|size663301:hit:17692:4.5.0.5;Name=maker-scaffold162|size663301-exonerate_protein2genome-gene-5.3-mRNA-1;score=264
scaffold162|size663301	model_gff:maker	match_part	525564	525827	.	+	.	ID=scaffold162|size663301:hsp:37491:4.5.0.5;Parent=scaffold162|size663301:hit:17692:4.5.0.5;Target=maker-scaffold162|size663301-exonerate_protein2genome-gene-5.3-mRNA-1 1 264 +;Gap=M264
scaffold162|size663301	model_gff:maker	match	525327	525437	111	+	.	ID=scaffold162|size663301:hit:17693:4.5.0.5;Name=maker-scaffold162|size663301-exonerate_protein2genome-gene-5.2-mRNA-1;score=111
scaffold162|size663301	model_gff:maker	match_part	525327	525437	.	+	.	ID=scaffold162|size663301:hsp:37492:4.5.0.5;Parent=scaffold162|size663301:hit:17693:4.5.0.5;Target=maker-scaffold162|size663301-exonerate_protein2genome-gene-5.2-mRNA-1 1 111 +;Gap=M111
scaffold162|size663301	model_gff:maker	match	485924	492910	6711	-	.	ID=scaffold162|size663301:hit:17694:4.5.0.5;Name=maker-scaffold162|size663301-exonerate_est2genome-gene-5.30-mRNA-1;score=6711
scaffold162|size663301	model_gff:maker	match_part	490796	492910	.	-	.	ID=scaffold162|size663301:hsp:37493:4.5.0.5;Parent=scaffold162|size663301:hit:17694:4.5.0.5;Target=maker-scaffold162|size663301-exonerate_est2genome-gene-5.30-mRNA-1 4597 6711 +;Gap=M2115
scaffold162|size663301	model_gff:maker	match_part	487518	490689	.	-	.	ID=scaffold162|size663301:hsp:37494:4.5.0.5;Parent=scaffold162|size663301:hit:17694:4.5.0.5;Target=maker-scaffold162|size663301-exonerate_est2genome-gene-5.30-mRNA-1 1425 4596 +;Gap=M3172
scaffold162|size663301	model_gff:maker	match_part	486380	487430	.	-	.	ID=scaffold162|size663301:hsp:37495:4.5.0.5;Parent=scaffold162|size663301:hit:17694:4.5.0.5;Target=maker-scaffold162|size663301-exonerate_est2genome-gene-5.30-mRNA-1 374 1424 +;Gap=M1051
scaffold162|size663301	model_gff:maker	match_part	485924	486296	.	-	.	ID=scaffold162|size663301:hsp:37496:4.5.0.5;Parent=scaffold162|size663301:hit:17694:4.5.0.5;Target=maker-scaffold162|size663301-exonerate_est2genome-gene-5.30-mRNA-1 1 373 +;Gap=M373
scaffold162|size663301	model_gff:maker	match	485924	492910	6798	-	.	ID=scaffold162|size663301:hit:17695:4.5.0.5;Name=maker-scaffold162|size663301-exonerate_est2genome-gene-5.30-mRNA-2;score=6798
scaffold162|size663301	model_gff:maker	match_part	490796	492910	.	-	.	ID=scaffold162|size663301:hsp:37497:4.5.0.5;Parent=scaffold162|size663301:hit:17695:4.5.0.5;Target=maker-scaffold162|size663301-exonerate_est2genome-gene-5.30-mRNA-2 4684 6798 +;Gap=M2115
scaffold162|size663301	model_gff:maker	match_part	486380	490689	.	-	.	ID=scaffold162|size663301:hsp:37498:4.5.0.5;Parent=scaffold162|size663301:hit:17695:4.5.0.5;Target=maker-scaffold162|size663301-exonerate_est2genome-gene-5.30-mRNA-2 1 4310 +;Gap=M4310
scaffold162|size663301	model_gff:maker	match_part	485924	486296	.	-	.	ID=scaffold162|size663301:hsp:37499:4.5.0.5;Parent=scaffold162|size663301:hit:17695:4.5.0.5;Target=maker-scaffold162|size663301-exonerate_est2genome-gene-5.30-mRNA-2 4311 4683 +;Gap=M373
scaffold162|size663301	model_gff:maker	match	499178	500128	951	-	.	ID=scaffold162|size663301:hit:17696:4.5.0.5;Name=maker-scaffold162|size663301-exonerate_protein2genome-gene-5.10-mRNA-1;score=951
scaffold162|size663301	model_gff:maker	match_part	499178	500128	.	-	.	ID=scaffold162|size663301:hsp:37500:4.5.0.5;Parent=scaffold162|size663301:hit:17696:4.5.0.5;Target=maker-scaffold162|size663301-exonerate_protein2genome-gene-5.10-mRNA-1 1 951 +;Gap=M951
scaffold162|size663301	augustus_masked	match	486372	492597	0.61	-	.	ID=scaffold162|size663301:hit:17697:4.5.0.5;Name=augustus_masked-scaffold162|size663301-abinit-gene-5.17-mRNA-1
scaffold162|size663301	augustus_masked	match_part	490796	492597	0.61	-	.	ID=scaffold162|size663301:hsp:37501:4.5.0.5;Parent=scaffold162|size663301:hit:17697:4.5.0.5;Target=augustus_masked-scaffold162|size663301-abinit-gene-5.17-mRNA-1 4232 6033 +;Gap=M1802
scaffold162|size663301	augustus_masked	match_part	487518	490689	0.61	-	.	ID=scaffold162|size663301:hsp:37502:4.5.0.5;Parent=scaffold162|size663301:hit:17697:4.5.0.5;Target=augustus_masked-scaffold162|size663301-abinit-gene-5.17-mRNA-1 1060 4231 +;Gap=M3172
scaffold162|size663301	augustus_masked	match_part	486372	487430	0.61	-	.	ID=scaffold162|size663301:hsp:37503:4.5.0.5;Parent=scaffold162|size663301:hit:17697:4.5.0.5;Target=augustus_masked-scaffold162|size663301-abinit-gene-5.17-mRNA-1 1 1059 +;Gap=M1059
scaffold162|size663301	augustus_masked	match	499178	500128	1	-	.	ID=scaffold162|size663301:hit:17698:4.5.0.5;Name=augustus_masked-scaffold162|size663301-abinit-gene-5.18-mRNA-1
scaffold162|size663301	augustus_masked	match_part	499178	500128	1	-	.	ID=scaffold162|size663301:hsp:37504:4.5.0.5;Parent=scaffold162|size663301:hit:17698:4.5.0.5;Target=augustus_masked-scaffold162|size663301-abinit-gene-5.18-mRNA-1 1 951 +;Gap=M951
scaffold162|size663301	augustus_masked	match	510556	513175	0.58	+	.	ID=scaffold162|size663301:hit:17699:4.5.0.5;Name=augustus_masked-scaffold162|size663301-abinit-gene-5.19-mRNA-1
scaffold162|size663301	augustus_masked	match_part	510556	510570	0.58	+	.	ID=scaffold162|size663301:hsp:37505:4.5.0.5;Parent=scaffold162|size663301:hit:17699:4.5.0.5;Target=augustus_masked-scaffold162|size663301-abinit-gene-5.19-mRNA-1 1 15 +;Gap=M15
scaffold162|size663301	augustus_masked	match_part	511635	512359	0.58	+	.	ID=scaffold162|size663301:hsp:37506:4.5.0.5;Parent=scaffold162|size663301:hit:17699:4.5.0.5;Target=augustus_masked-scaffold162|size663301-abinit-gene-5.19-mRNA-1 16 740 +;Gap=M725
scaffold162|size663301	augustus_masked	match_part	512438	512555	0.58	+	.	ID=scaffold162|size663301:hsp:37507:4.5.0.5;Parent=scaffold162|size663301:hit:17699:4.5.0.5;Target=augustus_masked-scaffold162|size663301-abinit-gene-5.19-mRNA-1 741 858 +;Gap=M118
scaffold162|size663301	augustus_masked	match_part	512631	512719	0.58	+	.	ID=scaffold162|size663301:hsp:37508:4.5.0.5;Parent=scaffold162|size663301:hit:17699:4.5.0.5;Target=augustus_masked-scaffold162|size663301-abinit-gene-5.19-mRNA-1 859 947 +;Gap=M89
scaffold162|size663301	augustus_masked	match_part	512827	513175	0.58	+	.	ID=scaffold162|size663301:hsp:37509:4.5.0.5;Parent=scaffold162|size663301:hit:17699:4.5.0.5;Target=augustus_masked-scaffold162|size663301-abinit-gene-5.19-mRNA-1 948 1296 +;Gap=M349
scaffold162|size663301	augustus_masked	match	515479	517056	0.98	+	.	ID=scaffold162|size663301:hit:17700:4.5.0.5;Name=augustus_masked-scaffold162|size663301-abinit-gene-5.20-mRNA-1
scaffold162|size663301	augustus_masked	match_part	515479	517056	0.98	+	.	ID=scaffold162|size663301:hsp:37510:4.5.0.5;Parent=scaffold162|size663301:hit:17700:4.5.0.5;Target=augustus_masked-scaffold162|size663301-abinit-gene-5.20-mRNA-1 1 1578 +;Gap=M1578
scaffold162|size663301	augustus_masked	match	521685	522954	0.69	+	.	ID=scaffold162|size663301:hit:17701:4.5.0.5;Name=augustus_masked-scaffold162|size663301-abinit-gene-5.21-mRNA-1
scaffold162|size663301	augustus_masked	match_part	521685	522183	0.69	+	.	ID=scaffold162|size663301:hsp:37511:4.5.0.5;Parent=scaffold162|size663301:hit:17701:4.5.0.5;Target=augustus_masked-scaffold162|size663301-abinit-gene-5.21-mRNA-1 1 499 +;Gap=M499
scaffold162|size663301	augustus_masked	match_part	522284	522954	0.69	+	.	ID=scaffold162|size663301:hsp:37512:4.5.0.5;Parent=scaffold162|size663301:hit:17701:4.5.0.5;Target=augustus_masked-scaffold162|size663301-abinit-gene-5.21-mRNA-1 500 1170 +;Gap=M671
scaffold162|size663301	augustus_masked	match	523400	524980	0.43	+	.	ID=scaffold162|size663301:hit:17702:4.5.0.5;Name=augustus_masked-scaffold162|size663301-abinit-gene-5.22-mRNA-1
scaffold162|size663301	augustus_masked	match_part	523400	524980	0.43	+	.	ID=scaffold162|size663301:hsp:37513:4.5.0.5;Parent=scaffold162|size663301:hit:17702:4.5.0.5;Target=augustus_masked-scaffold162|size663301-abinit-gene-5.22-mRNA-1 1 1581 +;Gap=M1581
scaffold162|size663301	augustus_masked	match	575350	575829	0.91	+	.	ID=scaffold162|size663301:hit:17703:4.5.0.5;Name=augustus_masked-scaffold162|size663301-abinit-gene-5.23-mRNA-1
scaffold162|size663301	augustus_masked	match_part	575350	575829	0.91	+	.	ID=scaffold162|size663301:hsp:37514:4.5.0.5;Parent=scaffold162|size663301:hit:17703:4.5.0.5;Target=augustus_masked-scaffold162|size663301-abinit-gene-5.23-mRNA-1 1 480 +;Gap=M480
scaffold162|size663301	augustus_masked	match	579144	579623	0.38	+	.	ID=scaffold162|size663301:hit:17704:4.5.0.5;Name=augustus_masked-scaffold162|size663301-abinit-gene-5.24-mRNA-1
scaffold162|size663301	augustus_masked	match_part	579144	579623	0.38	+	.	ID=scaffold162|size663301:hsp:37515:4.5.0.5;Parent=scaffold162|size663301:hit:17704:4.5.0.5;Target=augustus_masked-scaffold162|size663301-abinit-gene-5.24-mRNA-1 1 480 +;Gap=M480
scaffold162|size663301	augustus_masked	match	580451	581854	0.85	+	.	ID=scaffold162|size663301:hit:17705:4.5.0.5;Name=augustus_masked-scaffold162|size663301-abinit-gene-5.25-mRNA-1
scaffold162|size663301	augustus_masked	match_part	580451	581854	0.85	+	.	ID=scaffold162|size663301:hsp:37516:4.5.0.5;Parent=scaffold162|size663301:hit:17705:4.5.0.5;Target=augustus_masked-scaffold162|size663301-abinit-gene-5.25-mRNA-1 1 1404 +;Gap=M1404
scaffold162|size663301	augustus_masked	match	602514	604177	0.98	+	.	ID=scaffold162|size663301:hit:17706:4.5.0.5;Name=augustus_masked-scaffold162|size663301-abinit-gene-5.26-mRNA-1
scaffold162|size663301	augustus_masked	match_part	602514	603022	0.98	+	.	ID=scaffold162|size663301:hsp:37517:4.5.0.5;Parent=scaffold162|size663301:hit:17706:4.5.0.5;Target=augustus_masked-scaffold162|size663301-abinit-gene-5.26-mRNA-1 1 509 +;Gap=M509
scaffold162|size663301	augustus_masked	match_part	603099	603571	0.98	+	.	ID=scaffold162|size663301:hsp:37518:4.5.0.5;Parent=scaffold162|size663301:hit:17706:4.5.0.5;Target=augustus_masked-scaffold162|size663301-abinit-gene-5.26-mRNA-1 510 982 +;Gap=M473
scaffold162|size663301	augustus_masked	match_part	603672	604177	0.98	+	.	ID=scaffold162|size663301:hsp:37519:4.5.0.5;Parent=scaffold162|size663301:hit:17706:4.5.0.5;Target=augustus_masked-scaffold162|size663301-abinit-gene-5.26-mRNA-1 983 1488 +;Gap=M506
scaffold162|size663301	augustus_masked	match	611665	612894	1	+	.	ID=scaffold162|size663301:hit:17707:4.5.0.5;Name=augustus_masked-scaffold162|size663301-abinit-gene-5.27-mRNA-1
scaffold162|size663301	augustus_masked	match_part	611665	611840	1	+	.	ID=scaffold162|size663301:hsp:37520:4.5.0.5;Parent=scaffold162|size663301:hit:17707:4.5.0.5;Target=augustus_masked-scaffold162|size663301-abinit-gene-5.27-mRNA-1 1 176 +;Gap=M176
scaffold162|size663301	augustus_masked	match_part	611916	612894	1	+	.	ID=scaffold162|size663301:hsp:37521:4.5.0.5;Parent=scaffold162|size663301:hit:17707:4.5.0.5;Target=augustus_masked-scaffold162|size663301-abinit-gene-5.27-mRNA-1 177 1155 +;Gap=M979
scaffold162|size663301	augustus_masked	match	615475	616689	0.97	+	.	ID=scaffold162|size663301:hit:17708:4.5.0.5;Name=augustus_masked-scaffold162|size663301-abinit-gene-5.28-mRNA-1
scaffold162|size663301	augustus_masked	match_part	615475	616689	0.97	+	.	ID=scaffold162|size663301:hsp:37522:4.5.0.5;Parent=scaffold162|size663301:hit:17708:4.5.0.5;Target=augustus_masked-scaffold162|size663301-abinit-gene-5.28-mRNA-1 1 1215 +;Gap=M1215
scaffold162|size663301	augustus_masked	match	618047	622517	0.47	+	.	ID=scaffold162|size663301:hit:17709:4.5.0.5;Name=augustus_masked-scaffold162|size663301-abinit-gene-5.29-mRNA-1
scaffold162|size663301	augustus_masked	match_part	618047	620287	0.47	+	.	ID=scaffold162|size663301:hsp:37523:4.5.0.5;Parent=scaffold162|size663301:hit:17709:4.5.0.5;Target=augustus_masked-scaffold162|size663301-abinit-gene-5.29-mRNA-1 1 2241 +;Gap=M2241
scaffold162|size663301	augustus_masked	match_part	620387	621298	0.47	+	.	ID=scaffold162|size663301:hsp:37524:4.5.0.5;Parent=scaffold162|size663301:hit:17709:4.5.0.5;Target=augustus_masked-scaffold162|size663301-abinit-gene-5.29-mRNA-1 2242 3153 +;Gap=M912
scaffold162|size663301	augustus_masked	match_part	621360	621407	0.47	+	.	ID=scaffold162|size663301:hsp:37525:4.5.0.5;Parent=scaffold162|size663301:hit:17709:4.5.0.5;Target=augustus_masked-scaffold162|size663301-abinit-gene-5.29-mRNA-1 3154 3201 +;Gap=M48
scaffold162|size663301	augustus_masked	match_part	621495	621575	0.47	+	.	ID=scaffold162|size663301:hsp:37526:4.5.0.5;Parent=scaffold162|size663301:hit:17709:4.5.0.5;Target=augustus_masked-scaffold162|size663301-abinit-gene-5.29-mRNA-1 3202 3282 +;Gap=M81
scaffold162|size663301	augustus_masked	match_part	621668	621704	0.47	+	.	ID=scaffold162|size663301:hsp:37527:4.5.0.5;Parent=scaffold162|size663301:hit:17709:4.5.0.5;Target=augustus_masked-scaffold162|size663301-abinit-gene-5.29-mRNA-1 3283 3319 +;Gap=M37
scaffold162|size663301	augustus_masked	match_part	621787	622517	0.47	+	.	ID=scaffold162|size663301:hsp:37528:4.5.0.5;Parent=scaffold162|size663301:hit:17709:4.5.0.5;Target=augustus_masked-scaffold162|size663301-abinit-gene-5.29-mRNA-1 3320 4050 +;Gap=M731
scaffold162|size663301	augustus_masked	match	625094	629243	0.71	+	.	ID=scaffold162|size663301:hit:17710:4.5.0.5;Name=augustus_masked-scaffold162|size663301-abinit-gene-5.30-mRNA-1
scaffold162|size663301	augustus_masked	match_part	625094	627326	0.71	+	.	ID=scaffold162|size663301:hsp:37529:4.5.0.5;Parent=scaffold162|size663301:hit:17710:4.5.0.5;Target=augustus_masked-scaffold162|size663301-abinit-gene-5.30-mRNA-1 1 2233 +;Gap=M2233
scaffold162|size663301	augustus_masked	match_part	627415	627861	0.71	+	.	ID=scaffold162|size663301:hsp:37530:4.5.0.5;Parent=scaffold162|size663301:hit:17710:4.5.0.5;Target=augustus_masked-scaffold162|size663301-abinit-gene-5.30-mRNA-1 2234 2680 +;Gap=M447
scaffold162|size663301	augustus_masked	match_part	628215	628682	0.71	+	.	ID=scaffold162|size663301:hsp:37531:4.5.0.5;Parent=scaffold162|size663301:hit:17710:4.5.0.5;Target=augustus_masked-scaffold162|size663301-abinit-gene-5.30-mRNA-1 2681 3148 +;Gap=M468
scaffold162|size663301	augustus_masked	match_part	628771	629243	0.71	+	.	ID=scaffold162|size663301:hsp:37532:4.5.0.5;Parent=scaffold162|size663301:hit:17710:4.5.0.5;Target=augustus_masked-scaffold162|size663301-abinit-gene-5.30-mRNA-1 3149 3621 +;Gap=M473
scaffold162|size663301	augustus_masked	match	630952	637484	0.66	+	.	ID=scaffold162|size663301:hit:17711:4.5.0.5;Name=augustus_masked-scaffold162|size663301-abinit-gene-5.31-mRNA-1
scaffold162|size663301	augustus_masked	match_part	630952	632390	0.66	+	.	ID=scaffold162|size663301:hsp:37533:4.5.0.5;Parent=scaffold162|size663301:hit:17711:4.5.0.5;Target=augustus_masked-scaffold162|size663301-abinit-gene-5.31-mRNA-1 1 1439 +;Gap=M1439
scaffold162|size663301	augustus_masked	match_part	632490	633498	0.66	+	.	ID=scaffold162|size663301:hsp:37534:4.5.0.5;Parent=scaffold162|size663301:hit:17711:4.5.0.5;Target=augustus_masked-scaffold162|size663301-abinit-gene-5.31-mRNA-1 1440 2448 +;Gap=M1009
scaffold162|size663301	augustus_masked	match_part	633585	635811	0.66	+	.	ID=scaffold162|size663301:hsp:37535:4.5.0.5;Parent=scaffold162|size663301:hit:17711:4.5.0.5;Target=augustus_masked-scaffold162|size663301-abinit-gene-5.31-mRNA-1 2449 4675 +;Gap=M2227
scaffold162|size663301	augustus_masked	match_part	635881	636022	0.66	+	.	ID=scaffold162|size663301:hsp:37536:4.5.0.5;Parent=scaffold162|size663301:hit:17711:4.5.0.5;Target=augustus_masked-scaffold162|size663301-abinit-gene-5.31-mRNA-1 4676 4817 +;Gap=M142
scaffold162|size663301	augustus_masked	match_part	636096	636319	0.66	+	.	ID=scaffold162|size663301:hsp:37537:4.5.0.5;Parent=scaffold162|size663301:hit:17711:4.5.0.5;Target=augustus_masked-scaffold162|size663301-abinit-gene-5.31-mRNA-1 4818 5041 +;Gap=M224
scaffold162|size663301	augustus_masked	match_part	636405	637266	0.66	+	.	ID=scaffold162|size663301:hsp:37538:4.5.0.5;Parent=scaffold162|size663301:hit:17711:4.5.0.5;Target=augustus_masked-scaffold162|size663301-abinit-gene-5.31-mRNA-1 5042 5903 +;Gap=M862
scaffold162|size663301	augustus_masked	match_part	637340	637484	0.66	+	.	ID=scaffold162|size663301:hsp:37539:4.5.0.5;Parent=scaffold162|size663301:hit:17711:4.5.0.5;Target=augustus_masked-scaffold162|size663301-abinit-gene-5.31-mRNA-1 5904 6048 +;Gap=M145
scaffold162|size663301	augustus_masked	match	651749	656027	0.2	+	.	ID=scaffold162|size663301:hit:17712:4.5.0.5;Name=augustus_masked-scaffold162|size663301-abinit-gene-5.32-mRNA-1
scaffold162|size663301	augustus_masked	match_part	651749	652878	0.2	+	.	ID=scaffold162|size663301:hsp:37540:4.5.0.5;Parent=scaffold162|size663301:hit:17712:4.5.0.5;Target=augustus_masked-scaffold162|size663301-abinit-gene-5.32-mRNA-1 1 1130 +;Gap=M1130
scaffold162|size663301	augustus_masked	match_part	653710	653890	0.2	+	.	ID=scaffold162|size663301:hsp:37541:4.5.0.5;Parent=scaffold162|size663301:hit:17712:4.5.0.5;Target=augustus_masked-scaffold162|size663301-abinit-gene-5.32-mRNA-1 1131 1311 +;Gap=M181
scaffold162|size663301	augustus_masked	match_part	653982	654041	0.2	+	.	ID=scaffold162|size663301:hsp:37542:4.5.0.5;Parent=scaffold162|size663301:hit:17712:4.5.0.5;Target=augustus_masked-scaffold162|size663301-abinit-gene-5.32-mRNA-1 1312 1371 +;Gap=M60
scaffold162|size663301	augustus_masked	match_part	654135	654191	0.2	+	.	ID=scaffold162|size663301:hsp:37543:4.5.0.5;Parent=scaffold162|size663301:hit:17712:4.5.0.5;Target=augustus_masked-scaffold162|size663301-abinit-gene-5.32-mRNA-1 1372 1428 +;Gap=M57
scaffold162|size663301	augustus_masked	match_part	654283	654342	0.2	+	.	ID=scaffold162|size663301:hsp:37544:4.5.0.5;Parent=scaffold162|size663301:hit:17712:4.5.0.5;Target=augustus_masked-scaffold162|size663301-abinit-gene-5.32-mRNA-1 1429 1488 +;Gap=M60
scaffold162|size663301	augustus_masked	match_part	654435	654518	0.2	+	.	ID=scaffold162|size663301:hsp:37545:4.5.0.5;Parent=scaffold162|size663301:hit:17712:4.5.0.5;Target=augustus_masked-scaffold162|size663301-abinit-gene-5.32-mRNA-1 1489 1572 +;Gap=M84
scaffold162|size663301	augustus_masked	match_part	654600	654843	0.2	+	.	ID=scaffold162|size663301:hsp:37546:4.5.0.5;Parent=scaffold162|size663301:hit:17712:4.5.0.5;Target=augustus_masked-scaffold162|size663301-abinit-gene-5.32-mRNA-1 1573 1816 +;Gap=M244
scaffold162|size663301	augustus_masked	match_part	654938	654963	0.2	+	.	ID=scaffold162|size663301:hsp:37547:4.5.0.5;Parent=scaffold162|size663301:hit:17712:4.5.0.5;Target=augustus_masked-scaffold162|size663301-abinit-gene-5.32-mRNA-1 1817 1842 +;Gap=M26
scaffold162|size663301	augustus_masked	match_part	655053	655259	0.2	+	.	ID=scaffold162|size663301:hsp:37548:4.5.0.5;Parent=scaffold162|size663301:hit:17712:4.5.0.5;Target=augustus_masked-scaffold162|size663301-abinit-gene-5.32-mRNA-1 1843 2049 +;Gap=M207
scaffold162|size663301	augustus_masked	match_part	655354	655398	0.2	+	.	ID=scaffold162|size663301:hsp:37549:4.5.0.5;Parent=scaffold162|size663301:hit:17712:4.5.0.5;Target=augustus_masked-scaffold162|size663301-abinit-gene-5.32-mRNA-1 2050 2094 +;Gap=M45
scaffold162|size663301	augustus_masked	match_part	655485	656027	0.2	+	.	ID=scaffold162|size663301:hsp:37550:4.5.0.5;Parent=scaffold162|size663301:hit:17712:4.5.0.5;Target=augustus_masked-scaffold162|size663301-abinit-gene-5.32-mRNA-1 2095 2637 +;Gap=M543
scaffold162|size663301	augustus_masked	match	504226	510507	0.75	-	.	ID=scaffold162|size663301:hit:17713:4.5.0.5;Name=augustus_masked-scaffold162|size663301-abinit-gene-5.33-mRNA-1
scaffold162|size663301	augustus_masked	match_part	509270	510507	0.75	-	.	ID=scaffold162|size663301:hsp:37551:4.5.0.5;Parent=scaffold162|size663301:hit:17713:4.5.0.5;Target=augustus_masked-scaffold162|size663301-abinit-gene-5.33-mRNA-1 4703 5940 +;Gap=M1238
scaffold162|size663301	augustus_masked	match_part	509106	509196	0.75	-	.	ID=scaffold162|size663301:hsp:37552:4.5.0.5;Parent=scaffold162|size663301:hit:17713:4.5.0.5;Target=augustus_masked-scaffold162|size663301-abinit-gene-5.33-mRNA-1 4612 4702 +;Gap=M91
scaffold162|size663301	augustus_masked	match_part	507973	509020	0.75	-	.	ID=scaffold162|size663301:hsp:37553:4.5.0.5;Parent=scaffold162|size663301:hit:17713:4.5.0.5;Target=augustus_masked-scaffold162|size663301-abinit-gene-5.33-mRNA-1 3564 4611 +;Gap=M1048
scaffold162|size663301	augustus_masked	match_part	507587	507879	0.75	-	.	ID=scaffold162|size663301:hsp:37554:4.5.0.5;Parent=scaffold162|size663301:hit:17713:4.5.0.5;Target=augustus_masked-scaffold162|size663301-abinit-gene-5.33-mRNA-1 3271 3563 +;Gap=M293
scaffold162|size663301	augustus_masked	match_part	504226	507495	0.75	-	.	ID=scaffold162|size663301:hsp:37555:4.5.0.5;Parent=scaffold162|size663301:hit:17713:4.5.0.5;Target=augustus_masked-scaffold162|size663301-abinit-gene-5.33-mRNA-1 1 3270 +;Gap=M3270
scaffold162|size663301	augustus_masked	match	513481	515003	1	-	.	ID=scaffold162|size663301:hit:17714:4.5.0.5;Name=augustus_masked-scaffold162|size663301-abinit-gene-5.34-mRNA-1
scaffold162|size663301	augustus_masked	match_part	514849	515003	1	-	.	ID=scaffold162|size663301:hsp:37556:4.5.0.5;Parent=scaffold162|size663301:hit:17714:4.5.0.5;Target=augustus_masked-scaffold162|size663301-abinit-gene-5.34-mRNA-1 881 1035 +;Gap=M155
scaffold162|size663301	augustus_masked	match_part	514547	514707	1	-	.	ID=scaffold162|size663301:hsp:37557:4.5.0.5;Parent=scaffold162|size663301:hit:17714:4.5.0.5;Target=augustus_masked-scaffold162|size663301-abinit-gene-5.34-mRNA-1 720 880 +;Gap=M161
scaffold162|size663301	augustus_masked	match_part	514235	514449	1	-	.	ID=scaffold162|size663301:hsp:37558:4.5.0.5;Parent=scaffold162|size663301:hit:17714:4.5.0.5;Target=augustus_masked-scaffold162|size663301-abinit-gene-5.34-mRNA-1 505 719 +;Gap=M215
scaffold162|size663301	augustus_masked	match_part	514060	514157	1	-	.	ID=scaffold162|size663301:hsp:37559:4.5.0.5;Parent=scaffold162|size663301:hit:17714:4.5.0.5;Target=augustus_masked-scaffold162|size663301-abinit-gene-5.34-mRNA-1 407 504 +;Gap=M98
scaffold162|size663301	augustus_masked	match_part	513784	513972	1	-	.	ID=scaffold162|size663301:hsp:37560:4.5.0.5;Parent=scaffold162|size663301:hit:17714:4.5.0.5;Target=augustus_masked-scaffold162|size663301-abinit-gene-5.34-mRNA-1 218 406 +;Gap=M189
scaffold162|size663301	augustus_masked	match_part	513481	513697	1	-	.	ID=scaffold162|size663301:hsp:37561:4.5.0.5;Parent=scaffold162|size663301:hit:17714:4.5.0.5;Target=augustus_masked-scaffold162|size663301-abinit-gene-5.34-mRNA-1 1 217 +;Gap=M217
scaffold162|size663301	augustus_masked	match	517504	518793	1	-	.	ID=scaffold162|size663301:hit:17715:4.5.0.5;Name=augustus_masked-scaffold162|size663301-abinit-gene-5.35-mRNA-1
scaffold162|size663301	augustus_masked	match_part	517504	518793	1	-	.	ID=scaffold162|size663301:hsp:37562:4.5.0.5;Parent=scaffold162|size663301:hit:17715:4.5.0.5;Target=augustus_masked-scaffold162|size663301-abinit-gene-5.35-mRNA-1 1 1290 +;Gap=M1290
scaffold162|size663301	augustus_masked	match	535846	543213	0.22	-	.	ID=scaffold162|size663301:hit:17716:4.5.0.5;Name=augustus_masked-scaffold162|size663301-abinit-gene-5.36-mRNA-1
scaffold162|size663301	augustus_masked	match_part	542271	543213	0.22	-	.	ID=scaffold162|size663301:hsp:37563:4.5.0.5;Parent=scaffold162|size663301:hit:17716:4.5.0.5;Target=augustus_masked-scaffold162|size663301-abinit-gene-5.36-mRNA-1 486 1428 +;Gap=M943
scaffold162|size663301	augustus_masked	match_part	541802	542193	0.22	-	.	ID=scaffold162|size663301:hsp:37564:4.5.0.5;Parent=scaffold162|size663301:hit:17716:4.5.0.5;Target=augustus_masked-scaffold162|size663301-abinit-gene-5.36-mRNA-1 94 485 +;Gap=M392
scaffold162|size663301	augustus_masked	match_part	535846	535938	0.22	-	.	ID=scaffold162|size663301:hsp:37565:4.5.0.5;Parent=scaffold162|size663301:hit:17716:4.5.0.5;Target=augustus_masked-scaffold162|size663301-abinit-gene-5.36-mRNA-1 1 93 +;Gap=M93
scaffold162|size663301	augustus_masked	match	562961	563824	1	-	.	ID=scaffold162|size663301:hit:17717:4.5.0.5;Name=augustus_masked-scaffold162|size663301-abinit-gene-5.37-mRNA-1
scaffold162|size663301	augustus_masked	match_part	562961	563824	1	-	.	ID=scaffold162|size663301:hsp:37566:4.5.0.5;Parent=scaffold162|size663301:hit:17717:4.5.0.5;Target=augustus_masked-scaffold162|size663301-abinit-gene-5.37-mRNA-1 1 864 +;Gap=M864
scaffold162|size663301	augustus_masked	match	567532	568591	0.59	-	.	ID=scaffold162|size663301:hit:17718:4.5.0.5;Name=augustus_masked-scaffold162|size663301-abinit-gene-5.38-mRNA-1
scaffold162|size663301	augustus_masked	match_part	568475	568591	0.59	-	.	ID=scaffold162|size663301:hsp:37567:4.5.0.5;Parent=scaffold162|size663301:hit:17718:4.5.0.5;Target=augustus_masked-scaffold162|size663301-abinit-gene-5.38-mRNA-1 841 957 +;Gap=M117
scaffold162|size663301	augustus_masked	match_part	567532	568371	0.59	-	.	ID=scaffold162|size663301:hsp:37568:4.5.0.5;Parent=scaffold162|size663301:hit:17718:4.5.0.5;Target=augustus_masked-scaffold162|size663301-abinit-gene-5.38-mRNA-1 1 840 +;Gap=M840
scaffold162|size663301	augustus_masked	match	576435	578210	1	-	.	ID=scaffold162|size663301:hit:17719:4.5.0.5;Name=augustus_masked-scaffold162|size663301-abinit-gene-5.39-mRNA-1
scaffold162|size663301	augustus_masked	match_part	576435	578210	1	-	.	ID=scaffold162|size663301:hsp:37569:4.5.0.5;Parent=scaffold162|size663301:hit:17719:4.5.0.5;Target=augustus_masked-scaffold162|size663301-abinit-gene-5.39-mRNA-1 1 1776 +;Gap=M1776
scaffold162|size663301	augustus_masked	match	582036	582817	0.66	-	.	ID=scaffold162|size663301:hit:17720:4.5.0.5;Name=augustus_masked-scaffold162|size663301-abinit-gene-5.40-mRNA-1
scaffold162|size663301	augustus_masked	match_part	582572	582817	0.66	-	.	ID=scaffold162|size663301:hsp:37570:4.5.0.5;Parent=scaffold162|size663301:hit:17720:4.5.0.5;Target=augustus_masked-scaffold162|size663301-abinit-gene-5.40-mRNA-1 343 588 +;Gap=M246
scaffold162|size663301	augustus_masked	match_part	582276	582480	0.66	-	.	ID=scaffold162|size663301:hsp:37571:4.5.0.5;Parent=scaffold162|size663301:hit:17720:4.5.0.5;Target=augustus_masked-scaffold162|size663301-abinit-gene-5.40-mRNA-1 138 342 +;Gap=M205
scaffold162|size663301	augustus_masked	match_part	582036	582172	0.66	-	.	ID=scaffold162|size663301:hsp:37572:4.5.0.5;Parent=scaffold162|size663301:hit:17720:4.5.0.5;Target=augustus_masked-scaffold162|size663301-abinit-gene-5.40-mRNA-1 1 137 +;Gap=M137
scaffold162|size663301	augustus_masked	match	601170	601999	0.99	-	.	ID=scaffold162|size663301:hit:17721:4.5.0.5;Name=augustus_masked-scaffold162|size663301-abinit-gene-5.41-mRNA-1
scaffold162|size663301	augustus_masked	match_part	601405	601999	0.99	-	.	ID=scaffold162|size663301:hsp:37573:4.5.0.5;Parent=scaffold162|size663301:hit:17721:4.5.0.5;Target=augustus_masked-scaffold162|size663301-abinit-gene-5.41-mRNA-1 150 744 +;Gap=M595
scaffold162|size663301	augustus_masked	match_part	601170	601318	0.99	-	.	ID=scaffold162|size663301:hsp:37574:4.5.0.5;Parent=scaffold162|size663301:hit:17721:4.5.0.5;Target=augustus_masked-scaffold162|size663301-abinit-gene-5.41-mRNA-1 1 149 +;Gap=M149
scaffold162|size663301	augustus_masked	match	613111	614652	0.99	-	.	ID=scaffold162|size663301:hit:17722:4.5.0.5;Name=augustus_masked-scaffold162|size663301-abinit-gene-5.42-mRNA-1
scaffold162|size663301	augustus_masked	match_part	613852	614652	0.99	-	.	ID=scaffold162|size663301:hsp:37575:4.5.0.5;Parent=scaffold162|size663301:hit:17722:4.5.0.5;Target=augustus_masked-scaffold162|size663301-abinit-gene-5.42-mRNA-1 592 1392 +;Gap=M801
scaffold162|size663301	augustus_masked	match_part	613641	613772	0.99	-	.	ID=scaffold162|size663301:hsp:37576:4.5.0.5;Parent=scaffold162|size663301:hit:17722:4.5.0.5;Target=augustus_masked-scaffold162|size663301-abinit-gene-5.42-mRNA-1 460 591 +;Gap=M132
scaffold162|size663301	augustus_masked	match_part	613111	613569	0.99	-	.	ID=scaffold162|size663301:hsp:37577:4.5.0.5;Parent=scaffold162|size663301:hit:17722:4.5.0.5;Target=augustus_masked-scaffold162|size663301-abinit-gene-5.42-mRNA-1 1 459 +;Gap=M459
scaffold162|size663301	augustus_masked	match	616823	617605	1	-	.	ID=scaffold162|size663301:hit:17723:4.5.0.5;Name=augustus_masked-scaffold162|size663301-abinit-gene-5.43-mRNA-1
scaffold162|size663301	augustus_masked	match_part	616823	617605	1	-	.	ID=scaffold162|size663301:hsp:37578:4.5.0.5;Parent=scaffold162|size663301:hit:17723:4.5.0.5;Target=augustus_masked-scaffold162|size663301-abinit-gene-5.43-mRNA-1 1 783 +;Gap=M783
scaffold162|size663301	augustus_masked	match	622660	624543	0.81	-	.	ID=scaffold162|size663301:hit:17724:4.5.0.5;Name=augustus_masked-scaffold162|size663301-abinit-gene-5.44-mRNA-1
scaffold162|size663301	augustus_masked	match_part	622660	624543	0.81	-	.	ID=scaffold162|size663301:hsp:37579:4.5.0.5;Parent=scaffold162|size663301:hit:17724:4.5.0.5;Target=augustus_masked-scaffold162|size663301-abinit-gene-5.44-mRNA-1 1 1884 +;Gap=M1884
scaffold162|size663301	augustus_masked	match	629390	630385	0.86	-	.	ID=scaffold162|size663301:hit:17725:4.5.0.5;Name=augustus_masked-scaffold162|size663301-abinit-gene-5.45-mRNA-1
scaffold162|size663301	augustus_masked	match_part	629390	630385	0.86	-	.	ID=scaffold162|size663301:hsp:37580:4.5.0.5;Parent=scaffold162|size663301:hit:17725:4.5.0.5;Target=augustus_masked-scaffold162|size663301-abinit-gene-5.45-mRNA-1 1 996 +;Gap=M996
scaffold162|size663301	augustus_masked	match	637764	639613	0.82	-	.	ID=scaffold162|size663301:hit:17726:4.5.0.5;Name=augustus_masked-scaffold162|size663301-abinit-gene-5.46-mRNA-1
scaffold162|size663301	augustus_masked	match_part	638886	639613	0.82	-	.	ID=scaffold162|size663301:hsp:37581:4.5.0.5;Parent=scaffold162|size663301:hit:17726:4.5.0.5;Target=augustus_masked-scaffold162|size663301-abinit-gene-5.46-mRNA-1 962 1689 +;Gap=M728
scaffold162|size663301	augustus_masked	match_part	638577	638805	0.82	-	.	ID=scaffold162|size663301:hsp:37582:4.5.0.5;Parent=scaffold162|size663301:hit:17726:4.5.0.5;Target=augustus_masked-scaffold162|size663301-abinit-gene-5.46-mRNA-1 733 961 +;Gap=M229
scaffold162|size663301	augustus_masked	match_part	637764	638495	0.82	-	.	ID=scaffold162|size663301:hsp:37583:4.5.0.5;Parent=scaffold162|size663301:hit:17726:4.5.0.5;Target=augustus_masked-scaffold162|size663301-abinit-gene-5.46-mRNA-1 1 732 +;Gap=M732
scaffold162|size663301	augustus_masked	match	640168	641115	0.83	-	.	ID=scaffold162|size663301:hit:17727:4.5.0.5;Name=augustus_masked-scaffold162|size663301-abinit-gene-5.47-mRNA-1
scaffold162|size663301	augustus_masked	match_part	640168	641115	0.83	-	.	ID=scaffold162|size663301:hsp:37584:4.5.0.5;Parent=scaffold162|size663301:hit:17727:4.5.0.5;Target=augustus_masked-scaffold162|size663301-abinit-gene-5.47-mRNA-1 1 948 +;Gap=M948
scaffold162|size663301	augustus_masked	match	649619	650586	0.43	-	.	ID=scaffold162|size663301:hit:17728:4.5.0.5;Name=augustus_masked-scaffold162|size663301-abinit-gene-5.48-mRNA-1
scaffold162|size663301	augustus_masked	match_part	650152	650586	0.43	-	.	ID=scaffold162|size663301:hsp:37585:4.5.0.5;Parent=scaffold162|size663301:hit:17728:4.5.0.5;Target=augustus_masked-scaffold162|size663301-abinit-gene-5.48-mRNA-1 247 681 +;Gap=M435
scaffold162|size663301	augustus_masked	match_part	649884	650075	0.43	-	.	ID=scaffold162|size663301:hsp:37586:4.5.0.5;Parent=scaffold162|size663301:hit:17728:4.5.0.5;Target=augustus_masked-scaffold162|size663301-abinit-gene-5.48-mRNA-1 55 246 +;Gap=M192
scaffold162|size663301	augustus_masked	match_part	649619	649672	0.43	-	.	ID=scaffold162|size663301:hsp:37587:4.5.0.5;Parent=scaffold162|size663301:hit:17728:4.5.0.5;Target=augustus_masked-scaffold162|size663301-abinit-gene-5.48-mRNA-1 1 54 +;Gap=M54
###
scaffold162|size663301	repeatmasker	match	53731	54006	323	+	.	ID=scaffold162|size663301:hit:14842:1.3.0.0;Name=species:%2528TGT%2529n|genus:Simple_repeat;Target=species:%2528TGT%2529n|genus:Simple_repeat 1 276 +
scaffold162|size663301	repeatmasker	match_part	53731	54006	323	+	.	ID=scaffold162|size663301:hsp:32292:1.3.0.0;Parent=scaffold162|size663301:hit:14842:1.3.0.0;Target=species:%252528TGT%252529n|genus:Simple_repeat 1 276 +
scaffold162|size663301	repeatmasker	match	53642	53707	69	+	.	ID=scaffold162|size663301:hit:14843:1.3.0.0;Name=species:%2528TGACTGT%2529n|genus:Simple_repeat;Target=species:%2528TGACTGT%2529n|genus:Simple_repeat 1 66 +
scaffold162|size663301	repeatmasker	match_part	53642	53707	69	+	.	ID=scaffold162|size663301:hsp:32293:1.3.0.0;Parent=scaffold162|size663301:hit:14843:1.3.0.0;Target=species:%252528TGACTGT%252529n|genus:Simple_repeat 1 66 +
scaffold162|size663301	repeatmasker	match	69983	70013	17	+	.	ID=scaffold162|size663301:hit:14844:1.3.0.0;Name=species:%2528CGT%2529n|genus:Simple_repeat;Target=species:%2528CGT%2529n|genus:Simple_repeat 1 31 +
scaffold162|size663301	repeatmasker	match_part	69983	70013	17	+	.	ID=scaffold162|size663301:hsp:32294:1.3.0.0;Parent=scaffold162|size663301:hit:14844:1.3.0.0;Target=species:%252528CGT%252529n|genus:Simple_repeat 1 31 +
scaffold162|size663301	repeatmasker	match	86017	86046	12	+	.	ID=scaffold162|size663301:hit:14845:1.3.0.0;Name=species:%2528AATTGC%2529n|genus:Simple_repeat;Target=species:%2528AATTGC%2529n|genus:Simple_repeat 1 32 +
scaffold162|size663301	repeatmasker	match_part	86017	86046	12	+	.	ID=scaffold162|size663301:hsp:32295:1.3.0.0;Parent=scaffold162|size663301:hit:14845:1.3.0.0;Target=species:%252528AATTGC%252529n|genus:Simple_repeat 1 32 +
scaffold162|size663301	repeatmasker	match	35046	35081	15	+	.	ID=scaffold162|size663301:hit:14846:1.3.0.0;Name=species:%2528AAGATC%2529n|genus:Simple_repeat;Target=species:%2528AAGATC%2529n|genus:Simple_repeat 1 36 +
scaffold162|size663301	repeatmasker	match_part	35046	35081	15	+	.	ID=scaffold162|size663301:hsp:32296:1.3.0.0;Parent=scaffold162|size663301:hit:14846:1.3.0.0;Target=species:%252528AAGATC%252529n|genus:Simple_repeat 1 36 +
scaffold162|size663301	repeatmasker	match	36458	38567	2286	+	.	ID=scaffold162|size663301:hit:14847:1.3.0.0;Name=species:%2528TCCTCTTCCT%2529n|genus:Simple_repeat;Target=species:%2528TCCTCTTCCT%2529n|genus:Simple_repeat 1 2118 +
scaffold162|size663301	repeatmasker	match_part	36458	38567	2286	+	.	ID=scaffold162|size663301:hsp:32297:1.3.0.0;Parent=scaffold162|size663301:hit:14847:1.3.0.0;Target=species:%252528TCCTCTTCCT%252529n|genus:Simple_repeat 1 2118 +
scaffold162|size663301	repeatmasker	match	3757	3775	12	+	.	ID=scaffold162|size663301:hit:14848:1.3.0.0;Name=species:%2528CAA%2529n|genus:Simple_repeat;Target=species:%2528CAA%2529n|genus:Simple_repeat 1 20 +
scaffold162|size663301	repeatmasker	match_part	3757	3775	12	+	.	ID=scaffold162|size663301:hsp:32298:1.3.0.0;Parent=scaffold162|size663301:hit:14848:1.3.0.0;Target=species:%252528CAA%252529n|genus:Simple_repeat 1 20 +
scaffold162|size663301	repeatmasker	match	70307	70333	15	+	.	ID=scaffold162|size663301:hit:14849:1.3.0.0;Name=species:%2528CGA%2529n|genus:Simple_repeat;Target=species:%2528CGA%2529n|genus:Simple_repeat 1 27 +
scaffold162|size663301	repeatmasker	match_part	70307	70333	15	+	.	ID=scaffold162|size663301:hsp:32299:1.3.0.0;Parent=scaffold162|size663301:hit:14849:1.3.0.0;Target=species:%252528CGA%252529n|genus:Simple_repeat 1 27 +
scaffold162|size663301	repeatmasker	match	61095	61142	12	+	.	ID=scaffold162|size663301:hit:14850:1.3.0.0;Name=species:%2528GTTACTT%2529n|genus:Simple_repeat;Target=species:%2528GTTACTT%2529n|genus:Simple_repeat 1 51 +
scaffold162|size663301	repeatmasker	match_part	61095	61142	12	+	.	ID=scaffold162|size663301:hsp:32300:1.3.0.0;Parent=scaffold162|size663301:hit:14850:1.3.0.0;Target=species:%252528GTTACTT%252529n|genus:Simple_repeat 1 51 +
scaffold162|size663301	repeatmasker	match	54007	54290	193	+	.	ID=scaffold162|size663301:hit:14851:1.3.0.0;Name=species:%2528AGT%2529n|genus:Simple_repeat;Target=species:%2528AGT%2529n|genus:Simple_repeat 1 284 +
scaffold162|size663301	repeatmasker	match_part	54007	54290	193	+	.	ID=scaffold162|size663301:hsp:32301:1.3.0.0;Parent=scaffold162|size663301:hit:14851:1.3.0.0;Target=species:%252528AGT%252529n|genus:Simple_repeat 1 284 +
scaffold162|size663301	repeatmasker	match	1	835	2114	+	.	ID=scaffold162|size663301:hit:14852:1.3.0.0;Name=species:genome_2_21040|genus:Unspecified;Target=species:genome_2_21040|genus:Unspecified 1 530 +
scaffold162|size663301	repeatmasker	match_part	1	835	2114	+	.	ID=scaffold162|size663301:hsp:32302:1.3.0.0;Parent=scaffold162|size663301:hit:14852:1.3.0.0;Target=species:genome_2_21040|genus:Unspecified 1 530 +
scaffold162|size663301	repeatmasker	match	1372	1713	1244	+	.	ID=scaffold162|size663301:hit:14853:1.3.0.0;Name=species:genome_5_16740|genus:Unspecified;Target=species:genome_5_16740|genus:Unspecified 328 652 +
scaffold162|size663301	repeatmasker	match_part	1372	1713	1244	+	.	ID=scaffold162|size663301:hsp:32303:1.3.0.0;Parent=scaffold162|size663301:hit:14853:1.3.0.0;Target=species:genome_5_16740|genus:Unspecified 328 652 +
scaffold162|size663301	repeatmasker	match	1772	2014	855	+	.	ID=scaffold162|size663301:hit:14854:1.3.0.0;Name=species:rnd-1_family-1112|genus:Unknown;Target=species:rnd-1_family-1112|genus:Unknown 46 286 +
scaffold162|size663301	repeatmasker	match_part	1772	2014	855	+	.	ID=scaffold162|size663301:hsp:32304:1.3.0.0;Parent=scaffold162|size663301:hit:14854:1.3.0.0;Target=species:rnd-1_family-1112|genus:Unknown 46 286 +
scaffold162|size663301	repeatmasker	match	3054	3128	334	+	.	ID=scaffold162|size663301:hit:14855:1.3.0.0;Name=species:rnd-1_family-994|genus:DNA%252FGinger;Target=species:rnd-1_family-994|genus:DNA%252FGinger 5 89 +
scaffold162|size663301	repeatmasker	match_part	3054	3128	334	+	.	ID=scaffold162|size663301:hsp:32305:1.3.0.0;Parent=scaffold162|size663301:hit:14855:1.3.0.0;Target=species:rnd-1_family-994|genus:DNA%25252FGinger 5 89 +
scaffold162|size663301	repeatmasker	match	3226	3649	2036	+	.	ID=scaffold162|size663301:hit:14856:1.3.0.0;Name=species:rnd-1_family-994|genus:DNA%252FGinger;Target=species:rnd-1_family-994|genus:DNA%252FGinger 1 419 +
scaffold162|size663301	repeatmasker	match_part	3226	3649	2036	+	.	ID=scaffold162|size663301:hsp:32306:1.3.0.0;Parent=scaffold162|size663301:hit:14856:1.3.0.0;Target=species:rnd-1_family-994|genus:DNA%25252FGinger 1 419 +
scaffold162|size663301	repeatmasker	match	3994	5279	2724	+	.	ID=scaffold162|size663301:hit:14857:1.3.0.0;Name=species:rnd-1_family-1015|genus:DNA%252FGinger;Target=species:rnd-1_family-1015|genus:DNA%252FGinger 1 503 +
scaffold162|size663301	repeatmasker	match_part	3994	5279	2724	+	.	ID=scaffold162|size663301:hsp:32307:1.3.0.0;Parent=scaffold162|size663301:hit:14857:1.3.0.0;Target=species:rnd-1_family-1015|genus:DNA%25252FGinger 1 503 +
scaffold162|size663301	repeatmasker	match	6322	9560	8165	+	.	ID=scaffold162|size663301:hit:14858:1.3.0.0;Name=species:rnd-1_family-127|genus:Unknown;Target=species:rnd-1_family-127|genus:Unknown 1 958 +
scaffold162|size663301	repeatmasker	match_part	6322	9560	8165	+	.	ID=scaffold162|size663301:hsp:32308:1.3.0.0;Parent=scaffold162|size663301:hit:14858:1.3.0.0;Target=species:rnd-1_family-127|genus:Unknown 1 958 +
scaffold162|size663301	repeatmasker	match	9684	11144	3371	+	.	ID=scaffold162|size663301:hit:14859:1.3.0.0;Name=species:rnd-4_family-290|genus:LINE%252FAmbal;Target=species:rnd-4_family-290|genus:LINE%252FAmbal 2458 3903 +
scaffold162|size663301	repeatmasker	match_part	9684	11144	3371	+	.	ID=scaffold162|size663301:hsp:32309:1.3.0.0;Parent=scaffold162|size663301:hit:14859:1.3.0.0;Target=species:rnd-4_family-290|genus:LINE%25252FAmbal 2458 3903 +
scaffold162|size663301	repeatmasker	match	11360	13888	6920	+	.	ID=scaffold162|size663301:hit:14860:1.3.0.0;Name=species:rnd-4_family-290|genus:LINE%252FAmbal;Target=species:rnd-4_family-290|genus:LINE%252FAmbal 5 2240 +
scaffold162|size663301	repeatmasker	match_part	11360	13888	6920	+	.	ID=scaffold162|size663301:hsp:32310:1.3.0.0;Parent=scaffold162|size663301:hit:14860:1.3.0.0;Target=species:rnd-4_family-290|genus:LINE%25252FAmbal 5 2240 +
scaffold162|size663301	repeatmasker	match	13937	15433	9415	+	.	ID=scaffold162|size663301:hit:14861:1.3.0.0;Name=species:rnd-1_family-534|genus:LINE%252FAmbal;Target=species:rnd-1_family-534|genus:LINE%252FAmbal 1 1493 +
scaffold162|size663301	repeatmasker	match_part	13937	15433	9415	+	.	ID=scaffold162|size663301:hsp:32311:1.3.0.0;Parent=scaffold162|size663301:hit:14861:1.3.0.0;Target=species:rnd-1_family-534|genus:LINE%25252FAmbal 1 1493 +
scaffold162|size663301	repeatmasker	match	15552	17812	10765	+	.	ID=scaffold162|size663301:hit:14862:1.3.0.0;Name=species:rnd-1_family-619|genus:Unknown;Target=species:rnd-1_family-619|genus:Unknown 1 2264 +
scaffold162|size663301	repeatmasker	match_part	15552	17812	10765	+	.	ID=scaffold162|size663301:hsp:32312:1.3.0.0;Parent=scaffold162|size663301:hit:14862:1.3.0.0;Target=species:rnd-1_family-619|genus:Unknown 1 2264 +
scaffold162|size663301	repeatmasker	match	18138	18755	3559	+	.	ID=scaffold162|size663301:hit:14863:1.3.0.0;Name=species:rnd-1_family-857|genus:Unknown;Target=species:rnd-1_family-857|genus:Unknown 1 616 +
scaffold162|size663301	repeatmasker	match_part	18138	18755	3559	+	.	ID=scaffold162|size663301:hsp:32313:1.3.0.0;Parent=scaffold162|size663301:hit:14863:1.3.0.0;Target=species:rnd-1_family-857|genus:Unknown 1 616 +
scaffold162|size663301	repeatmasker	match	18830	18875	242	+	.	ID=scaffold162|size663301:hit:14864:1.3.0.0;Name=species:genome_5_16740|genus:Unspecified;Target=species:genome_5_16740|genus:Unspecified 1 51 +
scaffold162|size663301	repeatmasker	match_part	18830	18875	242	+	.	ID=scaffold162|size663301:hsp:32314:1.3.0.0;Parent=scaffold162|size663301:hit:14864:1.3.0.0;Target=species:genome_5_16740|genus:Unspecified 1 51 +
scaffold162|size663301	repeatmasker	match	23447	23890	639	+	.	ID=scaffold162|size663301:hit:14865:1.3.0.0;Name=species:rnd-1_family-472|genus:Unknown;Target=species:rnd-1_family-472|genus:Unknown 186 480 +
scaffold162|size663301	repeatmasker	match_part	23447	23890	639	+	.	ID=scaffold162|size663301:hsp:32315:1.3.0.0;Parent=scaffold162|size663301:hit:14865:1.3.0.0;Target=species:rnd-1_family-472|genus:Unknown 186 480 +
scaffold162|size663301	repeatmasker	match	24371	24854	1859	+	.	ID=scaffold162|size663301:hit:14866:1.3.0.0;Name=species:rnd-1_family-142|genus:Unknown;Target=species:rnd-1_family-142|genus:Unknown 91 608 +
scaffold162|size663301	repeatmasker	match_part	24371	24854	1859	+	.	ID=scaffold162|size663301:hsp:32316:1.3.0.0;Parent=scaffold162|size663301:hit:14866:1.3.0.0;Target=species:rnd-1_family-142|genus:Unknown 91 608 +
scaffold162|size663301	repeatmasker	match	25034	25077	225	+	.	ID=scaffold162|size663301:hit:14867:1.3.0.0;Name=species:scaffold433|size259623_%2528dbseq-nr_699%2529_%255B187890%252C193857%255D|genus:Unspecified;Target=species:scaffold433|size259623_%2528dbseq-nr_699%2529_%255B187890%252C193857%255D|genus:Unspecified 182 225 +
scaffold162|size663301	repeatmasker	match_part	25034	25077	225	+	.	ID=scaffold162|size663301:hsp:32317:1.3.0.0;Parent=scaffold162|size663301:hit:14867:1.3.0.0;Target=species:scaffold433|size259623_%252528dbseq-nr_699%252529_%25255B187890%25252C193857%25255D|genus:Unspecified 182 225 +
scaffold162|size663301	repeatmasker	match	27210	27272	360	+	.	ID=scaffold162|size663301:hit:14868:1.3.0.0;Name=species:scaffold433|size259623_%2528dbseq-nr_699%2529_%255B187890%252C193857%255D|genus:Unspecified;Target=species:scaffold433|size259623_%2528dbseq-nr_699%2529_%255B187890%252C193857%255D|genus:Unspecified 1782 1843 +
scaffold162|size663301	repeatmasker	match_part	27210	27272	360	+	.	ID=scaffold162|size663301:hsp:32318:1.3.0.0;Parent=scaffold162|size663301:hit:14868:1.3.0.0;Target=species:scaffold433|size259623_%252528dbseq-nr_699%252529_%25255B187890%25252C193857%25255D|genus:Unspecified 1782 1843 +
scaffold162|size663301	repeatmasker	match	27319	27719	516	+	.	ID=scaffold162|size663301:hit:14869:1.3.0.0;Name=species:scaffold233|size717952_%2528dbseq-nr_637%2529_%255B346609%252C352715%255D|genus:Unspecified;Target=species:scaffold233|size717952_%2528dbseq-nr_637%2529_%255B346609%252C352715%255D|genus:Unspecified 2039 2516 +
scaffold162|size663301	repeatmasker	match_part	27319	27719	516	+	.	ID=scaffold162|size663301:hsp:32319:1.3.0.0;Parent=scaffold162|size663301:hit:14869:1.3.0.0;Target=species:scaffold233|size717952_%252528dbseq-nr_637%252529_%25255B346609%25252C352715%25255D|genus:Unspecified 2039 2516 +
scaffold162|size663301	repeatmasker	match	28209	28573	287	+	.	ID=scaffold162|size663301:hit:14870:1.3.0.0;Name=species:scaffold14|size2522936_%2528dbseq-nr_238%2529_%255B1907887%252C1914023%255D|genus:Unspecified;Target=species:scaffold14|size2522936_%2528dbseq-nr_238%2529_%255B1907887%252C1914023%255D|genus:Unspecified 2464 2890 +
scaffold162|size663301	repeatmasker	match_part	28209	28573	287	+	.	ID=scaffold162|size663301:hsp:32320:1.3.0.0;Parent=scaffold162|size663301:hit:14870:1.3.0.0;Target=species:scaffold14|size2522936_%252528dbseq-nr_238%252529_%25255B1907887%25252C1914023%25255D|genus:Unspecified 2464 2890 +
scaffold162|size663301	repeatmasker	match	28725	28814	225	+	.	ID=scaffold162|size663301:hit:14871:1.3.0.0;Name=species:scaffold208|size262725_%2528dbseq-nr_431%2529_%255B103277%252C109396%255D|genus:Unspecified;Target=species:scaffold208|size262725_%2528dbseq-nr_431%2529_%255B103277%252C109396%255D|genus:Unspecified 3590 3667 +
scaffold162|size663301	repeatmasker	match_part	28725	28814	225	+	.	ID=scaffold162|size663301:hsp:32321:1.3.0.0;Parent=scaffold162|size663301:hit:14871:1.3.0.0;Target=species:scaffold208|size262725_%252528dbseq-nr_431%252529_%25255B103277%25252C109396%25255D|genus:Unspecified 3590 3667 +
scaffold162|size663301	repeatrunner	protein_match	28867	29871	249	+	.	ID=scaffold162|size663301:hit:14872:1.3.0.0;Name=gypsy5|orf2;Target=gypsy5|orf2 458 813 +
scaffold162|size663301	repeatrunner	match_part	28867	29871	249	+	.	ID=scaffold162|size663301:hsp:32322:1.3.0.0;Parent=scaffold162|size663301:hit:14872:1.3.0.0;Target=gypsy5|orf2 458 813 +
scaffold162|size663301	repeatmasker	match	29926	30651	492	+	.	ID=scaffold162|size663301:hit:14873:1.3.0.0;Name=species:scaffold233|size717952_%2528dbseq-nr_637%2529_%255B346609%252C352715%255D|genus:Unspecified;Target=species:scaffold233|size717952_%2528dbseq-nr_637%2529_%255B346609%252C352715%255D|genus:Unspecified 4673 5399 +
scaffold162|size663301	repeatmasker	match_part	29926	30651	492	+	.	ID=scaffold162|size663301:hsp:32323:1.3.0.0;Parent=scaffold162|size663301:hit:14873:1.3.0.0;Target=species:scaffold233|size717952_%252528dbseq-nr_637%252529_%25255B346609%25252C352715%25255D|genus:Unspecified 4673 5399 +
scaffold162|size663301	repeatmasker	match	30871	30963	333	+	.	ID=scaffold162|size663301:hit:14874:1.3.0.0;Name=species:scaffold177|size204315_%2528dbseq-nr_273%2529_%255B38496%252C44408%255D|genus:Unspecified;Target=species:scaffold177|size204315_%2528dbseq-nr_273%2529_%255B38496%252C44408%255D|genus:Unspecified 285 381 +
scaffold162|size663301	repeatmasker	match_part	30871	30963	333	+	.	ID=scaffold162|size663301:hsp:32324:1.3.0.0;Parent=scaffold162|size663301:hit:14874:1.3.0.0;Target=species:scaffold177|size204315_%252528dbseq-nr_273%252529_%25255B38496%25252C44408%25255D|genus:Unspecified 285 381 +
scaffold162|size663301	repeatmasker	match	31075	31118	225	+	.	ID=scaffold162|size663301:hit:14875:1.3.0.0;Name=species:scaffold433|size259623_%2528dbseq-nr_699%2529_%255B187890%252C193857%255D|genus:Unspecified;Target=species:scaffold433|size259623_%2528dbseq-nr_699%2529_%255B187890%252C193857%255D|genus:Unspecified 182 225 +
scaffold162|size663301	repeatmasker	match_part	31075	31118	225	+	.	ID=scaffold162|size663301:hsp:32325:1.3.0.0;Parent=scaffold162|size663301:hit:14875:1.3.0.0;Target=species:scaffold433|size259623_%252528dbseq-nr_699%252529_%25255B187890%25252C193857%25255D|genus:Unspecified 182 225 +
scaffold162|size663301	repeatmasker	match	31269	32364	1749	+	.	ID=scaffold162|size663301:hit:14876:1.3.0.0;Name=species:rnd-5_family-5189|genus:Unknown;Target=species:rnd-5_family-5189|genus:Unknown 135 565 +
scaffold162|size663301	repeatmasker	match_part	31269	32364	1749	+	.	ID=scaffold162|size663301:hsp:32326:1.3.0.0;Parent=scaffold162|size663301:hit:14876:1.3.0.0;Target=species:rnd-5_family-5189|genus:Unknown 135 565 +
scaffold162|size663301	repeatmasker	match	32726	33009	926	+	.	ID=scaffold162|size663301:hit:14877:1.3.0.0;Name=species:genome_5_8084|genus:Unspecified;Target=species:genome_5_8084|genus:Unspecified 264 550 +
scaffold162|size663301	repeatmasker	match_part	32726	33009	926	+	.	ID=scaffold162|size663301:hsp:32327:1.3.0.0;Parent=scaffold162|size663301:hit:14877:1.3.0.0;Target=species:genome_5_8084|genus:Unspecified 264 550 +
scaffold162|size663301	repeatmasker	match	36399	36457	439	+	.	ID=scaffold162|size663301:hit:14878:1.3.0.0;Name=species:rnd-2_family-88|genus:Unknown;Target=species:rnd-2_family-88|genus:Unknown 929 973 +
scaffold162|size663301	repeatmasker	match_part	36399	36457	439	+	.	ID=scaffold162|size663301:hsp:32328:1.3.0.0;Parent=scaffold162|size663301:hit:14878:1.3.0.0;Target=species:rnd-2_family-88|genus:Unknown 929 973 +
scaffold162|size663301	repeatmasker	match	38568	39041	642	+	.	ID=scaffold162|size663301:hit:14879:1.3.0.0;Name=species:rnd-5_family-3853|genus:Unknown;Target=species:rnd-5_family-3853|genus:Unknown 28 454 +
scaffold162|size663301	repeatmasker	match_part	38568	39041	642	+	.	ID=scaffold162|size663301:hsp:32329:1.3.0.0;Parent=scaffold162|size663301:hit:14879:1.3.0.0;Target=species:rnd-5_family-3853|genus:Unknown 28 454 +
scaffold162|size663301	repeatmasker	match	39810	39896	283	+	.	ID=scaffold162|size663301:hit:14880:1.3.0.0;Name=species:genome_1_19309|genus:Unspecified;Target=species:genome_1_19309|genus:Unspecified 283 369 +
scaffold162|size663301	repeatmasker	match_part	39810	39896	283	+	.	ID=scaffold162|size663301:hsp:32330:1.3.0.0;Parent=scaffold162|size663301:hit:14880:1.3.0.0;Target=species:genome_1_19309|genus:Unspecified 283 369 +
scaffold162|size663301	repeatmasker	match	41021	41304	1256	+	.	ID=scaffold162|size663301:hit:14881:1.3.0.0;Name=species:genome_7_7989|genus:Unspecified;Target=species:genome_7_7989|genus:Unspecified 71 353 +
scaffold162|size663301	repeatmasker	match_part	41021	41304	1256	+	.	ID=scaffold162|size663301:hsp:32331:1.3.0.0;Parent=scaffold162|size663301:hit:14881:1.3.0.0;Target=species:genome_7_7989|genus:Unspecified 71 353 +
scaffold162|size663301	repeatmasker	match	45017	45231	735	+	.	ID=scaffold162|size663301:hit:14882:1.3.0.0;Name=species:genome_1_22152|genus:Unspecified;Target=species:genome_1_22152|genus:Unspecified 237 435 +
scaffold162|size663301	repeatmasker	match_part	45017	45231	735	+	.	ID=scaffold162|size663301:hsp:32332:1.3.0.0;Parent=scaffold162|size663301:hit:14882:1.3.0.0;Target=species:genome_1_22152|genus:Unspecified 237 435 +
scaffold162|size663301	repeatmasker	match	45291	45783	1593	+	.	ID=scaffold162|size663301:hit:14883:1.3.0.0;Name=species:rnd-5_family-93|genus:Unknown;Target=species:rnd-5_family-93|genus:Unknown 31 354 +
scaffold162|size663301	repeatmasker	match_part	45291	45783	1593	+	.	ID=scaffold162|size663301:hsp:32333:1.3.0.0;Parent=scaffold162|size663301:hit:14883:1.3.0.0;Target=species:rnd-5_family-93|genus:Unknown 31 354 +
scaffold162|size663301	repeatmasker	match	46365	49382	18096	+	.	ID=scaffold162|size663301:hit:14884:1.3.0.0;Name=species:scaffold29|size1339158_%2528dbseq-nr_696%2529_%255B579210%252C582717%255D|genus:Unspecified;Target=species:scaffold29|size1339158_%2528dbseq-nr_696%2529_%255B579210%252C582717%255D|genus:Unspecified 1 3070 +
scaffold162|size663301	repeatmasker	match_part	46365	49382	18096	+	.	ID=scaffold162|size663301:hsp:32334:1.3.0.0;Parent=scaffold162|size663301:hit:14884:1.3.0.0;Target=species:scaffold29|size1339158_%252528dbseq-nr_696%252529_%25255B579210%25252C582717%25255D|genus:Unspecified 1 3070 +
scaffold162|size663301	repeatmasker	match	49429	49907	619	+	.	ID=scaffold162|size663301:hit:14885:1.3.0.0;Name=species:rnd-5_family-766|genus:DNA%252FTcMar-Tc2;Target=species:rnd-5_family-766|genus:DNA%252FTcMar-Tc2 216 477 +
scaffold162|size663301	repeatmasker	match_part	49429	49907	619	+	.	ID=scaffold162|size663301:hsp:32335:1.3.0.0;Parent=scaffold162|size663301:hit:14885:1.3.0.0;Target=species:rnd-5_family-766|genus:DNA%25252FTcMar-Tc2 216 477 +
scaffold162|size663301	repeatmasker	match	50108	50490	800	+	.	ID=scaffold162|size663301:hit:14886:1.3.0.0;Name=species:genome_1_22152|genus:Unspecified;Target=species:genome_1_22152|genus:Unspecified 4 234 +
scaffold162|size663301	repeatmasker	match_part	50108	50490	800	+	.	ID=scaffold162|size663301:hsp:32336:1.3.0.0;Parent=scaffold162|size663301:hit:14886:1.3.0.0;Target=species:genome_1_22152|genus:Unspecified 4 234 +
scaffold162|size663301	repeatmasker	match	50679	51027	2473	+	.	ID=scaffold162|size663301:hit:14887:1.3.0.0;Name=species:genome_7_20043|genus:Unspecified;Target=species:genome_7_20043|genus:Unspecified 2 376 +
scaffold162|size663301	repeatmasker	match_part	50679	51027	2473	+	.	ID=scaffold162|size663301:hsp:32337:1.3.0.0;Parent=scaffold162|size663301:hit:14887:1.3.0.0;Target=species:genome_7_20043|genus:Unspecified 2 376 +
scaffold162|size663301	repeatmasker	match	51274	51457	418	+	.	ID=scaffold162|size663301:hit:14888:1.3.0.0;Name=species:rnd-5_family-1062|genus:DNA%252FPiggyBac;Target=species:rnd-5_family-1062|genus:DNA%252FPiggyBac 14 197 +
scaffold162|size663301	repeatmasker	match_part	51274	51457	418	+	.	ID=scaffold162|size663301:hsp:32338:1.3.0.0;Parent=scaffold162|size663301:hit:14888:1.3.0.0;Target=species:rnd-5_family-1062|genus:DNA%25252FPiggyBac 14 197 +
scaffold162|size663301	repeatmasker	match	52595	53083	1943	+	.	ID=scaffold162|size663301:hit:14889:1.3.0.0;Name=species:genome_6_9737|genus:Unspecified;Target=species:genome_6_9737|genus:Unspecified 1 332 +
scaffold162|size663301	repeatmasker	match_part	52595	53083	1943	+	.	ID=scaffold162|size663301:hsp:32339:1.3.0.0;Parent=scaffold162|size663301:hit:14889:1.3.0.0;Target=species:genome_6_9737|genus:Unspecified 1 332 +
scaffold162|size663301	repeatmasker	match	54552	54939	2226	+	.	ID=scaffold162|size663301:hit:14890:1.3.0.0;Name=species:genome_6_9737|genus:Unspecified;Target=species:genome_6_9737|genus:Unspecified 346 726 +
scaffold162|size663301	repeatmasker	match_part	54552	54939	2226	+	.	ID=scaffold162|size663301:hsp:32340:1.3.0.0;Parent=scaffold162|size663301:hit:14890:1.3.0.0;Target=species:genome_6_9737|genus:Unspecified 346 726 +
scaffold162|size663301	repeatmasker	match	59725	60718	599	+	.	ID=scaffold162|size663301:hit:14891:1.3.0.0;Name=species:genome_1_5829|genus:Unspecified;Target=species:genome_1_5829|genus:Unspecified 1 308 +
scaffold162|size663301	repeatmasker	match_part	59725	60718	599	+	.	ID=scaffold162|size663301:hsp:32341:1.3.0.0;Parent=scaffold162|size663301:hit:14891:1.3.0.0;Target=species:genome_1_5829|genus:Unspecified 1 308 +
scaffold162|size663301	repeatmasker	match	62143	62233	229	+	.	ID=scaffold162|size663301:hit:14892:1.3.0.0;Name=species:rnd-5_family-819|genus:Unknown;Target=species:rnd-5_family-819|genus:Unknown 533 626 +
scaffold162|size663301	repeatmasker	match_part	62143	62233	229	+	.	ID=scaffold162|size663301:hsp:32342:1.3.0.0;Parent=scaffold162|size663301:hit:14892:1.3.0.0;Target=species:rnd-5_family-819|genus:Unknown 533 626 +
scaffold162|size663301	repeatmasker	match	62497	63444	4843	+	.	ID=scaffold162|size663301:hit:14893:1.3.0.0;Name=species:genome_11_4378|genus:Unspecified;Target=species:genome_11_4378|genus:Unspecified 5 1006 +
scaffold162|size663301	repeatmasker	match_part	62497	63444	4843	+	.	ID=scaffold162|size663301:hsp:32343:1.3.0.0;Parent=scaffold162|size663301:hit:14893:1.3.0.0;Target=species:genome_11_4378|genus:Unspecified 5 1006 +
scaffold162|size663301	repeatmasker	match	64457	64974	1483	+	.	ID=scaffold162|size663301:hit:14894:1.3.0.0;Name=species:rnd-5_family-1816|genus:Unknown;Target=species:rnd-5_family-1816|genus:Unknown 181 646 +
scaffold162|size663301	repeatmasker	match_part	64457	64974	1483	+	.	ID=scaffold162|size663301:hsp:32344:1.3.0.0;Parent=scaffold162|size663301:hit:14894:1.3.0.0;Target=species:rnd-5_family-1816|genus:Unknown 181 646 +
scaffold162|size663301	repeatmasker	match	65059	65603	346	+	.	ID=scaffold162|size663301:hit:14895:1.3.0.0;Name=species:rnd-1_family-235|genus:LINE%252FTad1;Target=species:rnd-1_family-235|genus:LINE%252FTad1 9 519 +
scaffold162|size663301	repeatmasker	match_part	65059	65603	346	+	.	ID=scaffold162|size663301:hsp:32345:1.3.0.0;Parent=scaffold162|size663301:hit:14895:1.3.0.0;Target=species:rnd-1_family-235|genus:LINE%25252FTad1 9 519 +
scaffold162|size663301	repeatmasker	match	65773	66112	1338	+	.	ID=scaffold162|size663301:hit:14896:1.3.0.0;Name=species:rnd-1_family-373|genus:Unknown;Target=species:rnd-1_family-373|genus:Unknown 16 245 +
scaffold162|size663301	repeatmasker	match_part	65773	66112	1338	+	.	ID=scaffold162|size663301:hsp:32346:1.3.0.0;Parent=scaffold162|size663301:hit:14896:1.3.0.0;Target=species:rnd-1_family-373|genus:Unknown 16 245 +
scaffold162|size663301	repeatmasker	match	66188	66516	337	+	.	ID=scaffold162|size663301:hit:14897:1.3.0.0;Name=species:rnd-5_family-2623|genus:Unknown;Target=species:rnd-5_family-2623|genus:Unknown 1 317 +
scaffold162|size663301	repeatmasker	match_part	66188	66516	337	+	.	ID=scaffold162|size663301:hsp:32347:1.3.0.0;Parent=scaffold162|size663301:hit:14897:1.3.0.0;Target=species:rnd-5_family-2623|genus:Unknown 1 317 +
scaffold162|size663301	repeatmasker	match	67031	69111	2979	+	.	ID=scaffold162|size663301:hit:14898:1.3.0.0;Name=species:rnd-1_family-138|genus:Unknown;Target=species:rnd-1_family-138|genus:Unknown 1 958 +
scaffold162|size663301	repeatmasker	match_part	67031	69111	2979	+	.	ID=scaffold162|size663301:hsp:32348:1.3.0.0;Parent=scaffold162|size663301:hit:14898:1.3.0.0;Target=species:rnd-1_family-138|genus:Unknown 1 958 +
scaffold162|size663301	repeatmasker	match	69171	69335	458	+	.	ID=scaffold162|size663301:hit:14899:1.3.0.0;Name=species:rnd-5_family-1998|genus:DNA%252FPIF-Harbinger;Target=species:rnd-5_family-1998|genus:DNA%252FPIF-Harbinger 23 192 +
scaffold162|size663301	repeatmasker	match_part	69171	69335	458	+	.	ID=scaffold162|size663301:hsp:32349:1.3.0.0;Parent=scaffold162|size663301:hit:14899:1.3.0.0;Target=species:rnd-5_family-1998|genus:DNA%25252FPIF-Harbinger 23 192 +
scaffold162|size663301	repeatmasker	match	70530	70631	423	+	.	ID=scaffold162|size663301:hit:14900:1.3.0.0;Name=species:rnd-1_family-348|genus:Unknown;Target=species:rnd-1_family-348|genus:Unknown 90 200 +
scaffold162|size663301	repeatmasker	match_part	70530	70631	423	+	.	ID=scaffold162|size663301:hsp:32350:1.3.0.0;Parent=scaffold162|size663301:hit:14900:1.3.0.0;Target=species:rnd-1_family-348|genus:Unknown 90 200 +
scaffold162|size663301	repeatmasker	match	70682	72128	5309	+	.	ID=scaffold162|size663301:hit:14901:1.3.0.0;Name=species:rnd-1_family-129|genus:Unknown;Target=species:rnd-1_family-129|genus:Unknown 1 826 +
scaffold162|size663301	repeatmasker	match_part	70682	72128	5309	+	.	ID=scaffold162|size663301:hsp:32351:1.3.0.0;Parent=scaffold162|size663301:hit:14901:1.3.0.0;Target=species:rnd-1_family-129|genus:Unknown 1 826 +
scaffold162|size663301	repeatmasker	match	72228	72564	1552	+	.	ID=scaffold162|size663301:hit:14902:1.3.0.0;Name=species:rnd-1_family-131|genus:Unknown;Target=species:rnd-1_family-131|genus:Unknown 1 212 +
scaffold162|size663301	repeatmasker	match_part	72228	72564	1552	+	.	ID=scaffold162|size663301:hsp:32352:1.3.0.0;Parent=scaffold162|size663301:hit:14902:1.3.0.0;Target=species:rnd-1_family-131|genus:Unknown 1 212 +
scaffold162|size663301	repeatmasker	match	72802	73486	3432	+	.	ID=scaffold162|size663301:hit:14903:1.3.0.0;Name=species:rnd-1_family-498|genus:Unknown;Target=species:rnd-1_family-498|genus:Unknown 2986 3703 +
scaffold162|size663301	repeatmasker	match_part	72802	73486	3432	+	.	ID=scaffold162|size663301:hsp:32353:1.3.0.0;Parent=scaffold162|size663301:hit:14903:1.3.0.0;Target=species:rnd-1_family-498|genus:Unknown 2986 3703 +
scaffold162|size663301	repeatmasker	match	73686	80679	8604	+	.	ID=scaffold162|size663301:hit:14904:1.3.0.0;Name=species:rnd-1_family-28|genus:LTR%252FGypsy;Target=species:rnd-1_family-28|genus:LTR%252FGypsy 2061 3989 +
scaffold162|size663301	repeatmasker	match_part	73686	80679	8604	+	.	ID=scaffold162|size663301:hsp:32354:1.3.0.0;Parent=scaffold162|size663301:hit:14904:1.3.0.0;Target=species:rnd-1_family-28|genus:LTR%25252FGypsy 2061 3989 +
scaffold162|size663301	repeatmasker	match	83889	84283	1584	+	.	ID=scaffold162|size663301:hit:14905:1.3.0.0;Name=species:rnd-5_family-2929|genus:Unknown;Target=species:rnd-5_family-2929|genus:Unknown 411 809 +
scaffold162|size663301	repeatmasker	match_part	83889	84283	1584	+	.	ID=scaffold162|size663301:hsp:32355:1.3.0.0;Parent=scaffold162|size663301:hit:14905:1.3.0.0;Target=species:rnd-5_family-2929|genus:Unknown 411 809 +
scaffold162|size663301	repeatmasker	match	84468	84560	280	+	.	ID=scaffold162|size663301:hit:14906:1.3.0.0;Name=species:rnd-5_family-6041|genus:Unknown;Target=species:rnd-5_family-6041|genus:Unknown 83 183 +
scaffold162|size663301	repeatmasker	match_part	84468	84560	280	+	.	ID=scaffold162|size663301:hsp:32356:1.3.0.0;Parent=scaffold162|size663301:hit:14906:1.3.0.0;Target=species:rnd-5_family-6041|genus:Unknown 83 183 +
scaffold162|size663301	repeatmasker	match	84918	85047	538	+	.	ID=scaffold162|size663301:hit:14907:1.3.0.0;Name=species:rnd-1_family-976|genus:Unknown;Target=species:rnd-1_family-976|genus:Unknown 224 354 +
scaffold162|size663301	repeatmasker	match_part	84918	85047	538	+	.	ID=scaffold162|size663301:hsp:32357:1.3.0.0;Parent=scaffold162|size663301:hit:14907:1.3.0.0;Target=species:rnd-1_family-976|genus:Unknown 224 354 +
scaffold162|size663301	repeatmasker	match	86934	88463	3426	+	.	ID=scaffold162|size663301:hit:14908:1.3.0.0;Name=species:rnd-1_family-282|genus:LINE%252FR1;Target=species:rnd-1_family-282|genus:LINE%252FR1 3411 3937 +
scaffold162|size663301	repeatmasker	match_part	86934	88463	3426	+	.	ID=scaffold162|size663301:hsp:32358:1.3.0.0;Parent=scaffold162|size663301:hit:14908:1.3.0.0;Target=species:rnd-1_family-282|genus:LINE%25252FR1 3411 3937 +
scaffold162|size663301	repeatmasker	match	88641	88688	228	+	.	ID=scaffold162|size663301:hit:14909:1.3.0.0;Name=species:genome_1_15599|genus:Unspecified;Target=species:genome_1_15599|genus:Unspecified 170 219 +
scaffold162|size663301	repeatmasker	match_part	88641	88688	228	+	.	ID=scaffold162|size663301:hsp:32359:1.3.0.0;Parent=scaffold162|size663301:hit:14909:1.3.0.0;Target=species:genome_1_15599|genus:Unspecified 170 219 +
scaffold162|size663301	repeatmasker	match	90280	90353	507	+	.	ID=scaffold162|size663301:hit:14910:1.3.0.0;Name=species:scaffold14|size2522936_%2528dbseq-nr_238%2529_%255B1907887%252C1914023%255D|genus:Unspecified;Target=species:scaffold14|size2522936_%2528dbseq-nr_238%2529_%255B1907887%252C1914023%255D|genus:Unspecified 4210 4283 +
scaffold162|size663301	repeatmasker	match_part	90280	90353	507	+	.	ID=scaffold162|size663301:hsp:32360:1.3.0.0;Parent=scaffold162|size663301:hit:14910:1.3.0.0;Target=species:scaffold14|size2522936_%252528dbseq-nr_238%252529_%25255B1907887%25252C1914023%25255D|genus:Unspecified 4210 4283 +
scaffold162|size663301	repeatmasker	match	90515	90791	741	+	.	ID=scaffold162|size663301:hit:14911:1.3.0.0;Name=species:scaffold544|size98996_%2528dbseq-nr_619%2529_%255B60523%252C66599%255D|genus:Unspecified;Target=species:scaffold544|size98996_%2528dbseq-nr_619%2529_%255B60523%252C66599%255D|genus:Unspecified 2247 2512 +
scaffold162|size663301	repeatmasker	match_part	90515	90791	741	+	.	ID=scaffold162|size663301:hsp:32361:1.3.0.0;Parent=scaffold162|size663301:hit:14911:1.3.0.0;Target=species:scaffold544|size98996_%252528dbseq-nr_619%252529_%25255B60523%25252C66599%25255D|genus:Unspecified 2247 2512 +
scaffold162|size663301	repeatmasker	match	91285	91660	281	+	.	ID=scaffold162|size663301:hit:14912:1.3.0.0;Name=species:scaffold14|size2522936_%2528dbseq-nr_238%2529_%255B150087%252C155942%255D|genus:Unspecified;Target=species:scaffold14|size2522936_%2528dbseq-nr_238%2529_%255B150087%252C155942%255D|genus:Unspecified 2448 2826 +
scaffold162|size663301	repeatmasker	match_part	91285	91660	281	+	.	ID=scaffold162|size663301:hsp:32362:1.3.0.0;Parent=scaffold162|size663301:hit:14912:1.3.0.0;Target=species:scaffold14|size2522936_%252528dbseq-nr_238%252529_%25255B150087%25252C155942%25255D|genus:Unspecified 2448 2826 +
scaffold162|size663301	repeatmasker	match	91793	91919	234	+	.	ID=scaffold162|size663301:hit:14913:1.3.0.0;Name=species:scaffold14|size2522936_%2528dbseq-nr_238%2529_%255B1907887%252C1914023%255D|genus:Unspecified;Target=species:scaffold14|size2522936_%2528dbseq-nr_238%2529_%255B1907887%252C1914023%255D|genus:Unspecified 2399 2521 +
scaffold162|size663301	repeatmasker	match_part	91793	91919	234	+	.	ID=scaffold162|size663301:hsp:32363:1.3.0.0;Parent=scaffold162|size663301:hit:14913:1.3.0.0;Target=species:scaffold14|size2522936_%252528dbseq-nr_238%252529_%25255B1907887%25252C1914023%25255D|genus:Unspecified 2399 2521 +
scaffold162|size663301	repeatrunner	protein_match	91970	92431	278	+	.	ID=scaffold162|size663301:hit:14914:1.3.0.0;Name=gi|11278367|pir||T43046;Target=gi|11278367|pir||T43046 493 637 +
scaffold162|size663301	repeatrunner	match_part	91970	92431	278	+	.	ID=scaffold162|size663301:hsp:32364:1.3.0.0;Parent=scaffold162|size663301:hit:14914:1.3.0.0;Target=gi|11278367|pir||T43046 493 637 +
scaffold162|size663301	repeatmasker	match	93036	94207	668	+	.	ID=scaffold162|size663301:hit:14915:1.3.0.0;Name=species:scaffold61|size850897_%2528dbseq-nr_469%2529_%255B660064%252C666147%255D|genus:Unspecified;Target=species:scaffold61|size850897_%2528dbseq-nr_469%2529_%255B660064%252C666147%255D|genus:Unspecified 599 1305 +
scaffold162|size663301	repeatmasker	match_part	93036	94207	668	+	.	ID=scaffold162|size663301:hsp:32365:1.3.0.0;Parent=scaffold162|size663301:hit:14915:1.3.0.0;Target=species:scaffold61|size850897_%252528dbseq-nr_469%252529_%25255B660064%25252C666147%25255D|genus:Unspecified 599 1305 +
scaffold162|size663301	repeatmasker	match	94346	98307	6643	+	.	ID=scaffold162|size663301:hit:14916:1.3.0.0;Name=species:rnd-1_family-282|genus:LINE%252FR1;Target=species:rnd-1_family-282|genus:LINE%252FR1 1472 2683 +
scaffold162|size663301	repeatmasker	match_part	94346	98307	6643	+	.	ID=scaffold162|size663301:hsp:32366:1.3.0.0;Parent=scaffold162|size663301:hit:14916:1.3.0.0;Target=species:rnd-1_family-282|genus:LINE%25252FR1 1472 2683 +
scaffold162|size663301	repeatmasker	match	98531	99167	557	+	.	ID=scaffold162|size663301:hit:14917:1.3.0.0;Name=species:rnd-5_family-1745|genus:Unknown;Target=species:rnd-5_family-1745|genus:Unknown 6694 7084 +
scaffold162|size663301	repeatmasker	match_part	98531	99167	557	+	.	ID=scaffold162|size663301:hsp:32367:1.3.0.0;Parent=scaffold162|size663301:hit:14917:1.3.0.0;Target=species:rnd-5_family-1745|genus:Unknown 6694 7084 +
scaffold162|size663301	repeatmasker	match	117554	117579	18	+	.	ID=scaffold162|size663301:hit:14918:1.3.0.1;Name=species:%2528AAAAC%2529n|genus:Simple_repeat;Target=species:%2528AAAAC%2529n|genus:Simple_repeat 1 26 +
scaffold162|size663301	repeatmasker	match_part	117554	117579	18	+	.	ID=scaffold162|size663301:hsp:32368:1.3.0.1;Parent=scaffold162|size663301:hit:14918:1.3.0.1;Target=species:%252528AAAAC%252529n|genus:Simple_repeat 1 26 +
scaffold162|size663301	repeatmasker	match	100881	100920	15	+	.	ID=scaffold162|size663301:hit:14919:1.3.0.1;Name=species:%2528GAGGTA%2529n|genus:Simple_repeat;Target=species:%2528GAGGTA%2529n|genus:Simple_repeat 1 44 +
scaffold162|size663301	repeatmasker	match_part	100881	100920	15	+	.	ID=scaffold162|size663301:hsp:32369:1.3.0.1;Parent=scaffold162|size663301:hit:14919:1.3.0.1;Target=species:%252528GAGGTA%252529n|genus:Simple_repeat 1 44 +
scaffold162|size663301	repeatmasker	match	191220	191293	13	+	.	ID=scaffold162|size663301:hit:14920:1.3.0.1;Name=species:%2528CATA%2529n|genus:Simple_repeat;Target=species:%2528CATA%2529n|genus:Simple_repeat 1 73 +
scaffold162|size663301	repeatmasker	match_part	191220	191293	13	+	.	ID=scaffold162|size663301:hsp:32370:1.3.0.1;Parent=scaffold162|size663301:hit:14920:1.3.0.1;Target=species:%252528CATA%252529n|genus:Simple_repeat 1 73 +
scaffold162|size663301	repeatmasker	match	135024	135072	38	+	.	ID=scaffold162|size663301:hit:14921:1.3.0.1;Name=species:%2528GTCACAAGAG%2529n|genus:Simple_repeat;Target=species:%2528GTCACAAGAG%2529n|genus:Simple_repeat 1 48 +
scaffold162|size663301	repeatmasker	match_part	135024	135072	38	+	.	ID=scaffold162|size663301:hsp:32371:1.3.0.1;Parent=scaffold162|size663301:hit:14921:1.3.0.1;Target=species:%252528GTCACAAGAG%252529n|genus:Simple_repeat 1 48 +
scaffold162|size663301	repeatmasker	match	155432	155507	87	+	.	ID=scaffold162|size663301:hit:14922:1.3.0.1;Name=species:%2528AGAAGG%2529n|genus:Simple_repeat;Target=species:%2528AGAAGG%2529n|genus:Simple_repeat 1 76 +
scaffold162|size663301	repeatmasker	match_part	155432	155507	87	+	.	ID=scaffold162|size663301:hsp:32372:1.3.0.1;Parent=scaffold162|size663301:hit:14922:1.3.0.1;Target=species:%252528AGAAGG%252529n|genus:Simple_repeat 1 76 +
scaffold162|size663301	repeatmasker	match	199212	199248	15	+	.	ID=scaffold162|size663301:hit:14923:1.3.0.1;Name=species:%2528TTG%2529n|genus:Simple_repeat;Target=species:%2528TTG%2529n|genus:Simple_repeat 1 37 +
scaffold162|size663301	repeatmasker	match_part	199212	199248	15	+	.	ID=scaffold162|size663301:hsp:32373:1.3.0.1;Parent=scaffold162|size663301:hit:14923:1.3.0.1;Target=species:%252528TTG%252529n|genus:Simple_repeat 1 37 +
scaffold162|size663301	repeatmasker	match	136838	136892	26	+	.	ID=scaffold162|size663301:hit:14924:1.3.0.1;Name=species:%2528GTGACACCGA%2529n|genus:Simple_repeat;Target=species:%2528GTGACACCGA%2529n|genus:Simple_repeat 1 55 +
scaffold162|size663301	repeatmasker	match_part	136838	136892	26	+	.	ID=scaffold162|size663301:hsp:32374:1.3.0.1;Parent=scaffold162|size663301:hit:14924:1.3.0.1;Target=species:%252528GTGACACCGA%252529n|genus:Simple_repeat 1 55 +
scaffold162|size663301	repeatmasker	match	191184	191221	19	+	.	ID=scaffold162|size663301:hit:14925:1.3.0.1;Name=species:%2528TCAC%2529n|genus:Simple_repeat;Target=species:%2528TCAC%2529n|genus:Simple_repeat 1 39 +
scaffold162|size663301	repeatmasker	match_part	191184	191221	19	+	.	ID=scaffold162|size663301:hsp:32375:1.3.0.1;Parent=scaffold162|size663301:hit:14925:1.3.0.1;Target=species:%252528TCAC%252529n|genus:Simple_repeat 1 39 +
scaffold162|size663301	repeatmasker	match	192275	192452	108	+	.	ID=scaffold162|size663301:hit:14926:1.3.0.1;Name=species:%2528TCCTCT%2529n|genus:Simple_repeat;Target=species:%2528TCCTCT%2529n|genus:Simple_repeat 1 176 +
scaffold162|size663301	repeatmasker	match_part	192275	192452	108	+	.	ID=scaffold162|size663301:hsp:32376:1.3.0.1;Parent=scaffold162|size663301:hit:14926:1.3.0.1;Target=species:%252528TCCTCT%252529n|genus:Simple_repeat 1 176 +
scaffold162|size663301	repeatmasker	match	136602	136727	86	+	.	ID=scaffold162|size663301:hit:14927:1.3.0.1;Name=species:%2528AGTGACACCA%2529n|genus:Simple_repeat;Target=species:%2528AGTGACACCA%2529n|genus:Simple_repeat 1 125 +
scaffold162|size663301	repeatmasker	match_part	136602	136727	86	+	.	ID=scaffold162|size663301:hsp:32377:1.3.0.1;Parent=scaffold162|size663301:hit:14927:1.3.0.1;Target=species:%252528AGTGACACCA%252529n|genus:Simple_repeat 1 125 +
scaffold162|size663301	repeatmasker	match	155567	155596	20	+	.	ID=scaffold162|size663301:hit:14928:1.3.0.1;Name=species:%2528CTC%2529n|genus:Simple_repeat;Target=species:%2528CTC%2529n|genus:Simple_repeat 1 30 +
scaffold162|size663301	repeatmasker	match_part	155567	155596	20	+	.	ID=scaffold162|size663301:hsp:32378:1.3.0.1;Parent=scaffold162|size663301:hit:14928:1.3.0.1;Target=species:%252528CTC%252529n|genus:Simple_repeat 1 30 +
scaffold162|size663301	repeatmasker	match	156315	156340	27	+	.	ID=scaffold162|size663301:hit:14929:1.3.0.1;Name=species:%2528TTCTCC%2529n|genus:Simple_repeat;Target=species:%2528TTCTCC%2529n|genus:Simple_repeat 1 26 +
scaffold162|size663301	repeatmasker	match_part	156315	156340	27	+	.	ID=scaffold162|size663301:hsp:32379:1.3.0.1;Parent=scaffold162|size663301:hit:14929:1.3.0.1;Target=species:%252528TTCTCC%252529n|genus:Simple_repeat 1 26 +
scaffold162|size663301	repeatmasker	match	105778	106280	982	+	.	ID=scaffold162|size663301:hit:14930:1.3.0.1;Name=species:genome_3_21671|genus:Unspecified;Target=species:genome_3_21671|genus:Unspecified 1 434 +
scaffold162|size663301	repeatmasker	match_part	105778	106280	982	+	.	ID=scaffold162|size663301:hsp:32380:1.3.0.1;Parent=scaffold162|size663301:hit:14930:1.3.0.1;Target=species:genome_3_21671|genus:Unspecified 1 434 +
scaffold162|size663301	repeatmasker	match	108418	108663	377	+	.	ID=scaffold162|size663301:hit:14931:1.3.0.1;Name=species:scaffold14|size2522936_%2528dbseq-nr_238%2529_%255B1322522%252C1328710%255D|genus:Unspecified;Target=species:scaffold14|size2522936_%2528dbseq-nr_238%2529_%255B1322522%252C1328710%255D|genus:Unspecified 3457 3804 +
scaffold162|size663301	repeatmasker	match_part	108418	108663	377	+	.	ID=scaffold162|size663301:hsp:32381:1.3.0.1;Parent=scaffold162|size663301:hit:14931:1.3.0.1;Target=species:scaffold14|size2522936_%252528dbseq-nr_238%252529_%25255B1322522%25252C1328710%25255D|genus:Unspecified 3457 3804 +
scaffold162|size663301	repeatrunner	protein_match	109204	109491	125	+	.	ID=scaffold162|size663301:hit:14932:1.3.0.1;Name=gi|15225069|ref|NP_178670.1|;Target=gi|15225069|ref|NP_178670.1| 408 505 +
scaffold162|size663301	repeatrunner	match_part	109204	109491	125	+	.	ID=scaffold162|size663301:hsp:32382:1.3.0.1;Parent=scaffold162|size663301:hit:14932:1.3.0.1;Target=gi|15225069|ref|NP_178670.1| 408 505 +
scaffold162|size663301	repeatrunner	protein_match	109828	110151	199	+	.	ID=scaffold162|size663301:hit:14933:1.3.0.1;Name=gi|3721633|dbj|BAA33571.1|;Target=gi|3721633|dbj|BAA33571.1| 29 134 +
scaffold162|size663301	repeatrunner	match_part	109828	110151	199	+	.	ID=scaffold162|size663301:hsp:32383:1.3.0.1;Parent=scaffold162|size663301:hit:14933:1.3.0.1;Target=gi|3721633|dbj|BAA33571.1| 29 134 +
scaffold162|size663301	repeatmasker	match	111032	111620	384	+	.	ID=scaffold162|size663301:hit:14934:1.3.0.1;Name=species:scaffold208|size262725_%2528dbseq-nr_431%2529_%255B103277%252C109396%255D|genus:Unspecified;Target=species:scaffold208|size262725_%2528dbseq-nr_431%2529_%255B103277%252C109396%255D|genus:Unspecified 4844 5432 +
scaffold162|size663301	repeatmasker	match_part	111032	111620	384	+	.	ID=scaffold162|size663301:hsp:32384:1.3.0.1;Parent=scaffold162|size663301:hit:14934:1.3.0.1;Target=species:scaffold208|size262725_%252528dbseq-nr_431%252529_%25255B103277%25252C109396%25255D|genus:Unspecified 4844 5432 +
scaffold162|size663301	repeatmasker	match	111733	112301	972	+	.	ID=scaffold162|size663301:hit:14935:1.3.0.1;Name=species:genome_3_21671|genus:Unspecified;Target=species:genome_3_21671|genus:Unspecified 1 434 +
scaffold162|size663301	repeatmasker	match_part	111733	112301	972	+	.	ID=scaffold162|size663301:hsp:32385:1.3.0.1;Parent=scaffold162|size663301:hit:14935:1.3.0.1;Target=species:genome_3_21671|genus:Unspecified 1 434 +
scaffold162|size663301	repeatmasker	match	113831	114304	2324	+	.	ID=scaffold162|size663301:hit:14936:1.3.0.1;Name=species:genome_4_3041|genus:Unspecified;Target=species:genome_4_3041|genus:Unspecified 2 481 +
scaffold162|size663301	repeatmasker	match_part	113831	114304	2324	+	.	ID=scaffold162|size663301:hsp:32386:1.3.0.1;Parent=scaffold162|size663301:hit:14936:1.3.0.1;Target=species:genome_4_3041|genus:Unspecified 2 481 +
scaffold162|size663301	repeatmasker	match	115113	116741	8626	+	.	ID=scaffold162|size663301:hit:14937:1.3.0.1;Name=species:rnd-5_family-1870|genus:RC%252FHelitron;Target=species:rnd-5_family-1870|genus:RC%252FHelitron 1 1632 +
scaffold162|size663301	repeatmasker	match_part	115113	116741	8626	+	.	ID=scaffold162|size663301:hsp:32387:1.3.0.1;Parent=scaffold162|size663301:hit:14937:1.3.0.1;Target=species:rnd-5_family-1870|genus:RC%25252FHelitron 1 1632 +
scaffold162|size663301	repeatmasker	match	118082	118896	1349	+	.	ID=scaffold162|size663301:hit:14938:1.3.0.1;Name=species:rnd-1_family-220|genus:Unknown;Target=species:rnd-1_family-220|genus:Unknown 40 671 +
scaffold162|size663301	repeatmasker	match_part	118082	118896	1349	+	.	ID=scaffold162|size663301:hsp:32388:1.3.0.1;Parent=scaffold162|size663301:hit:14938:1.3.0.1;Target=species:rnd-1_family-220|genus:Unknown 40 671 +
scaffold162|size663301	repeatmasker	match	119102	122204	5247	+	.	ID=scaffold162|size663301:hit:14939:1.3.0.1;Name=species:rnd-1_family-383|genus:Unknown;Target=species:rnd-1_family-383|genus:Unknown 3 1698 +
scaffold162|size663301	repeatmasker	match_part	119102	122204	5247	+	.	ID=scaffold162|size663301:hsp:32389:1.3.0.1;Parent=scaffold162|size663301:hit:14939:1.3.0.1;Target=species:rnd-1_family-383|genus:Unknown 3 1698 +
scaffold162|size663301	repeatmasker	match	123490	124367	2448	+	.	ID=scaffold162|size663301:hit:14940:1.3.0.1;Name=species:rnd-1_family-820|genus:Unknown;Target=species:rnd-1_family-820|genus:Unknown 11 697 +
scaffold162|size663301	repeatmasker	match_part	123490	124367	2448	+	.	ID=scaffold162|size663301:hsp:32390:1.3.0.1;Parent=scaffold162|size663301:hit:14940:1.3.0.1;Target=species:rnd-1_family-820|genus:Unknown 11 697 +
scaffold162|size663301	repeatmasker	match	124473	125062	1167	+	.	ID=scaffold162|size663301:hit:14941:1.3.0.1;Name=species:rnd-1_family-888|genus:Unknown;Target=species:rnd-1_family-888|genus:Unknown 1 541 +
scaffold162|size663301	repeatmasker	match_part	124473	125062	1167	+	.	ID=scaffold162|size663301:hsp:32391:1.3.0.1;Parent=scaffold162|size663301:hit:14941:1.3.0.1;Target=species:rnd-1_family-888|genus:Unknown 1 541 +
scaffold162|size663301	repeatmasker	match	125642	125832	502	+	.	ID=scaffold162|size663301:hit:14942:1.3.0.1;Name=species:rnd-1_family-379|genus:Unknown;Target=species:rnd-1_family-379|genus:Unknown 70 177 +
scaffold162|size663301	repeatmasker	match_part	125642	125832	502	+	.	ID=scaffold162|size663301:hsp:32392:1.3.0.1;Parent=scaffold162|size663301:hit:14942:1.3.0.1;Target=species:rnd-1_family-379|genus:Unknown 70 177 +
scaffold162|size663301	repeatmasker	match	135106	135151	230	+	.	ID=scaffold162|size663301:hit:14943:1.3.0.1;Name=species:rnd-3_family-180|genus:Unknown;Target=species:rnd-3_family-180|genus:Unknown 313 359 +
scaffold162|size663301	repeatmasker	match_part	135106	135151	230	+	.	ID=scaffold162|size663301:hsp:32393:1.3.0.1;Parent=scaffold162|size663301:hit:14943:1.3.0.1;Target=species:rnd-3_family-180|genus:Unknown 313 359 +
scaffold162|size663301	repeatmasker	match	135638	135868	513	+	.	ID=scaffold162|size663301:hit:14944:1.3.0.1;Name=species:rnd-5_family-3604|genus:Unknown;Target=species:rnd-5_family-3604|genus:Unknown 1 232 +
scaffold162|size663301	repeatmasker	match_part	135638	135868	513	+	.	ID=scaffold162|size663301:hsp:32394:1.3.0.1;Parent=scaffold162|size663301:hit:14944:1.3.0.1;Target=species:rnd-5_family-3604|genus:Unknown 1 232 +
scaffold162|size663301	repeatmasker	match	135939	136143	395	+	.	ID=scaffold162|size663301:hit:14945:1.3.0.1;Name=species:rnd-1_family-157|genus:Unknown;Target=species:rnd-1_family-157|genus:Unknown 624 814 +
scaffold162|size663301	repeatmasker	match_part	135939	136143	395	+	.	ID=scaffold162|size663301:hsp:32395:1.3.0.1;Parent=scaffold162|size663301:hit:14945:1.3.0.1;Target=species:rnd-1_family-157|genus:Unknown 624 814 +
scaffold162|size663301	repeatmasker	match	136264	136312	272	+	.	ID=scaffold162|size663301:hit:14946:1.3.0.1;Name=species:rnd-1_family-928|genus:Unknown;Target=species:rnd-1_family-928|genus:Unknown 4 52 +
scaffold162|size663301	repeatmasker	match_part	136264	136312	272	+	.	ID=scaffold162|size663301:hsp:32396:1.3.0.1;Parent=scaffold162|size663301:hit:14946:1.3.0.1;Target=species:rnd-1_family-928|genus:Unknown 4 52 +
scaffold162|size663301	repeatmasker	match	136409	136592	1719	+	.	ID=scaffold162|size663301:hit:14947:1.3.0.1;Name=species:genome_1_17335|genus:Unspecified;Target=species:genome_1_17335|genus:Unspecified 1 145 +
scaffold162|size663301	repeatmasker	match_part	136409	136592	1719	+	.	ID=scaffold162|size663301:hsp:32397:1.3.0.1;Parent=scaffold162|size663301:hit:14947:1.3.0.1;Target=species:genome_1_17335|genus:Unspecified 1 145 +
scaffold162|size663301	repeatmasker	match	136728	136837	2706	+	.	ID=scaffold162|size663301:hit:14948:1.3.0.1;Name=species:genome_11_13808|genus:Unspecified;Target=species:genome_11_13808|genus:Unspecified 300 409 +
scaffold162|size663301	repeatmasker	match_part	136728	136837	2706	+	.	ID=scaffold162|size663301:hsp:32398:1.3.0.1;Parent=scaffold162|size663301:hit:14948:1.3.0.1;Target=species:genome_11_13808|genus:Unspecified 300 409 +
scaffold162|size663301	repeatmasker	match	136893	139512	9024	+	.	ID=scaffold162|size663301:hit:14949:1.3.0.1;Name=species:rnd-1_family-0|genus:Unknown;Target=species:rnd-1_family-0|genus:Unknown 27 1268 +
scaffold162|size663301	repeatmasker	match_part	136893	139512	9024	+	.	ID=scaffold162|size663301:hsp:32399:1.3.0.1;Parent=scaffold162|size663301:hit:14949:1.3.0.1;Target=species:rnd-1_family-0|genus:Unknown 27 1268 +
scaffold162|size663301	repeatmasker	match	139828	140048	448	+	.	ID=scaffold162|size663301:hit:14950:1.3.0.1;Name=species:rnd-1_family-518|genus:Unknown;Target=species:rnd-1_family-518|genus:Unknown 581 810 +
scaffold162|size663301	repeatmasker	match_part	139828	140048	448	+	.	ID=scaffold162|size663301:hsp:32400:1.3.0.1;Parent=scaffold162|size663301:hit:14950:1.3.0.1;Target=species:rnd-1_family-518|genus:Unknown 581 810 +
scaffold162|size663301	repeatmasker	match	140097	140551	3794	+	.	ID=scaffold162|size663301:hit:14951:1.3.0.1;Name=species:genome_8_12120|genus:Unspecified;Target=species:genome_8_12120|genus:Unspecified 1 457 +
scaffold162|size663301	repeatmasker	match_part	140097	140551	3794	+	.	ID=scaffold162|size663301:hsp:32401:1.3.0.1;Parent=scaffold162|size663301:hit:14951:1.3.0.1;Target=species:genome_8_12120|genus:Unspecified 1 457 +
scaffold162|size663301	repeatmasker	match	140690	140841	382	+	.	ID=scaffold162|size663301:hit:14952:1.3.0.1;Name=species:rnd-3_family-180|genus:Unknown;Target=species:rnd-3_family-180|genus:Unknown 310 460 +
scaffold162|size663301	repeatmasker	match_part	140690	140841	382	+	.	ID=scaffold162|size663301:hsp:32402:1.3.0.1;Parent=scaffold162|size663301:hit:14952:1.3.0.1;Target=species:rnd-3_family-180|genus:Unknown 310 460 +
scaffold162|size663301	repeatmasker	match	148299	148911	4037	+	.	ID=scaffold162|size663301:hit:14953:1.3.0.1;Name=species:genome_2_13490|genus:Unspecified;Target=species:genome_2_13490|genus:Unspecified 1 613 +
scaffold162|size663301	repeatmasker	match_part	148299	148911	4037	+	.	ID=scaffold162|size663301:hsp:32403:1.3.0.1;Parent=scaffold162|size663301:hit:14953:1.3.0.1;Target=species:genome_2_13490|genus:Unspecified 1 613 +
scaffold162|size663301	repeatmasker	match	149553	150728	4495	+	.	ID=scaffold162|size663301:hit:14954:1.3.0.1;Name=species:rnd-1_family-58|genus:Unknown;Target=species:rnd-1_family-58|genus:Unknown 2 663 +
scaffold162|size663301	repeatmasker	match_part	149553	150728	4495	+	.	ID=scaffold162|size663301:hsp:32404:1.3.0.1;Parent=scaffold162|size663301:hit:14954:1.3.0.1;Target=species:rnd-1_family-58|genus:Unknown 2 663 +
scaffold162|size663301	repeatmasker	match	151005	153944	4042	+	.	ID=scaffold162|size663301:hit:14955:1.3.0.1;Name=species:rnd-5_family-1667|genus:LTR%252FNgaro;Target=species:rnd-5_family-1667|genus:LTR%252FNgaro 1 1200 +
scaffold162|size663301	repeatmasker	match_part	151005	153944	4042	+	.	ID=scaffold162|size663301:hsp:32405:1.3.0.1;Parent=scaffold162|size663301:hit:14955:1.3.0.1;Target=species:rnd-5_family-1667|genus:LTR%25252FNgaro 1 1200 +
scaffold162|size663301	repeatmasker	match	154861	155431	2311	+	.	ID=scaffold162|size663301:hit:14956:1.3.0.1;Name=species:rnd-2_family-88|genus:Unknown;Target=species:rnd-2_family-88|genus:Unknown 397 926 +
scaffold162|size663301	repeatmasker	match_part	154861	155431	2311	+	.	ID=scaffold162|size663301:hsp:32406:1.3.0.1;Parent=scaffold162|size663301:hit:14956:1.3.0.1;Target=species:rnd-2_family-88|genus:Unknown 397 926 +
scaffold162|size663301	repeatmasker	match	155508	155555	2311	+	.	ID=scaffold162|size663301:hit:14957:1.3.0.1;Name=species:rnd-2_family-88|genus:Unknown;Target=species:rnd-2_family-88|genus:Unknown 927 974 +
scaffold162|size663301	repeatmasker	match_part	155508	155555	2311	+	.	ID=scaffold162|size663301:hsp:32407:1.3.0.1;Parent=scaffold162|size663301:hit:14957:1.3.0.1;Target=species:rnd-2_family-88|genus:Unknown 927 974 +
scaffold162|size663301	repeatmasker	match	155597	159071	4021	+	.	ID=scaffold162|size663301:hit:14958:1.3.0.1;Name=species:rnd-4_family-28|genus:Unknown;Target=species:rnd-4_family-28|genus:Unknown 513 1208 +
scaffold162|size663301	repeatmasker	match_part	155597	159071	4021	+	.	ID=scaffold162|size663301:hsp:32408:1.3.0.1;Parent=scaffold162|size663301:hit:14958:1.3.0.1;Target=species:rnd-4_family-28|genus:Unknown 513 1208 +
scaffold162|size663301	repeatmasker	match	159872	160023	885	+	.	ID=scaffold162|size663301:hit:14959:1.3.0.1;Name=species:rnd-1_family-389|genus:Unknown;Target=species:rnd-1_family-389|genus:Unknown 226 375 +
scaffold162|size663301	repeatmasker	match_part	159872	160023	885	+	.	ID=scaffold162|size663301:hsp:32409:1.3.0.1;Parent=scaffold162|size663301:hit:14959:1.3.0.1;Target=species:rnd-1_family-389|genus:Unknown 226 375 +
scaffold162|size663301	repeatmasker	match	160895	163306	2323	+	.	ID=scaffold162|size663301:hit:14960:1.3.0.1;Name=species:rnd-1_family-321|genus:Unknown;Target=species:rnd-1_family-321|genus:Unknown 120 616 +
scaffold162|size663301	repeatmasker	match_part	160895	163306	2323	+	.	ID=scaffold162|size663301:hsp:32410:1.3.0.1;Parent=scaffold162|size663301:hit:14960:1.3.0.1;Target=species:rnd-1_family-321|genus:Unknown 120 616 +
scaffold162|size663301	repeatmasker	match	163413	163753	943	+	.	ID=scaffold162|size663301:hit:14961:1.3.0.1;Name=species:rnd-1_family-536|genus:Unknown;Target=species:rnd-1_family-536|genus:Unknown 5 343 +
scaffold162|size663301	repeatmasker	match_part	163413	163753	943	+	.	ID=scaffold162|size663301:hsp:32411:1.3.0.1;Parent=scaffold162|size663301:hit:14961:1.3.0.1;Target=species:rnd-1_family-536|genus:Unknown 5 343 +
scaffold162|size663301	repeatmasker	match	163965	164348	455	+	.	ID=scaffold162|size663301:hit:14962:1.3.0.1;Name=species:rnd-5_family-632|genus:LINE%252FJockey;Target=species:rnd-5_family-632|genus:LINE%252FJockey 350 597 +
scaffold162|size663301	repeatmasker	match_part	163965	164348	455	+	.	ID=scaffold162|size663301:hsp:32412:1.3.0.1;Parent=scaffold162|size663301:hit:14962:1.3.0.1;Target=species:rnd-5_family-632|genus:LINE%25252FJockey 350 597 +
scaffold162|size663301	repeatmasker	match	165244	165619	1615	+	.	ID=scaffold162|size663301:hit:14963:1.3.0.1;Name=species:rnd-1_family-409|genus:Unknown;Target=species:rnd-1_family-409|genus:Unknown 84 459 +
scaffold162|size663301	repeatmasker	match_part	165244	165619	1615	+	.	ID=scaffold162|size663301:hsp:32413:1.3.0.1;Parent=scaffold162|size663301:hit:14963:1.3.0.1;Target=species:rnd-1_family-409|genus:Unknown 84 459 +
scaffold162|size663301	repeatmasker	match	165718	166005	343	+	.	ID=scaffold162|size663301:hit:14964:1.3.0.1;Name=species:genome_11_16249|genus:Unspecified;Target=species:genome_11_16249|genus:Unspecified 1 156 +
scaffold162|size663301	repeatmasker	match_part	165718	166005	343	+	.	ID=scaffold162|size663301:hsp:32414:1.3.0.1;Parent=scaffold162|size663301:hit:14964:1.3.0.1;Target=species:genome_11_16249|genus:Unspecified 1 156 +
scaffold162|size663301	repeatmasker	match	168487	168764	1143	+	.	ID=scaffold162|size663301:hit:14965:1.3.0.1;Name=species:rnd-1_family-705|genus:Unknown;Target=species:rnd-1_family-705|genus:Unknown 121 273 +
scaffold162|size663301	repeatmasker	match_part	168487	168764	1143	+	.	ID=scaffold162|size663301:hsp:32415:1.3.0.1;Parent=scaffold162|size663301:hit:14965:1.3.0.1;Target=species:rnd-1_family-705|genus:Unknown 121 273 +
scaffold162|size663301	repeatmasker	match	169739	170135	908	+	.	ID=scaffold162|size663301:hit:14966:1.3.0.1;Name=species:rnd-1_family-655|genus:DNA%252FSola;Target=species:rnd-1_family-655|genus:DNA%252FSola 1509 1905 +
scaffold162|size663301	repeatmasker	match_part	169739	170135	908	+	.	ID=scaffold162|size663301:hsp:32416:1.3.0.1;Parent=scaffold162|size663301:hit:14966:1.3.0.1;Target=species:rnd-1_family-655|genus:DNA%25252FSola 1509 1905 +
scaffold162|size663301	repeatmasker	match	172287	173332	2257	+	.	ID=scaffold162|size663301:hit:14967:1.3.0.1;Name=species:rnd-1_family-807|genus:Unknown;Target=species:rnd-1_family-807|genus:Unknown 2 449 +
scaffold162|size663301	repeatmasker	match_part	172287	173332	2257	+	.	ID=scaffold162|size663301:hsp:32417:1.3.0.1;Parent=scaffold162|size663301:hit:14967:1.3.0.1;Target=species:rnd-1_family-807|genus:Unknown 2 449 +
scaffold162|size663301	repeatmasker	match	173978	175343	448	+	.	ID=scaffold162|size663301:hit:14968:1.3.0.1;Name=species:rnd-1_family-399|genus:Unknown;Target=species:rnd-1_family-399|genus:Unknown 90 317 +
scaffold162|size663301	repeatmasker	match_part	173978	175343	448	+	.	ID=scaffold162|size663301:hsp:32418:1.3.0.1;Parent=scaffold162|size663301:hit:14968:1.3.0.1;Target=species:rnd-1_family-399|genus:Unknown 90 317 +
scaffold162|size663301	repeatmasker	match	175452	175536	260	+	.	ID=scaffold162|size663301:hit:14969:1.3.0.1;Name=species:rnd-1_family-235|genus:LINE%252FTad1;Target=species:rnd-1_family-235|genus:LINE%252FTad1 263 347 +
scaffold162|size663301	repeatmasker	match_part	175452	175536	260	+	.	ID=scaffold162|size663301:hsp:32419:1.3.0.1;Parent=scaffold162|size663301:hit:14969:1.3.0.1;Target=species:rnd-1_family-235|genus:LINE%25252FTad1 263 347 +
scaffold162|size663301	repeatmasker	match	175661	175837	401	+	.	ID=scaffold162|size663301:hit:14970:1.3.0.1;Name=species:rnd-1_family-365|genus:Unknown;Target=species:rnd-1_family-365|genus:Unknown 6 140 +
scaffold162|size663301	repeatmasker	match_part	175661	175837	401	+	.	ID=scaffold162|size663301:hsp:32420:1.3.0.1;Parent=scaffold162|size663301:hit:14970:1.3.0.1;Target=species:rnd-1_family-365|genus:Unknown 6 140 +
scaffold162|size663301	repeatmasker	match	175907	176168	581	+	.	ID=scaffold162|size663301:hit:14971:1.3.0.1;Name=species:rnd-5_family-2623|genus:Unknown;Target=species:rnd-5_family-2623|genus:Unknown 57 317 +
scaffold162|size663301	repeatmasker	match_part	175907	176168	581	+	.	ID=scaffold162|size663301:hsp:32421:1.3.0.1;Parent=scaffold162|size663301:hit:14971:1.3.0.1;Target=species:rnd-5_family-2623|genus:Unknown 57 317 +
scaffold162|size663301	repeatmasker	match	176558	176666	357	+	.	ID=scaffold162|size663301:hit:14972:1.3.0.1;Name=species:scaffold177|size204315_%2528dbseq-nr_273%2529_%255B38496%252C44408%255D|genus:Unspecified;Target=species:scaffold177|size204315_%2528dbseq-nr_273%2529_%255B38496%252C44408%255D|genus:Unspecified 314 523 +
scaffold162|size663301	repeatmasker	match_part	176558	176666	357	+	.	ID=scaffold162|size663301:hsp:32422:1.3.0.1;Parent=scaffold162|size663301:hit:14972:1.3.0.1;Target=species:scaffold177|size204315_%252528dbseq-nr_273%252529_%25255B38496%25252C44408%25255D|genus:Unspecified 314 523 +
scaffold162|size663301	repeatmasker	match	176835	177553	379	+	.	ID=scaffold162|size663301:hit:14973:1.3.0.1;Name=species:scaffold233|size717952_%2528dbseq-nr_637%2529_%255B346609%252C352715%255D|genus:Unspecified;Target=species:scaffold233|size717952_%2528dbseq-nr_637%2529_%255B346609%252C352715%255D|genus:Unspecified 4673 5399 +
scaffold162|size663301	repeatmasker	match_part	176835	177553	379	+	.	ID=scaffold162|size663301:hsp:32423:1.3.0.1;Parent=scaffold162|size663301:hit:14973:1.3.0.1;Target=species:scaffold233|size717952_%252528dbseq-nr_637%252529_%25255B346609%25252C352715%25255D|genus:Unspecified 4673 5399 +
scaffold162|size663301	repeatmasker	match	178574	178762	234	+	.	ID=scaffold162|size663301:hit:14974:1.3.0.1;Name=species:scaffold35|size490618_%2528dbseq-nr_715%2529_%255B281969%252C287860%255D|genus:Unspecified;Target=species:scaffold35|size490618_%2528dbseq-nr_715%2529_%255B281969%252C287860%255D|genus:Unspecified 2174 2339 +
scaffold162|size663301	repeatmasker	match_part	178574	178762	234	+	.	ID=scaffold162|size663301:hsp:32424:1.3.0.1;Parent=scaffold162|size663301:hit:14974:1.3.0.1;Target=species:scaffold35|size490618_%252528dbseq-nr_715%252529_%25255B281969%25252C287860%25255D|genus:Unspecified 2174 2339 +
scaffold162|size663301	repeatmasker	match	178900	179214	235	+	.	ID=scaffold162|size663301:hit:14975:1.3.0.1;Name=species:scaffold226|size248449_%2528dbseq-nr_558%2529_%255B94722%252C100627%255D|genus:Unspecified;Target=species:scaffold226|size248449_%2528dbseq-nr_558%2529_%255B94722%252C100627%255D|genus:Unspecified 2464 2779 +
scaffold162|size663301	repeatmasker	match_part	178900	179214	235	+	.	ID=scaffold162|size663301:hsp:32425:1.3.0.1;Parent=scaffold162|size663301:hit:14975:1.3.0.1;Target=species:scaffold226|size248449_%252528dbseq-nr_558%252529_%25255B94722%25252C100627%25255D|genus:Unspecified 2464 2779 +
scaffold162|size663301	repeatmasker	match	179711	180258	624	+	.	ID=scaffold162|size663301:hit:14976:1.3.0.1;Name=species:scaffold80|size783030_%2528dbseq-nr_43%2529_%255B553675%252C559585%255D|genus:Unspecified;Target=species:scaffold80|size783030_%2528dbseq-nr_43%2529_%255B553675%252C559585%255D|genus:Unspecified 1974 2416 +
scaffold162|size663301	repeatmasker	match_part	179711	180258	624	+	.	ID=scaffold162|size663301:hsp:32426:1.3.0.1;Parent=scaffold162|size663301:hit:14976:1.3.0.1;Target=species:scaffold80|size783030_%252528dbseq-nr_43%252529_%25255B553675%25252C559585%25255D|genus:Unspecified 1974 2416 +
scaffold162|size663301	repeatmasker	match	182209	182427	292	+	.	ID=scaffold162|size663301:hit:14977:1.3.0.1;Name=species:scaffold226|size248449_%2528dbseq-nr_558%2529_%255B94722%252C100627%255D|genus:Unspecified;Target=species:scaffold226|size248449_%2528dbseq-nr_558%2529_%255B94722%252C100627%255D|genus:Unspecified 5525 5726 +
scaffold162|size663301	repeatmasker	match_part	182209	182427	292	+	.	ID=scaffold162|size663301:hsp:32427:1.3.0.1;Parent=scaffold162|size663301:hit:14977:1.3.0.1;Target=species:scaffold226|size248449_%252528dbseq-nr_558%252529_%25255B94722%25252C100627%25255D|genus:Unspecified 5525 5726 +
scaffold162|size663301	repeatmasker	match	182926	183124	608	+	.	ID=scaffold162|size663301:hit:14978:1.3.0.1;Name=species:rnd-5_family-222|genus:Unknown;Target=species:rnd-5_family-222|genus:Unknown 127 487 +
scaffold162|size663301	repeatmasker	match_part	182926	183124	608	+	.	ID=scaffold162|size663301:hsp:32428:1.3.0.1;Parent=scaffold162|size663301:hit:14978:1.3.0.1;Target=species:rnd-5_family-222|genus:Unknown 127 487 +
scaffold162|size663301	repeatmasker	match	183403	184005	2753	+	.	ID=scaffold162|size663301:hit:14979:1.3.0.1;Name=species:genome_2_13115|genus:Unspecified;Target=species:genome_2_13115|genus:Unspecified 1 615 +
scaffold162|size663301	repeatmasker	match_part	183403	184005	2753	+	.	ID=scaffold162|size663301:hsp:32429:1.3.0.1;Parent=scaffold162|size663301:hit:14979:1.3.0.1;Target=species:genome_2_13115|genus:Unspecified 1 615 +
scaffold162|size663301	repeatmasker	match	184119	184284	603	+	.	ID=scaffold162|size663301:hit:14980:1.3.0.1;Name=species:rnd-1_family-387|genus:Unknown;Target=species:rnd-1_family-387|genus:Unknown 2 167 +
scaffold162|size663301	repeatmasker	match_part	184119	184284	603	+	.	ID=scaffold162|size663301:hsp:32430:1.3.0.1;Parent=scaffold162|size663301:hit:14980:1.3.0.1;Target=species:rnd-1_family-387|genus:Unknown 2 167 +
scaffold162|size663301	repeatmasker	match	184814	184886	272	+	.	ID=scaffold162|size663301:hit:14981:1.3.0.1;Name=species:rnd-1_family-363|genus:Unknown;Target=species:rnd-1_family-363|genus:Unknown 1 73 +
scaffold162|size663301	repeatmasker	match_part	184814	184886	272	+	.	ID=scaffold162|size663301:hsp:32431:1.3.0.1;Parent=scaffold162|size663301:hit:14981:1.3.0.1;Target=species:rnd-1_family-363|genus:Unknown 1 73 +
scaffold162|size663301	repeatmasker	match	185092	185297	784	+	.	ID=scaffold162|size663301:hit:14982:1.3.0.1;Name=species:rnd-1_family-330|genus:Unknown;Target=species:rnd-1_family-330|genus:Unknown 1 220 +
scaffold162|size663301	repeatmasker	match_part	185092	185297	784	+	.	ID=scaffold162|size663301:hsp:32432:1.3.0.1;Parent=scaffold162|size663301:hit:14982:1.3.0.1;Target=species:rnd-1_family-330|genus:Unknown 1 220 +
scaffold162|size663301	repeatmasker	match	185887	185978	283	+	.	ID=scaffold162|size663301:hit:14983:1.3.0.1;Name=species:genome_9_12624|genus:Unspecified;Target=species:genome_9_12624|genus:Unspecified 364 458 +
scaffold162|size663301	repeatmasker	match_part	185887	185978	283	+	.	ID=scaffold162|size663301:hsp:32433:1.3.0.1;Parent=scaffold162|size663301:hit:14983:1.3.0.1;Target=species:genome_9_12624|genus:Unspecified 364 458 +
scaffold162|size663301	repeatmasker	match	191352	191735	1249	+	.	ID=scaffold162|size663301:hit:14984:1.3.0.1;Name=species:genome_3_19411|genus:Unspecified;Target=species:genome_3_19411|genus:Unspecified 3 392 +
scaffold162|size663301	repeatmasker	match_part	191352	191735	1249	+	.	ID=scaffold162|size663301:hsp:32434:1.3.0.1;Parent=scaffold162|size663301:hit:14984:1.3.0.1;Target=species:genome_3_19411|genus:Unspecified 3 392 +
scaffold162|size663301	repeatmasker	match	192114	192274	389	+	.	ID=scaffold162|size663301:hit:14985:1.3.0.1;Name=species:rnd-1_family-91|genus:Unknown;Target=species:rnd-1_family-91|genus:Unknown 1 69 +
scaffold162|size663301	repeatmasker	match_part	192114	192274	389	+	.	ID=scaffold162|size663301:hsp:32435:1.3.0.1;Parent=scaffold162|size663301:hit:14985:1.3.0.1;Target=species:rnd-1_family-91|genus:Unknown 1 69 +
scaffold162|size663301	repeatmasker	match	192453	192774	1526	+	.	ID=scaffold162|size663301:hit:14986:1.3.0.1;Name=species:rnd-1_family-26|genus:Unknown;Target=species:rnd-1_family-26|genus:Unknown 1 324 +
scaffold162|size663301	repeatmasker	match_part	192453	192774	1526	+	.	ID=scaffold162|size663301:hsp:32436:1.3.0.1;Parent=scaffold162|size663301:hit:14986:1.3.0.1;Target=species:rnd-1_family-26|genus:Unknown 1 324 +
scaffold162|size663301	repeatmasker	match	199841	200000	1350	+	.	ID=scaffold162|size663301:hit:14987:1.3.0.1;Name=species:genome_5_4290|genus:Unspecified;Target=species:genome_5_4290|genus:Unspecified 299 458 +
scaffold162|size663301	repeatmasker	match_part	199841	200000	1350	+	.	ID=scaffold162|size663301:hsp:32437:1.3.0.1;Parent=scaffold162|size663301:hit:14987:1.3.0.1;Target=species:genome_5_4290|genus:Unspecified 299 458 +
scaffold162|size663301	repeatmasker	match	295108	295154	14	+	.	ID=scaffold162|size663301:hit:14988:1.3.0.2;Name=species:%2528CCA%2529n|genus:Simple_repeat;Target=species:%2528CCA%2529n|genus:Simple_repeat 1 47 +
scaffold162|size663301	repeatmasker	match_part	295108	295154	14	+	.	ID=scaffold162|size663301:hsp:32438:1.3.0.2;Parent=scaffold162|size663301:hit:14988:1.3.0.2;Target=species:%252528CCA%252529n|genus:Simple_repeat 1 47 +
scaffold162|size663301	repeatmasker	match	201118	201276	185	+	.	ID=scaffold162|size663301:hit:14989:1.3.0.2;Name=species:%2528GAT%2529n|genus:Simple_repeat;Target=species:%2528GAT%2529n|genus:Simple_repeat 1 159 +
scaffold162|size663301	repeatmasker	match_part	201118	201276	185	+	.	ID=scaffold162|size663301:hsp:32439:1.3.0.2;Parent=scaffold162|size663301:hit:14989:1.3.0.2;Target=species:%252528GAT%252529n|genus:Simple_repeat 1 159 +
scaffold162|size663301	repeatmasker	match	209834	210576	256	+	.	ID=scaffold162|size663301:hit:14990:1.3.0.2;Name=species:%2528CTTCTG%2529n|genus:Simple_repeat;Target=species:%2528CTTCTG%2529n|genus:Simple_repeat 1 743 +
scaffold162|size663301	repeatmasker	match_part	209834	210576	256	+	.	ID=scaffold162|size663301:hsp:32440:1.3.0.2;Parent=scaffold162|size663301:hit:14990:1.3.0.2;Target=species:%252528CTTCTG%252529n|genus:Simple_repeat 1 743 +
scaffold162|size663301	repeatmasker	match	239843	239946	120	+	.	ID=scaffold162|size663301:hit:14991:1.3.0.2;Name=species:%2528CTC%2529n|genus:Simple_repeat;Target=species:%2528CTC%2529n|genus:Simple_repeat 1 104 +
scaffold162|size663301	repeatmasker	match_part	239843	239946	120	+	.	ID=scaffold162|size663301:hsp:32441:1.3.0.2;Parent=scaffold162|size663301:hit:14991:1.3.0.2;Target=species:%252528CTC%252529n|genus:Simple_repeat 1 104 +
scaffold162|size663301	repeatmasker	match	209530	209691	125	+	.	ID=scaffold162|size663301:hit:14992:1.3.0.2;Name=species:%2528CTT%2529n|genus:Simple_repeat;Target=species:%2528CTT%2529n|genus:Simple_repeat 1 162 +
scaffold162|size663301	repeatmasker	match_part	209530	209691	125	+	.	ID=scaffold162|size663301:hsp:32442:1.3.0.2;Parent=scaffold162|size663301:hit:14992:1.3.0.2;Target=species:%252528CTT%252529n|genus:Simple_repeat 1 162 +
scaffold162|size663301	repeatmasker	match	209354	209472	83	+	.	ID=scaffold162|size663301:hit:14993:1.3.0.2;Name=species:%2528TTTGTGGCC%2529n|genus:Simple_repeat;Target=species:%2528TTTGTGGCC%2529n|genus:Simple_repeat 1 119 +
scaffold162|size663301	repeatmasker	match_part	209354	209472	83	+	.	ID=scaffold162|size663301:hsp:32443:1.3.0.2;Parent=scaffold162|size663301:hit:14993:1.3.0.2;Target=species:%252528TTTGTGGCC%252529n|genus:Simple_repeat 1 119 +
scaffold162|size663301	repeatmasker	match	261403	261440	12	+	.	ID=scaffold162|size663301:hit:14994:1.3.0.2;Name=species:%2528GCAACCA%2529n|genus:Simple_repeat;Target=species:%2528GCAACCA%2529n|genus:Simple_repeat 1 39 +
scaffold162|size663301	repeatmasker	match_part	261403	261440	12	+	.	ID=scaffold162|size663301:hsp:32444:1.3.0.2;Parent=scaffold162|size663301:hit:14994:1.3.0.2;Target=species:%252528GCAACCA%252529n|genus:Simple_repeat 1 39 +
scaffold162|size663301	repeatmasker	match	209179	209353	59	+	.	ID=scaffold162|size663301:hit:14995:1.3.0.2;Name=species:%2528CCTTCT%2529n|genus:Simple_repeat;Target=species:%2528CCTTCT%2529n|genus:Simple_repeat 1 183 +
scaffold162|size663301	repeatmasker	match_part	209179	209353	59	+	.	ID=scaffold162|size663301:hsp:32445:1.3.0.2;Parent=scaffold162|size663301:hit:14995:1.3.0.2;Target=species:%252528CCTTCT%252529n|genus:Simple_repeat 1 183 +
scaffold162|size663301	repeatmasker	match	209473	209526	59	+	.	ID=scaffold162|size663301:hit:14996:1.3.0.2;Name=species:%2528CCTTCT%2529n|genus:Simple_repeat;Target=species:%2528CCTTCT%2529n|genus:Simple_repeat 4 57 +
scaffold162|size663301	repeatmasker	match_part	209473	209526	59	+	.	ID=scaffold162|size663301:hsp:32446:1.3.0.2;Parent=scaffold162|size663301:hit:14996:1.3.0.2;Target=species:%252528CCTTCT%252529n|genus:Simple_repeat 4 57 +
scaffold162|size663301	repeatmasker	match	234906	234952	17	+	.	ID=scaffold162|size663301:hit:14997:1.3.0.2;Name=species:%2528TATCAA%2529n|genus:Simple_repeat;Target=species:%2528TATCAA%2529n|genus:Simple_repeat 1 47 +
scaffold162|size663301	repeatmasker	match_part	234906	234952	17	+	.	ID=scaffold162|size663301:hsp:32447:1.3.0.2;Parent=scaffold162|size663301:hit:14997:1.3.0.2;Target=species:%252528TATCAA%252529n|genus:Simple_repeat 1 47 +
scaffold162|size663301	repeatmasker	match	232208	232231	12	+	.	ID=scaffold162|size663301:hit:14998:1.3.0.2;Name=species:%2528AGC%2529n|genus:Simple_repeat;Target=species:%2528AGC%2529n|genus:Simple_repeat 1 24 +
scaffold162|size663301	repeatmasker	match_part	232208	232231	12	+	.	ID=scaffold162|size663301:hsp:32448:1.3.0.2;Parent=scaffold162|size663301:hit:14998:1.3.0.2;Target=species:%252528AGC%252529n|genus:Simple_repeat 1 24 +
scaffold162|size663301	repeatmasker	match	253088	253119	18	+	.	ID=scaffold162|size663301:hit:14999:1.3.0.2;Name=species:%2528AGA%2529n|genus:Simple_repeat;Target=species:%2528AGA%2529n|genus:Simple_repeat 1 32 +
scaffold162|size663301	repeatmasker	match_part	253088	253119	18	+	.	ID=scaffold162|size663301:hsp:32449:1.3.0.2;Parent=scaffold162|size663301:hit:14999:1.3.0.2;Target=species:%252528AGA%252529n|genus:Simple_repeat 1 32 +
scaffold162|size663301	repeatmasker	match	249727	249895	199	+	.	ID=scaffold162|size663301:hit:15000:1.3.0.2;Name=species:%2528CT%2529n|genus:Simple_repeat;Target=species:%2528CT%2529n|genus:Simple_repeat 1 169 +
scaffold162|size663301	repeatmasker	match_part	249727	249895	199	+	.	ID=scaffold162|size663301:hsp:32450:1.3.0.2;Parent=scaffold162|size663301:hit:15000:1.3.0.2;Target=species:%252528CT%252529n|genus:Simple_repeat 1 169 +
scaffold162|size663301	repeatmasker	match	260108	260139	17	+	.	ID=scaffold162|size663301:hit:15001:1.3.0.2;Name=species:%2528AGTCA%2529n|genus:Simple_repeat;Target=species:%2528AGTCA%2529n|genus:Simple_repeat 1 34 +
scaffold162|size663301	repeatmasker	match_part	260108	260139	17	+	.	ID=scaffold162|size663301:hsp:32451:1.3.0.2;Parent=scaffold162|size663301:hit:15001:1.3.0.2;Target=species:%252528AGTCA%252529n|genus:Simple_repeat 1 34 +
scaffold162|size663301	repeatmasker	match	223834	223857	12	+	.	ID=scaffold162|size663301:hit:15002:1.3.0.2;Name=species:%2528GAAT%2529n|genus:Simple_repeat;Target=species:%2528GAAT%2529n|genus:Simple_repeat 1 24 +
scaffold162|size663301	repeatmasker	match_part	223834	223857	12	+	.	ID=scaffold162|size663301:hsp:32452:1.3.0.2;Parent=scaffold162|size663301:hit:15002:1.3.0.2;Target=species:%252528GAAT%252529n|genus:Simple_repeat 1 24 +
scaffold162|size663301	repeatmasker	match	208264	209153	701	+	.	ID=scaffold162|size663301:hit:15003:1.3.0.2;Name=species:%2528CTCCTTCTT%2529n|genus:Simple_repeat;Target=species:%2528CTCCTTCTT%2529n|genus:Simple_repeat 1 876 +
scaffold162|size663301	repeatmasker	match_part	208264	209153	701	+	.	ID=scaffold162|size663301:hsp:32453:1.3.0.2;Parent=scaffold162|size663301:hit:15003:1.3.0.2;Target=species:%252528CTCCTTCTT%252529n|genus:Simple_repeat 1 876 +
scaffold162|size663301	repeatmasker	match	200001	200298	2478	+	.	ID=scaffold162|size663301:hit:15004:1.3.0.2;Name=species:genome_5_4290|genus:Unspecified;Target=species:genome_5_4290|genus:Unspecified 1 298 +
scaffold162|size663301	repeatmasker	match_part	200001	200298	2478	+	.	ID=scaffold162|size663301:hsp:32454:1.3.0.2;Parent=scaffold162|size663301:hit:15004:1.3.0.2;Target=species:genome_5_4290|genus:Unspecified 1 298 +
scaffold162|size663301	repeatmasker	match	203779	207959	1890	+	.	ID=scaffold162|size663301:hit:15005:1.3.0.2;Name=species:rnd-5_family-4415|genus:Unknown;Target=species:rnd-5_family-4415|genus:Unknown 459 1342 +
scaffold162|size663301	repeatmasker	match_part	203779	207959	1890	+	.	ID=scaffold162|size663301:hsp:32455:1.3.0.2;Parent=scaffold162|size663301:hit:15005:1.3.0.2;Target=species:rnd-5_family-4415|genus:Unknown 459 1342 +
scaffold162|size663301	repeatmasker	match	209734	209828	369	+	.	ID=scaffold162|size663301:hit:15006:1.3.0.2;Name=species:genome_6_12161|genus:Unspecified;Target=species:genome_6_12161|genus:Unspecified 472 566 +
scaffold162|size663301	repeatmasker	match_part	209734	209828	369	+	.	ID=scaffold162|size663301:hsp:32456:1.3.0.2;Parent=scaffold162|size663301:hit:15006:1.3.0.2;Target=species:genome_6_12161|genus:Unspecified 472 566 +
scaffold162|size663301	repeatmasker	match	210620	211971	5211	+	.	ID=scaffold162|size663301:hit:15007:1.3.0.2;Name=species:rnd-1_family-637|genus:Unknown;Target=species:rnd-1_family-637|genus:Unknown 33 664 +
scaffold162|size663301	repeatmasker	match_part	210620	211971	5211	+	.	ID=scaffold162|size663301:hsp:32457:1.3.0.2;Parent=scaffold162|size663301:hit:15007:1.3.0.2;Target=species:rnd-1_family-637|genus:Unknown 33 664 +
scaffold162|size663301	repeatmasker	match	212104	212698	2458	+	.	ID=scaffold162|size663301:hit:15008:1.3.0.2;Name=species:genome_9_16637|genus:Unspecified;Target=species:genome_9_16637|genus:Unspecified 1 615 +
scaffold162|size663301	repeatmasker	match_part	212104	212698	2458	+	.	ID=scaffold162|size663301:hsp:32458:1.3.0.2;Parent=scaffold162|size663301:hit:15008:1.3.0.2;Target=species:genome_9_16637|genus:Unspecified 1 615 +
scaffold162|size663301	repeatmasker	match	212988	213088	264	+	.	ID=scaffold162|size663301:hit:15009:1.3.0.2;Name=species:rnd-1_family-224|genus:Unknown;Target=species:rnd-1_family-224|genus:Unknown 1 102 +
scaffold162|size663301	repeatmasker	match_part	212988	213088	264	+	.	ID=scaffold162|size663301:hsp:32459:1.3.0.2;Parent=scaffold162|size663301:hit:15009:1.3.0.2;Target=species:rnd-1_family-224|genus:Unknown 1 102 +
scaffold162|size663301	repeatmasker	match	219034	219151	455	+	.	ID=scaffold162|size663301:hit:15010:1.3.0.2;Name=species:genome_7_7989|genus:Unspecified;Target=species:genome_7_7989|genus:Unspecified 227 339 +
scaffold162|size663301	repeatmasker	match_part	219034	219151	455	+	.	ID=scaffold162|size663301:hsp:32460:1.3.0.2;Parent=scaffold162|size663301:hit:15010:1.3.0.2;Target=species:genome_7_7989|genus:Unspecified 227 339 +
scaffold162|size663301	repeatmasker	match	219270	219773	1048	+	.	ID=scaffold162|size663301:hit:15011:1.3.0.2;Name=species:genome_10_3662|genus:Unspecified;Target=species:genome_10_3662|genus:Unspecified 209 700 +
scaffold162|size663301	repeatmasker	match_part	219270	219773	1048	+	.	ID=scaffold162|size663301:hsp:32461:1.3.0.2;Parent=scaffold162|size663301:hit:15011:1.3.0.2;Target=species:genome_10_3662|genus:Unspecified 209 700 +
scaffold162|size663301	repeatmasker	match	219941	220324	1012	+	.	ID=scaffold162|size663301:hit:15012:1.3.0.2;Name=species:scaffold53|size842038_%2528dbseq-nr_198%2529_%255B103593%252C109546%255D|genus:Unspecified;Target=species:scaffold53|size842038_%2528dbseq-nr_198%2529_%255B103593%252C109546%255D|genus:Unspecified 130 382 +
scaffold162|size663301	repeatmasker	match_part	219941	220324	1012	+	.	ID=scaffold162|size663301:hsp:32462:1.3.0.2;Parent=scaffold162|size663301:hit:15012:1.3.0.2;Target=species:scaffold53|size842038_%252528dbseq-nr_198%252529_%25255B103593%25252C109546%25255D|genus:Unspecified 130 382 +
scaffold162|size663301	repeatmasker	match	222599	222739	485	+	.	ID=scaffold162|size663301:hit:15013:1.3.0.2;Name=species:scaffold183|size469198_%2528dbseq-nr_331%2529_%255B242129%252C248239%255D|genus:Unspecified;Target=species:scaffold183|size469198_%2528dbseq-nr_331%2529_%255B242129%252C248239%255D|genus:Unspecified 3717 3855 +
scaffold162|size663301	repeatmasker	match_part	222599	222739	485	+	.	ID=scaffold162|size663301:hsp:32463:1.3.0.2;Parent=scaffold162|size663301:hit:15013:1.3.0.2;Target=species:scaffold183|size469198_%252528dbseq-nr_331%252529_%25255B242129%25252C248239%25255D|genus:Unspecified 3717 3855 +
scaffold162|size663301	repeatmasker	match	222901	222973	328	+	.	ID=scaffold162|size663301:hit:15014:1.3.0.2;Name=species:scaffold53|size842038_%2528dbseq-nr_198%2529_%255B103593%252C109546%255D|genus:Unspecified;Target=species:scaffold53|size842038_%2528dbseq-nr_198%2529_%255B103593%252C109546%255D|genus:Unspecified 4099 4170 +
scaffold162|size663301	repeatmasker	match_part	222901	222973	328	+	.	ID=scaffold162|size663301:hsp:32464:1.3.0.2;Parent=scaffold162|size663301:hit:15014:1.3.0.2;Target=species:scaffold53|size842038_%252528dbseq-nr_198%252529_%25255B103593%25252C109546%25255D|genus:Unspecified 4099 4170 +
scaffold162|size663301	repeatmasker	match	223150	223667	2996	+	.	ID=scaffold162|size663301:hit:15015:1.3.0.2;Name=species:genome_12_5761|genus:Unspecified;Target=species:genome_12_5761|genus:Unspecified 1249 1590 +
scaffold162|size663301	repeatmasker	match_part	223150	223667	2996	+	.	ID=scaffold162|size663301:hsp:32465:1.3.0.2;Parent=scaffold162|size663301:hit:15015:1.3.0.2;Target=species:genome_12_5761|genus:Unspecified 1249 1590 +
scaffold162|size663301	repeatmasker	match	223873	224204	944	+	.	ID=scaffold162|size663301:hit:15016:1.3.0.2;Name=species:rnd-1_family-758|genus:Unknown;Target=species:rnd-1_family-758|genus:Unknown 85 253 +
scaffold162|size663301	repeatmasker	match_part	223873	224204	944	+	.	ID=scaffold162|size663301:hsp:32466:1.3.0.2;Parent=scaffold162|size663301:hit:15016:1.3.0.2;Target=species:rnd-1_family-758|genus:Unknown 85 253 +
scaffold162|size663301	repeatmasker	match	224307	224562	2153	+	.	ID=scaffold162|size663301:hit:15017:1.3.0.2;Name=species:genome_12_5761|genus:Unspecified;Target=species:genome_12_5761|genus:Unspecified 1 255 +
scaffold162|size663301	repeatmasker	match_part	224307	224562	2153	+	.	ID=scaffold162|size663301:hsp:32467:1.3.0.2;Parent=scaffold162|size663301:hit:15017:1.3.0.2;Target=species:genome_12_5761|genus:Unspecified 1 255 +
scaffold162|size663301	repeatmasker	match	225501	225661	245	+	.	ID=scaffold162|size663301:hit:15018:1.3.0.2;Name=species:scaffold29|size1339158_%2528dbseq-nr_696%2529_%255B579210%252C582717%255D|genus:Unspecified;Target=species:scaffold29|size1339158_%2528dbseq-nr_696%2529_%255B579210%252C582717%255D|genus:Unspecified 936 1017 +
scaffold162|size663301	repeatmasker	match_part	225501	225661	245	+	.	ID=scaffold162|size663301:hsp:32468:1.3.0.2;Parent=scaffold162|size663301:hit:15018:1.3.0.2;Target=species:scaffold29|size1339158_%252528dbseq-nr_696%252529_%25255B579210%25252C582717%25255D|genus:Unspecified 936 1017 +
scaffold162|size663301	repeatmasker	match	225871	227107	536	+	.	ID=scaffold162|size663301:hit:15019:1.3.0.2;Name=species:rnd-1_family-363|genus:Unknown;Target=species:rnd-1_family-363|genus:Unknown 12 483 +
scaffold162|size663301	repeatmasker	match_part	225871	227107	536	+	.	ID=scaffold162|size663301:hsp:32469:1.3.0.2;Parent=scaffold162|size663301:hit:15019:1.3.0.2;Target=species:rnd-1_family-363|genus:Unknown 12 483 +
scaffold162|size663301	repeatmasker	match	227277	229104	2985	+	.	ID=scaffold162|size663301:hit:15020:1.3.0.2;Name=species:rnd-1_family-636|genus:Unknown;Target=species:rnd-1_family-636|genus:Unknown 134 1238 +
scaffold162|size663301	repeatmasker	match_part	227277	229104	2985	+	.	ID=scaffold162|size663301:hsp:32470:1.3.0.2;Parent=scaffold162|size663301:hit:15020:1.3.0.2;Target=species:rnd-1_family-636|genus:Unknown 134 1238 +
scaffold162|size663301	repeatmasker	match	234086	234196	565	+	.	ID=scaffold162|size663301:hit:15021:1.3.0.2;Name=species:genome_7_2791|genus:Unspecified;Target=species:genome_7_2791|genus:Unspecified 1 175 +
scaffold162|size663301	repeatmasker	match_part	234086	234196	565	+	.	ID=scaffold162|size663301:hsp:32471:1.3.0.2;Parent=scaffold162|size663301:hit:15021:1.3.0.2;Target=species:genome_7_2791|genus:Unspecified 1 175 +
scaffold162|size663301	repeatmasker	match	234312	234891	944	+	.	ID=scaffold162|size663301:hit:15022:1.3.0.2;Name=species:rnd-5_family-2246|genus:Unknown;Target=species:rnd-5_family-2246|genus:Unknown 146 721 +
scaffold162|size663301	repeatmasker	match_part	234312	234891	944	+	.	ID=scaffold162|size663301:hsp:32472:1.3.0.2;Parent=scaffold162|size663301:hit:15022:1.3.0.2;Target=species:rnd-5_family-2246|genus:Unknown 146 721 +
scaffold162|size663301	repeatmasker	match	235259	237236	4498	+	.	ID=scaffold162|size663301:hit:15023:1.3.0.2;Name=species:rnd-5_family-2246|genus:Unknown;Target=species:rnd-5_family-2246|genus:Unknown 1065 3000 +
scaffold162|size663301	repeatmasker	match_part	235259	237236	4498	+	.	ID=scaffold162|size663301:hsp:32473:1.3.0.2;Parent=scaffold162|size663301:hit:15023:1.3.0.2;Target=species:rnd-5_family-2246|genus:Unknown 1065 3000 +
scaffold162|size663301	repeatmasker	match	239564	239842	1033	+	.	ID=scaffold162|size663301:hit:15024:1.3.0.2;Name=species:genome_7_2791|genus:Unspecified;Target=species:genome_7_2791|genus:Unspecified 217 447 +
scaffold162|size663301	repeatmasker	match_part	239564	239842	1033	+	.	ID=scaffold162|size663301:hsp:32474:1.3.0.2;Parent=scaffold162|size663301:hit:15024:1.3.0.2;Target=species:genome_7_2791|genus:Unspecified 217 447 +
scaffold162|size663301	repeatmasker	match	239947	240761	2240	+	.	ID=scaffold162|size663301:hit:15025:1.3.0.2;Name=species:rnd-1_family-30|genus:Unknown;Target=species:rnd-1_family-30|genus:Unknown 39 531 +
scaffold162|size663301	repeatmasker	match_part	239947	240761	2240	+	.	ID=scaffold162|size663301:hsp:32475:1.3.0.2;Parent=scaffold162|size663301:hit:15025:1.3.0.2;Target=species:rnd-1_family-30|genus:Unknown 39 531 +
scaffold162|size663301	repeatmasker	match	241053	243205	1030	+	.	ID=scaffold162|size663301:hit:15026:1.3.0.2;Name=species:rnd-1_family-207|genus:DNA%252FTcMar-Tc2;Target=species:rnd-1_family-207|genus:DNA%252FTcMar-Tc2 1 792 +
scaffold162|size663301	repeatmasker	match_part	241053	243205	1030	+	.	ID=scaffold162|size663301:hsp:32476:1.3.0.2;Parent=scaffold162|size663301:hit:15026:1.3.0.2;Target=species:rnd-1_family-207|genus:DNA%25252FTcMar-Tc2 1 792 +
scaffold162|size663301	repeatmasker	match	243247	243571	1264	+	.	ID=scaffold162|size663301:hit:15027:1.3.0.2;Name=species:genome_2_15188|genus:Unspecified;Target=species:genome_2_15188|genus:Unspecified 32 386 +
scaffold162|size663301	repeatmasker	match_part	243247	243571	1264	+	.	ID=scaffold162|size663301:hsp:32477:1.3.0.2;Parent=scaffold162|size663301:hit:15027:1.3.0.2;Target=species:genome_2_15188|genus:Unspecified 32 386 +
scaffold162|size663301	repeatmasker	match	244243	244541	514	+	.	ID=scaffold162|size663301:hit:15028:1.3.0.2;Name=species:rnd-1_family-1205|genus:Unknown;Target=species:rnd-1_family-1205|genus:Unknown 10 309 +
scaffold162|size663301	repeatmasker	match_part	244243	244541	514	+	.	ID=scaffold162|size663301:hsp:32478:1.3.0.2;Parent=scaffold162|size663301:hit:15028:1.3.0.2;Target=species:rnd-1_family-1205|genus:Unknown 10 309 +
scaffold162|size663301	repeatmasker	match	244756	245014	480	+	.	ID=scaffold162|size663301:hit:15029:1.3.0.2;Name=species:rnd-1_family-727|genus:Unknown;Target=species:rnd-1_family-727|genus:Unknown 542 808 +
scaffold162|size663301	repeatmasker	match_part	244756	245014	480	+	.	ID=scaffold162|size663301:hsp:32479:1.3.0.2;Parent=scaffold162|size663301:hit:15029:1.3.0.2;Target=species:rnd-1_family-727|genus:Unknown 542 808 +
scaffold162|size663301	repeatmasker	match	245216	245462	1098	+	.	ID=scaffold162|size663301:hit:15030:1.3.0.2;Name=species:genome_1_8676|genus:Unspecified;Target=species:genome_1_8676|genus:Unspecified 1 263 +
scaffold162|size663301	repeatmasker	match_part	245216	245462	1098	+	.	ID=scaffold162|size663301:hsp:32480:1.3.0.2;Parent=scaffold162|size663301:hit:15030:1.3.0.2;Target=species:genome_1_8676|genus:Unspecified 1 263 +
scaffold162|size663301	repeatmasker	match	247082	248533	3175	+	.	ID=scaffold162|size663301:hit:15031:1.3.0.2;Name=species:genome_11_17989|genus:Unspecified;Target=species:genome_11_17989|genus:Unspecified 1 519 +
scaffold162|size663301	repeatmasker	match_part	247082	248533	3175	+	.	ID=scaffold162|size663301:hsp:32481:1.3.0.2;Parent=scaffold162|size663301:hit:15031:1.3.0.2;Target=species:genome_11_17989|genus:Unspecified 1 519 +
scaffold162|size663301	repeatmasker	match	248587	249559	4234	+	.	ID=scaffold162|size663301:hit:15032:1.3.0.2;Name=species:genome_4_5555|genus:Unspecified;Target=species:genome_4_5555|genus:Unspecified 1 492 +
scaffold162|size663301	repeatmasker	match_part	248587	249559	4234	+	.	ID=scaffold162|size663301:hsp:32482:1.3.0.2;Parent=scaffold162|size663301:hit:15032:1.3.0.2;Target=species:genome_4_5555|genus:Unspecified 1 492 +
scaffold162|size663301	repeatmasker	match	251711	253216	2474	+	.	ID=scaffold162|size663301:hit:15033:1.3.0.2;Name=species:rnd-2_family-88|genus:Unknown;Target=species:rnd-2_family-88|genus:Unknown 44 552 +
scaffold162|size663301	repeatmasker	match_part	251711	253216	2474	+	.	ID=scaffold162|size663301:hsp:32483:1.3.0.2;Parent=scaffold162|size663301:hit:15033:1.3.0.2;Target=species:rnd-2_family-88|genus:Unknown 44 552 +
scaffold162|size663301	repeatmasker	match	254084	255093	1577	+	.	ID=scaffold162|size663301:hit:15034:1.3.0.2;Name=species:rnd-4_family-104|genus:Unknown;Target=species:rnd-4_family-104|genus:Unknown 1 442 +
scaffold162|size663301	repeatmasker	match_part	254084	255093	1577	+	.	ID=scaffold162|size663301:hsp:32484:1.3.0.2;Parent=scaffold162|size663301:hit:15034:1.3.0.2;Target=species:rnd-4_family-104|genus:Unknown 1 442 +
scaffold162|size663301	repeatmasker	match	255275	255789	1341	+	.	ID=scaffold162|size663301:hit:15035:1.3.0.2;Name=species:rnd-5_family-1816|genus:Unknown;Target=species:rnd-5_family-1816|genus:Unknown 203 630 +
scaffold162|size663301	repeatmasker	match_part	255275	255789	1341	+	.	ID=scaffold162|size663301:hsp:32485:1.3.0.2;Parent=scaffold162|size663301:hit:15035:1.3.0.2;Target=species:rnd-5_family-1816|genus:Unknown 203 630 +
scaffold162|size663301	repeatmasker	match	256120	256833	509	+	.	ID=scaffold162|size663301:hit:15036:1.3.0.2;Name=species:rnd-5_family-93|genus:Unknown;Target=species:rnd-5_family-93|genus:Unknown 520 777 +
scaffold162|size663301	repeatmasker	match_part	256120	256833	509	+	.	ID=scaffold162|size663301:hsp:32486:1.3.0.2;Parent=scaffold162|size663301:hit:15036:1.3.0.2;Target=species:rnd-5_family-93|genus:Unknown 520 777 +
scaffold162|size663301	repeatmasker	match	257871	257981	490	+	.	ID=scaffold162|size663301:hit:15037:1.3.0.2;Name=species:genome_3_19411|genus:Unspecified;Target=species:genome_3_19411|genus:Unspecified 282 392 +
scaffold162|size663301	repeatmasker	match_part	257871	257981	490	+	.	ID=scaffold162|size663301:hsp:32487:1.3.0.2;Parent=scaffold162|size663301:hit:15037:1.3.0.2;Target=species:genome_3_19411|genus:Unspecified 282 392 +
scaffold162|size663301	repeatmasker	match	261083	261231	683	+	.	ID=scaffold162|size663301:hit:15038:1.3.0.2;Name=species:rnd-5_family-454|genus:Unknown;Target=species:rnd-5_family-454|genus:Unknown 178 317 +
scaffold162|size663301	repeatmasker	match_part	261083	261231	683	+	.	ID=scaffold162|size663301:hsp:32488:1.3.0.2;Parent=scaffold162|size663301:hit:15038:1.3.0.2;Target=species:rnd-5_family-454|genus:Unknown 178 317 +
scaffold162|size663301	repeatmasker	match	261608	261769	1105	+	.	ID=scaffold162|size663301:hit:15039:1.3.0.2;Name=species:rnd-5_family-454|genus:Unknown;Target=species:rnd-5_family-454|genus:Unknown 18 179 +
scaffold162|size663301	repeatmasker	match_part	261608	261769	1105	+	.	ID=scaffold162|size663301:hsp:32489:1.3.0.2;Parent=scaffold162|size663301:hit:15039:1.3.0.2;Target=species:rnd-5_family-454|genus:Unknown 18 179 +
scaffold162|size663301	repeatmasker	match	261951	262978	4403	+	.	ID=scaffold162|size663301:hit:15040:1.3.0.2;Name=species:rnd-1_family-1027|genus:LTR%252FCopia;Target=species:rnd-1_family-1027|genus:LTR%252FCopia 1 643 +
scaffold162|size663301	repeatmasker	match_part	261951	262978	4403	+	.	ID=scaffold162|size663301:hsp:32490:1.3.0.2;Parent=scaffold162|size663301:hit:15040:1.3.0.2;Target=species:rnd-1_family-1027|genus:LTR%25252FCopia 1 643 +
scaffold162|size663301	repeatmasker	match	263269	273465	52306	+	.	ID=scaffold162|size663301:hit:15041:1.3.0.2;Name=species:rnd-5_family-1745|genus:Unknown;Target=species:rnd-5_family-1745|genus:Unknown 9 8213 +
scaffold162|size663301	repeatmasker	match_part	263269	273465	52306	+	.	ID=scaffold162|size663301:hsp:32491:1.3.0.2;Parent=scaffold162|size663301:hit:15041:1.3.0.2;Target=species:rnd-5_family-1745|genus:Unknown 9 8213 +
scaffold162|size663301	repeatrunner	protein_match	273564	273770	123	+	.	ID=scaffold162|size663301:hit:15042:1.3.0.2;Name=gi|6942284|gb|AAF32390.1|AF223323_1;Target=gi|6942284|gb|AAF32390.1|AF223323_1 4 69 +
scaffold162|size663301	repeatrunner	match_part	273564	273770	123	+	.	ID=scaffold162|size663301:hsp:32492:1.3.0.2;Parent=scaffold162|size663301:hit:15042:1.3.0.2;Target=gi|6942284|gb|AAF32390.1|AF223323_1 4 69 +
scaffold162|size663301	repeatmasker	match	274677	274826	296	+	.	ID=scaffold162|size663301:hit:15043:1.3.0.2;Name=species:rnd-1_family-1368|genus:LTR%252FCopia;Target=species:rnd-1_family-1368|genus:LTR%252FCopia 1 152 +
scaffold162|size663301	repeatmasker	match_part	274677	274826	296	+	.	ID=scaffold162|size663301:hsp:32493:1.3.0.2;Parent=scaffold162|size663301:hit:15043:1.3.0.2;Target=species:rnd-1_family-1368|genus:LTR%25252FCopia 1 152 +
scaffold162|size663301	repeatmasker	match	275628	275914	508	+	.	ID=scaffold162|size663301:hit:15044:1.3.0.2;Name=species:rnd-1_family-1322|genus:Unknown;Target=species:rnd-1_family-1322|genus:Unknown 1 348 +
scaffold162|size663301	repeatmasker	match_part	275628	275914	508	+	.	ID=scaffold162|size663301:hsp:32494:1.3.0.2;Parent=scaffold162|size663301:hit:15044:1.3.0.2;Target=species:rnd-1_family-1322|genus:Unknown 1 348 +
scaffold162|size663301	repeatmasker	match	276239	276507	377	+	.	ID=scaffold162|size663301:hit:15045:1.3.0.2;Name=species:rnd-5_family-421|genus:Unknown;Target=species:rnd-5_family-421|genus:Unknown 323 593 +
scaffold162|size663301	repeatmasker	match_part	276239	276507	377	+	.	ID=scaffold162|size663301:hsp:32495:1.3.0.2;Parent=scaffold162|size663301:hit:15045:1.3.0.2;Target=species:rnd-5_family-421|genus:Unknown 323 593 +
scaffold162|size663301	repeatmasker	match	276613	276768	496	+	.	ID=scaffold162|size663301:hit:15046:1.3.0.2;Name=species:rnd-5_family-421|genus:Unknown;Target=species:rnd-5_family-421|genus:Unknown 1892 2045 +
scaffold162|size663301	repeatmasker	match_part	276613	276768	496	+	.	ID=scaffold162|size663301:hsp:32496:1.3.0.2;Parent=scaffold162|size663301:hit:15046:1.3.0.2;Target=species:rnd-5_family-421|genus:Unknown 1892 2045 +
scaffold162|size663301	repeatmasker	match	277651	278827	3846	+	.	ID=scaffold162|size663301:hit:15047:1.3.0.2;Name=species:genome_7_21013|genus:Unspecified;Target=species:genome_7_21013|genus:Unspecified 1007 1449 +
scaffold162|size663301	repeatmasker	match_part	277651	278827	3846	+	.	ID=scaffold162|size663301:hsp:32497:1.3.0.2;Parent=scaffold162|size663301:hit:15047:1.3.0.2;Target=species:genome_7_21013|genus:Unspecified 1007 1449 +
scaffold162|size663301	repeatmasker	match	279905	280588	1399	+	.	ID=scaffold162|size663301:hit:15048:1.3.0.2;Name=species:rnd-1_family-38|genus:Unknown;Target=species:rnd-1_family-38|genus:Unknown 326 847 +
scaffold162|size663301	repeatmasker	match_part	279905	280588	1399	+	.	ID=scaffold162|size663301:hsp:32498:1.3.0.2;Parent=scaffold162|size663301:hit:15048:1.3.0.2;Target=species:rnd-1_family-38|genus:Unknown 326 847 +
scaffold162|size663301	repeatmasker	match	281502	282036	2650	+	.	ID=scaffold162|size663301:hit:15049:1.3.0.2;Name=species:rnd-1_family-98|genus:Unknown;Target=species:rnd-1_family-98|genus:Unknown 88 474 +
scaffold162|size663301	repeatmasker	match_part	281502	282036	2650	+	.	ID=scaffold162|size663301:hsp:32499:1.3.0.2;Parent=scaffold162|size663301:hit:15049:1.3.0.2;Target=species:rnd-1_family-98|genus:Unknown 88 474 +
scaffold162|size663301	repeatmasker	match	282096	283307	1587	+	.	ID=scaffold162|size663301:hit:15050:1.3.0.2;Name=species:rnd-1_family-198|genus:Unknown;Target=species:rnd-1_family-198|genus:Unknown 1 437 +
scaffold162|size663301	repeatmasker	match_part	282096	283307	1587	+	.	ID=scaffold162|size663301:hsp:32500:1.3.0.2;Parent=scaffold162|size663301:hit:15050:1.3.0.2;Target=species:rnd-1_family-198|genus:Unknown 1 437 +
scaffold162|size663301	repeatmasker	match	283458	283564	679	+	.	ID=scaffold162|size663301:hit:15051:1.3.0.2;Name=species:rnd-1_family-901|genus:Unknown;Target=species:rnd-1_family-901|genus:Unknown 1 102 +
scaffold162|size663301	repeatmasker	match_part	283458	283564	679	+	.	ID=scaffold162|size663301:hsp:32501:1.3.0.2;Parent=scaffold162|size663301:hit:15051:1.3.0.2;Target=species:rnd-1_family-901|genus:Unknown 1 102 +
scaffold162|size663301	repeatmasker	match	283653	283727	257	+	.	ID=scaffold162|size663301:hit:15052:1.3.0.2;Name=species:rnd-5_family-2975|genus:Unknown;Target=species:rnd-5_family-2975|genus:Unknown 115 183 +
scaffold162|size663301	repeatmasker	match_part	283653	283727	257	+	.	ID=scaffold162|size663301:hsp:32502:1.3.0.2;Parent=scaffold162|size663301:hit:15052:1.3.0.2;Target=species:rnd-5_family-2975|genus:Unknown 115 183 +
scaffold162|size663301	repeatmasker	match	283825	284039	560	+	.	ID=scaffold162|size663301:hit:15053:1.3.0.2;Name=species:genome_5_21030|genus:Unspecified;Target=species:genome_5_21030|genus:Unspecified 310 489 +
scaffold162|size663301	repeatmasker	match_part	283825	284039	560	+	.	ID=scaffold162|size663301:hsp:32503:1.3.0.2;Parent=scaffold162|size663301:hit:15053:1.3.0.2;Target=species:genome_5_21030|genus:Unspecified 310 489 +
scaffold162|size663301	repeatmasker	match	284472	284621	309	+	.	ID=scaffold162|size663301:hit:15054:1.3.0.2;Name=species:scaffold29|size1339158_%2528dbseq-nr_696%2529_%255B579210%252C582717%255D|genus:Unspecified;Target=species:scaffold29|size1339158_%2528dbseq-nr_696%2529_%255B579210%252C582717%255D|genus:Unspecified 3075 3223 +
scaffold162|size663301	repeatmasker	match_part	284472	284621	309	+	.	ID=scaffold162|size663301:hsp:32504:1.3.0.2;Parent=scaffold162|size663301:hit:15054:1.3.0.2;Target=species:scaffold29|size1339158_%252528dbseq-nr_696%252529_%25255B579210%25252C582717%25255D|genus:Unspecified 3075 3223 +
scaffold162|size663301	repeatrunner	protein_match	285391	285642	126	-	.	ID=scaffold162|size663301:hit:15055:1.3.0.2;Name=gi|217919|dbj|BAA02284.1|;Target=gi|217919|dbj|BAA02284.1| 1 80 +
scaffold162|size663301	repeatrunner	match_part	285391	285642	126	-	.	ID=scaffold162|size663301:hsp:32505:1.3.0.2;Parent=scaffold162|size663301:hit:15055:1.3.0.2;Target=gi|217919|dbj|BAA02284.1| 1 80 +
scaffold162|size663301	repeatmasker	match	287261	288033	2507	+	.	ID=scaffold162|size663301:hit:15056:1.3.0.2;Name=species:rnd-1_family-735|genus:Unknown;Target=species:rnd-1_family-735|genus:Unknown 1 481 +
scaffold162|size663301	repeatmasker	match_part	287261	288033	2507	+	.	ID=scaffold162|size663301:hsp:32506:1.3.0.2;Parent=scaffold162|size663301:hit:15056:1.3.0.2;Target=species:rnd-1_family-735|genus:Unknown 1 481 +
scaffold162|size663301	repeatmasker	match	289344	289599	1022	+	.	ID=scaffold162|size663301:hit:15057:1.3.0.2;Name=species:rnd-1_family-985|genus:Unknown;Target=species:rnd-1_family-985|genus:Unknown 7 263 +
scaffold162|size663301	repeatmasker	match_part	289344	289599	1022	+	.	ID=scaffold162|size663301:hsp:32507:1.3.0.2;Parent=scaffold162|size663301:hit:15057:1.3.0.2;Target=species:rnd-1_family-985|genus:Unknown 7 263 +
scaffold162|size663301	repeatmasker	match	290840	292215	8995	+	.	ID=scaffold162|size663301:hit:15058:1.3.0.2;Name=species:rnd-1_family-42|genus:Unknown;Target=species:rnd-1_family-42|genus:Unknown 707 1773 +
scaffold162|size663301	repeatmasker	match_part	290840	292215	8995	+	.	ID=scaffold162|size663301:hsp:32508:1.3.0.2;Parent=scaffold162|size663301:hit:15058:1.3.0.2;Target=species:rnd-1_family-42|genus:Unknown 707 1773 +
scaffold162|size663301	repeatmasker	match	292349	292397	371	+	.	ID=scaffold162|size663301:hit:15059:1.3.0.2;Name=species:rnd-1_family-104|genus:Unknown;Target=species:rnd-1_family-104|genus:Unknown 994 1042 +
scaffold162|size663301	repeatmasker	match_part	292349	292397	371	+	.	ID=scaffold162|size663301:hsp:32509:1.3.0.2;Parent=scaffold162|size663301:hit:15059:1.3.0.2;Target=species:rnd-1_family-104|genus:Unknown 994 1042 +
scaffold162|size663301	repeatmasker	match	292878	292992	459	+	.	ID=scaffold162|size663301:hit:15060:1.3.0.2;Name=species:rnd-5_family-1351|genus:Unknown;Target=species:rnd-5_family-1351|genus:Unknown 20 134 +
scaffold162|size663301	repeatmasker	match_part	292878	292992	459	+	.	ID=scaffold162|size663301:hsp:32510:1.3.0.2;Parent=scaffold162|size663301:hit:15060:1.3.0.2;Target=species:rnd-5_family-1351|genus:Unknown 20 134 +
scaffold162|size663301	repeatmasker	match	293040	293579	1354	+	.	ID=scaffold162|size663301:hit:15061:1.3.0.2;Name=species:rnd-1_family-219|genus:Unknown;Target=species:rnd-1_family-219|genus:Unknown 26 426 +
scaffold162|size663301	repeatmasker	match_part	293040	293579	1354	+	.	ID=scaffold162|size663301:hsp:32511:1.3.0.2;Parent=scaffold162|size663301:hit:15061:1.3.0.2;Target=species:rnd-1_family-219|genus:Unknown 26 426 +
scaffold162|size663301	repeatmasker	match	293987	294084	347	+	.	ID=scaffold162|size663301:hit:15062:1.3.0.2;Name=species:rnd-1_family-247|genus:Unknown;Target=species:rnd-1_family-247|genus:Unknown 6 106 +
scaffold162|size663301	repeatmasker	match_part	293987	294084	347	+	.	ID=scaffold162|size663301:hsp:32512:1.3.0.2;Parent=scaffold162|size663301:hit:15062:1.3.0.2;Target=species:rnd-1_family-247|genus:Unknown 6 106 +
scaffold162|size663301	repeatmasker	match	294146	294210	477	+	.	ID=scaffold162|size663301:hit:15063:1.3.0.2;Name=species:rnd-1_family-834|genus:Unknown;Target=species:rnd-1_family-834|genus:Unknown 144 207 +
scaffold162|size663301	repeatmasker	match_part	294146	294210	477	+	.	ID=scaffold162|size663301:hsp:32513:1.3.0.2;Parent=scaffold162|size663301:hit:15063:1.3.0.2;Target=species:rnd-1_family-834|genus:Unknown 144 207 +
scaffold162|size663301	repeatmasker	match	294470	294987	996	+	.	ID=scaffold162|size663301:hit:15064:1.3.0.2;Name=species:rnd-1_family-309|genus:Unknown;Target=species:rnd-1_family-309|genus:Unknown 546 1058 +
scaffold162|size663301	repeatmasker	match_part	294470	294987	996	+	.	ID=scaffold162|size663301:hsp:32514:1.3.0.2;Parent=scaffold162|size663301:hit:15064:1.3.0.2;Target=species:rnd-1_family-309|genus:Unknown 546 1058 +
scaffold162|size663301	repeatmasker	match	295564	297137	11398	+	.	ID=scaffold162|size663301:hit:15065:1.3.0.2;Name=species:rnd-1_family-309|genus:Unknown;Target=species:rnd-1_family-309|genus:Unknown 1 1571 +
scaffold162|size663301	repeatmasker	match_part	295564	297137	11398	+	.	ID=scaffold162|size663301:hsp:32515:1.3.0.2;Parent=scaffold162|size663301:hit:15065:1.3.0.2;Target=species:rnd-1_family-309|genus:Unknown 1 1571 +
scaffold162|size663301	repeatmasker	match	298113	298505	2723	+	.	ID=scaffold162|size663301:hit:15066:1.3.0.2;Name=species:rnd-1_family-985|genus:Unknown;Target=species:rnd-1_family-985|genus:Unknown 5 398 +
scaffold162|size663301	repeatmasker	match_part	298113	298505	2723	+	.	ID=scaffold162|size663301:hsp:32516:1.3.0.2;Parent=scaffold162|size663301:hit:15066:1.3.0.2;Target=species:rnd-1_family-985|genus:Unknown 5 398 +
scaffold162|size663301	repeatmasker	match	298777	300000	684	+	.	ID=scaffold162|size663301:hit:15067:1.3.0.2;Name=species:rnd-1_family-253|genus:Unknown;Target=species:rnd-1_family-253|genus:Unknown 636 1382 +
scaffold162|size663301	repeatmasker	match_part	298777	300000	684	+	.	ID=scaffold162|size663301:hsp:32517:1.3.0.2;Parent=scaffold162|size663301:hit:15067:1.3.0.2;Target=species:rnd-1_family-253|genus:Unknown 636 1382 +
scaffold162|size663301	repeatmasker	match	383088	383249	27	+	.	ID=scaffold162|size663301:hit:15068:1.3.0.3;Name=species:%2528CAAT%2529n|genus:Simple_repeat;Target=species:%2528CAAT%2529n|genus:Simple_repeat 1 158 +
scaffold162|size663301	repeatmasker	match_part	383088	383249	27	+	.	ID=scaffold162|size663301:hsp:32518:1.3.0.3;Parent=scaffold162|size663301:hit:15068:1.3.0.3;Target=species:%252528CAAT%252529n|genus:Simple_repeat 1 158 +
scaffold162|size663301	repeatmasker	match	349985	350030	24	+	.	ID=scaffold162|size663301:hit:15069:1.3.0.3;Name=species:%2528T%2529n|genus:Simple_repeat;Target=species:%2528T%2529n|genus:Simple_repeat 1 46 +
scaffold162|size663301	repeatmasker	match_part	349985	350030	24	+	.	ID=scaffold162|size663301:hsp:32519:1.3.0.3;Parent=scaffold162|size663301:hit:15069:1.3.0.3;Target=species:%252528T%252529n|genus:Simple_repeat 1 46 +
scaffold162|size663301	repeatmasker	match	382192	382562	228	+	.	ID=scaffold162|size663301:hit:15070:1.3.0.3;Name=species:%2528AGG%2529n|genus:Simple_repeat;Target=species:%2528AGG%2529n|genus:Simple_repeat 1 407 +
scaffold162|size663301	repeatmasker	match_part	382192	382562	228	+	.	ID=scaffold162|size663301:hsp:32520:1.3.0.3;Parent=scaffold162|size663301:hit:15070:1.3.0.3;Target=species:%252528AGG%252529n|genus:Simple_repeat 1 407 +
scaffold162|size663301	repeatmasker	match	338463	338504	13	+	.	ID=scaffold162|size663301:hit:15071:1.3.0.3;Name=species:A-rich|genus:Low_complexity;Target=species:A-rich|genus:Low_complexity 1 41 +
scaffold162|size663301	repeatmasker	match_part	338463	338504	13	+	.	ID=scaffold162|size663301:hsp:32521:1.3.0.3;Parent=scaffold162|size663301:hit:15071:1.3.0.3;Target=species:A-rich|genus:Low_complexity 1 41 +
scaffold162|size663301	repeatmasker	match	372528	372544	13	+	.	ID=scaffold162|size663301:hit:15072:1.3.0.3;Name=species:%2528AAG%2529n|genus:Simple_repeat;Target=species:%2528AAG%2529n|genus:Simple_repeat 1 17 +
scaffold162|size663301	repeatmasker	match_part	372528	372544	13	+	.	ID=scaffold162|size663301:hsp:32522:1.3.0.3;Parent=scaffold162|size663301:hit:15072:1.3.0.3;Target=species:%252528AAG%252529n|genus:Simple_repeat 1 17 +
scaffold162|size663301	repeatmasker	match	351295	351326	12	+	.	ID=scaffold162|size663301:hit:15073:1.3.0.3;Name=species:%2528GTTGCT%2529n|genus:Simple_repeat;Target=species:%2528GTTGCT%2529n|genus:Simple_repeat 1 32 +
scaffold162|size663301	repeatmasker	match_part	351295	351326	12	+	.	ID=scaffold162|size663301:hsp:32523:1.3.0.3;Parent=scaffold162|size663301:hit:15073:1.3.0.3;Target=species:%252528GTTGCT%252529n|genus:Simple_repeat 1 32 +
scaffold162|size663301	repeatmasker	match	300001	306076	16840	+	.	ID=scaffold162|size663301:hit:15074:1.3.0.3;Name=species:rnd-1_family-282|genus:LINE%252FR1;Target=species:rnd-1_family-282|genus:LINE%252FR1 1954 3954 +
scaffold162|size663301	repeatmasker	match_part	300001	306076	16840	+	.	ID=scaffold162|size663301:hsp:32524:1.3.0.3;Parent=scaffold162|size663301:hit:15074:1.3.0.3;Target=species:rnd-1_family-282|genus:LINE%25252FR1 1954 3954 +
scaffold162|size663301	repeatmasker	match	306158	313364	49382	+	.	ID=scaffold162|size663301:hit:15075:1.3.0.3;Name=species:rnd-1_family-299|genus:Unknown;Target=species:rnd-1_family-299|genus:Unknown 1 5476 +
scaffold162|size663301	repeatmasker	match_part	306158	313364	49382	+	.	ID=scaffold162|size663301:hsp:32525:1.3.0.3;Parent=scaffold162|size663301:hit:15075:1.3.0.3;Target=species:rnd-1_family-299|genus:Unknown 1 5476 +
scaffold162|size663301	repeatmasker	match	315424	316266	2447	+	.	ID=scaffold162|size663301:hit:15076:1.3.0.3;Name=species:rnd-1_family-899|genus:Unknown;Target=species:rnd-1_family-899|genus:Unknown 1 638 +
scaffold162|size663301	repeatmasker	match_part	315424	316266	2447	+	.	ID=scaffold162|size663301:hsp:32526:1.3.0.3;Parent=scaffold162|size663301:hit:15076:1.3.0.3;Target=species:rnd-1_family-899|genus:Unknown 1 638 +
scaffold162|size663301	repeatmasker	match	317800	318691	1502	+	.	ID=scaffold162|size663301:hit:15077:1.3.0.3;Name=species:rnd-4_family-227|genus:LINE%252FAmbal;Target=species:rnd-4_family-227|genus:LINE%252FAmbal 7002 7629 +
scaffold162|size663301	repeatmasker	match_part	317800	318691	1502	+	.	ID=scaffold162|size663301:hsp:32527:1.3.0.3;Parent=scaffold162|size663301:hit:15077:1.3.0.3;Target=species:rnd-4_family-227|genus:LINE%25252FAmbal 7002 7629 +
scaffold162|size663301	repeatmasker	match	320199	320826	1564	+	.	ID=scaffold162|size663301:hit:15078:1.3.0.3;Name=species:genome_6_13346|genus:Unspecified;Target=species:genome_6_13346|genus:Unspecified 454 735 +
scaffold162|size663301	repeatmasker	match_part	320199	320826	1564	+	.	ID=scaffold162|size663301:hsp:32528:1.3.0.3;Parent=scaffold162|size663301:hit:15078:1.3.0.3;Target=species:genome_6_13346|genus:Unspecified 454 735 +
scaffold162|size663301	repeatmasker	match	320885	321124	961	+	.	ID=scaffold162|size663301:hit:15079:1.3.0.3;Name=species:rnd-1_family-1112|genus:Unknown;Target=species:rnd-1_family-1112|genus:Unknown 46 286 +
scaffold162|size663301	repeatmasker	match_part	320885	321124	961	+	.	ID=scaffold162|size663301:hsp:32529:1.3.0.3;Parent=scaffold162|size663301:hit:15079:1.3.0.3;Target=species:rnd-1_family-1112|genus:Unknown 46 286 +
scaffold162|size663301	repeatmasker	match	321511	322204	2849	+	.	ID=scaffold162|size663301:hit:15080:1.3.0.3;Name=species:genome_6_13346|genus:Unspecified;Target=species:genome_6_13346|genus:Unspecified 1 490 +
scaffold162|size663301	repeatmasker	match_part	321511	322204	2849	+	.	ID=scaffold162|size663301:hsp:32530:1.3.0.3;Parent=scaffold162|size663301:hit:15080:1.3.0.3;Target=species:genome_6_13346|genus:Unspecified 1 490 +
scaffold162|size663301	repeatmasker	match	326399	327074	2752	+	.	ID=scaffold162|size663301:hit:15081:1.3.0.3;Name=species:rnd-1_family-638|genus:Unknown;Target=species:rnd-1_family-638|genus:Unknown 1 501 +
scaffold162|size663301	repeatmasker	match_part	326399	327074	2752	+	.	ID=scaffold162|size663301:hsp:32531:1.3.0.3;Parent=scaffold162|size663301:hit:15081:1.3.0.3;Target=species:rnd-1_family-638|genus:Unknown 1 501 +
scaffold162|size663301	repeatmasker	match	327579	333056	23532	+	.	ID=scaffold162|size663301:hit:15082:1.3.0.3;Name=species:rnd-5_family-1722|genus:Unknown;Target=species:rnd-5_family-1722|genus:Unknown 1102 4517 +
scaffold162|size663301	repeatmasker	match_part	327579	333056	23532	+	.	ID=scaffold162|size663301:hsp:32532:1.3.0.3;Parent=scaffold162|size663301:hit:15082:1.3.0.3;Target=species:rnd-5_family-1722|genus:Unknown 1102 4517 +
scaffold162|size663301	repeatmasker	match	333383	335633	4386	+	.	ID=scaffold162|size663301:hit:15083:1.3.0.3;Name=species:rnd-5_family-956|genus:Unknown;Target=species:rnd-5_family-956|genus:Unknown 2061 3228 +
scaffold162|size663301	repeatmasker	match_part	333383	335633	4386	+	.	ID=scaffold162|size663301:hsp:32533:1.3.0.3;Parent=scaffold162|size663301:hit:15083:1.3.0.3;Target=species:rnd-5_family-956|genus:Unknown 2061 3228 +
scaffold162|size663301	repeatmasker	match	335695	335833	339	+	.	ID=scaffold162|size663301:hit:15084:1.3.0.3;Name=species:rnd-4_family-169|genus:RC%252FHelitron;Target=species:rnd-4_family-169|genus:RC%252FHelitron 3511 3649 +
scaffold162|size663301	repeatmasker	match_part	335695	335833	339	+	.	ID=scaffold162|size663301:hsp:32534:1.3.0.3;Parent=scaffold162|size663301:hit:15084:1.3.0.3;Target=species:rnd-4_family-169|genus:RC%25252FHelitron 3511 3649 +
scaffold162|size663301	repeatmasker	match	335907	336320	1832	+	.	ID=scaffold162|size663301:hit:15085:1.3.0.3;Name=species:rnd-5_family-956|genus:Unknown;Target=species:rnd-5_family-956|genus:Unknown 3499 3913 +
scaffold162|size663301	repeatmasker	match_part	335907	336320	1832	+	.	ID=scaffold162|size663301:hsp:32535:1.3.0.3;Parent=scaffold162|size663301:hit:15085:1.3.0.3;Target=species:rnd-5_family-956|genus:Unknown 3499 3913 +
scaffold162|size663301	repeatmasker	match	336758	337268	1628	+	.	ID=scaffold162|size663301:hit:15086:1.3.0.3;Name=species:rnd-5_family-956|genus:Unknown;Target=species:rnd-5_family-956|genus:Unknown 4211 4728 +
scaffold162|size663301	repeatmasker	match_part	336758	337268	1628	+	.	ID=scaffold162|size663301:hsp:32536:1.3.0.3;Parent=scaffold162|size663301:hit:15086:1.3.0.3;Target=species:rnd-5_family-956|genus:Unknown 4211 4728 +
scaffold162|size663301	repeatmasker	match	337653	337792	580	+	.	ID=scaffold162|size663301:hit:15087:1.3.0.3;Name=species:rnd-1_family-592|genus:Unknown;Target=species:rnd-1_family-592|genus:Unknown 257 397 +
scaffold162|size663301	repeatmasker	match_part	337653	337792	580	+	.	ID=scaffold162|size663301:hsp:32537:1.3.0.3;Parent=scaffold162|size663301:hit:15087:1.3.0.3;Target=species:rnd-1_family-592|genus:Unknown 257 397 +
scaffold162|size663301	repeatmasker	match	338698	339783	4387	+	.	ID=scaffold162|size663301:hit:15088:1.3.0.3;Name=species:rnd-4_family-338|genus:RC%252FHelitron;Target=species:rnd-4_family-338|genus:RC%252FHelitron 815 1906 +
scaffold162|size663301	repeatmasker	match_part	338698	339783	4387	+	.	ID=scaffold162|size663301:hsp:32538:1.3.0.3;Parent=scaffold162|size663301:hit:15088:1.3.0.3;Target=species:rnd-4_family-338|genus:RC%25252FHelitron 815 1906 +
scaffold162|size663301	repeatmasker	match	343822	343922	258	+	.	ID=scaffold162|size663301:hit:15089:1.3.0.3;Name=species:rnd-5_family-6879|genus:Unknown;Target=species:rnd-5_family-6879|genus:Unknown 55 170 +
scaffold162|size663301	repeatmasker	match_part	343822	343922	258	+	.	ID=scaffold162|size663301:hsp:32539:1.3.0.3;Parent=scaffold162|size663301:hit:15089:1.3.0.3;Target=species:rnd-5_family-6879|genus:Unknown 55 170 +
scaffold162|size663301	repeatmasker	match	343999	345013	4042	+	.	ID=scaffold162|size663301:hit:15090:1.3.0.3;Name=species:rnd-4_family-338|genus:RC%252FHelitron;Target=species:rnd-4_family-338|genus:RC%252FHelitron 1 811 +
scaffold162|size663301	repeatmasker	match_part	343999	345013	4042	+	.	ID=scaffold162|size663301:hsp:32540:1.3.0.3;Parent=scaffold162|size663301:hit:15090:1.3.0.3;Target=species:rnd-4_family-338|genus:RC%25252FHelitron 1 811 +
scaffold162|size663301	repeatmasker	match	345514	345669	1094	+	.	ID=scaffold162|size663301:hit:15091:1.3.0.3;Name=species:rnd-1_family-611|genus:Unknown;Target=species:rnd-1_family-611|genus:Unknown 397 562 +
scaffold162|size663301	repeatmasker	match_part	345514	345669	1094	+	.	ID=scaffold162|size663301:hsp:32541:1.3.0.3;Parent=scaffold162|size663301:hit:15091:1.3.0.3;Target=species:rnd-1_family-611|genus:Unknown 397 562 +
scaffold162|size663301	repeatmasker	match	346407	346491	260	+	.	ID=scaffold162|size663301:hit:15092:1.3.0.3;Name=species:rnd-5_family-819|genus:Unknown;Target=species:rnd-5_family-819|genus:Unknown 562 649 +
scaffold162|size663301	repeatmasker	match_part	346407	346491	260	+	.	ID=scaffold162|size663301:hsp:32542:1.3.0.3;Parent=scaffold162|size663301:hit:15092:1.3.0.3;Target=species:rnd-5_family-819|genus:Unknown 562 649 +
scaffold162|size663301	repeatmasker	match	346699	346778	276	+	.	ID=scaffold162|size663301:hit:15093:1.3.0.3;Name=species:rnd-1_family-928|genus:Unknown;Target=species:rnd-1_family-928|genus:Unknown 4 78 +
scaffold162|size663301	repeatmasker	match_part	346699	346778	276	+	.	ID=scaffold162|size663301:hsp:32543:1.3.0.3;Parent=scaffold162|size663301:hit:15093:1.3.0.3;Target=species:rnd-1_family-928|genus:Unknown 4 78 +
scaffold162|size663301	repeatmasker	match	346824	346865	242	+	.	ID=scaffold162|size663301:hit:15094:1.3.0.3;Name=species:rnd-4_family-406|genus:Unknown;Target=species:rnd-4_family-406|genus:Unknown 72 114 +
scaffold162|size663301	repeatmasker	match_part	346824	346865	242	+	.	ID=scaffold162|size663301:hsp:32544:1.3.0.3;Parent=scaffold162|size663301:hit:15094:1.3.0.3;Target=species:rnd-4_family-406|genus:Unknown 72 114 +
scaffold162|size663301	repeatmasker	match	346969	347037	264	+	.	ID=scaffold162|size663301:hit:15095:1.3.0.3;Name=species:rnd-1_family-926|genus:Unknown;Target=species:rnd-1_family-926|genus:Unknown 253 320 +
scaffold162|size663301	repeatmasker	match_part	346969	347037	264	+	.	ID=scaffold162|size663301:hsp:32545:1.3.0.3;Parent=scaffold162|size663301:hit:15095:1.3.0.3;Target=species:rnd-1_family-926|genus:Unknown 253 320 +
scaffold162|size663301	repeatmasker	match	347251	347953	1212	+	.	ID=scaffold162|size663301:hit:15096:1.3.0.3;Name=species:rnd-1_family-542|genus:Unknown;Target=species:rnd-1_family-542|genus:Unknown 29 481 +
scaffold162|size663301	repeatmasker	match_part	347251	347953	1212	+	.	ID=scaffold162|size663301:hsp:32546:1.3.0.3;Parent=scaffold162|size663301:hit:15096:1.3.0.3;Target=species:rnd-1_family-542|genus:Unknown 29 481 +
scaffold162|size663301	repeatmasker	match	348047	348281	253	+	.	ID=scaffold162|size663301:hit:15097:1.3.0.3;Name=species:rnd-1_family-399|genus:Unknown;Target=species:rnd-1_family-399|genus:Unknown 37 263 +
scaffold162|size663301	repeatmasker	match_part	348047	348281	253	+	.	ID=scaffold162|size663301:hsp:32547:1.3.0.3;Parent=scaffold162|size663301:hit:15097:1.3.0.3;Target=species:rnd-1_family-399|genus:Unknown 37 263 +
scaffold162|size663301	repeatmasker	match	348417	348648	336	+	.	ID=scaffold162|size663301:hit:15098:1.3.0.3;Name=species:rnd-5_family-93|genus:Unknown;Target=species:rnd-5_family-93|genus:Unknown 530 763 +
scaffold162|size663301	repeatmasker	match_part	348417	348648	336	+	.	ID=scaffold162|size663301:hsp:32548:1.3.0.3;Parent=scaffold162|size663301:hit:15098:1.3.0.3;Target=species:rnd-5_family-93|genus:Unknown 530 763 +
scaffold162|size663301	repeatmasker	match	348881	349034	645	+	.	ID=scaffold162|size663301:hit:15099:1.3.0.3;Name=species:rnd-5_family-1816|genus:Unknown;Target=species:rnd-5_family-1816|genus:Unknown 202 356 +
scaffold162|size663301	repeatmasker	match_part	348881	349034	645	+	.	ID=scaffold162|size663301:hsp:32549:1.3.0.3;Parent=scaffold162|size663301:hit:15099:1.3.0.3;Target=species:rnd-5_family-1816|genus:Unknown 202 356 +
scaffold162|size663301	repeatmasker	match	349250	349629	651	+	.	ID=scaffold162|size663301:hit:15100:1.3.0.3;Name=species:rnd-5_family-1816|genus:Unknown;Target=species:rnd-5_family-1816|genus:Unknown 358 625 +
scaffold162|size663301	repeatmasker	match_part	349250	349629	651	+	.	ID=scaffold162|size663301:hsp:32550:1.3.0.3;Parent=scaffold162|size663301:hit:15100:1.3.0.3;Target=species:rnd-5_family-1816|genus:Unknown 358 625 +
scaffold162|size663301	repeatmasker	match	353196	355987	6592	+	.	ID=scaffold162|size663301:hit:15101:1.3.0.3;Name=species:genome_5_21030|genus:Unspecified;Target=species:genome_5_21030|genus:Unspecified 1 860 +
scaffold162|size663301	repeatmasker	match_part	353196	355987	6592	+	.	ID=scaffold162|size663301:hsp:32551:1.3.0.3;Parent=scaffold162|size663301:hit:15101:1.3.0.3;Target=species:genome_5_21030|genus:Unspecified 1 860 +
scaffold162|size663301	repeatmasker	match	361455	362416	7433	+	.	ID=scaffold162|size663301:hit:15102:1.3.0.3;Name=species:genome_5_144|genus:Unspecified;Target=species:genome_5_144|genus:Unspecified 1 946 +
scaffold162|size663301	repeatmasker	match_part	361455	362416	7433	+	.	ID=scaffold162|size663301:hsp:32552:1.3.0.3;Parent=scaffold162|size663301:hit:15102:1.3.0.3;Target=species:genome_5_144|genus:Unspecified 1 946 +
scaffold162|size663301	repeatmasker	match	371425	372525	9842	+	.	ID=scaffold162|size663301:hit:15103:1.3.0.3;Name=species:rnd-5_family-2726|genus:Unknown;Target=species:rnd-5_family-2726|genus:Unknown 87 1187 +
scaffold162|size663301	repeatmasker	match_part	371425	372525	9842	+	.	ID=scaffold162|size663301:hsp:32553:1.3.0.3;Parent=scaffold162|size663301:hit:15103:1.3.0.3;Target=species:rnd-5_family-2726|genus:Unknown 87 1187 +
scaffold162|size663301	repeatmasker	match	372572	372667	826	+	.	ID=scaffold162|size663301:hit:15104:1.3.0.3;Name=species:rnd-5_family-2726|genus:Unknown;Target=species:rnd-5_family-2726|genus:Unknown 1 96 +
scaffold162|size663301	repeatmasker	match_part	372572	372667	826	+	.	ID=scaffold162|size663301:hsp:32554:1.3.0.3;Parent=scaffold162|size663301:hit:15104:1.3.0.3;Target=species:rnd-5_family-2726|genus:Unknown 1 96 +
scaffold162|size663301	repeatmasker	match	375573	375761	417	+	.	ID=scaffold162|size663301:hit:15105:1.3.0.3;Name=species:rnd-5_family-1024|genus:LTR;Target=species:rnd-5_family-1024|genus:LTR 480 644 +
scaffold162|size663301	repeatmasker	match_part	375573	375761	417	+	.	ID=scaffold162|size663301:hsp:32555:1.3.0.3;Parent=scaffold162|size663301:hit:15105:1.3.0.3;Target=species:rnd-5_family-1024|genus:LTR 480 644 +
scaffold162|size663301	repeatmasker	match	377030	377300	337	+	.	ID=scaffold162|size663301:hit:15106:1.3.0.3;Name=species:rnd-3_family-259|genus:Unknown;Target=species:rnd-3_family-259|genus:Unknown 275 511 +
scaffold162|size663301	repeatmasker	match_part	377030	377300	337	+	.	ID=scaffold162|size663301:hsp:32556:1.3.0.3;Parent=scaffold162|size663301:hit:15106:1.3.0.3;Target=species:rnd-3_family-259|genus:Unknown 275 511 +
scaffold162|size663301	repeatmasker	match	377496	377666	489	+	.	ID=scaffold162|size663301:hit:15107:1.3.0.3;Name=species:rnd-5_family-1816|genus:Unknown;Target=species:rnd-5_family-1816|genus:Unknown 181 357 +
scaffold162|size663301	repeatmasker	match_part	377496	377666	489	+	.	ID=scaffold162|size663301:hsp:32557:1.3.0.3;Parent=scaffold162|size663301:hit:15107:1.3.0.3;Target=species:rnd-5_family-1816|genus:Unknown 181 357 +
scaffold162|size663301	repeatmasker	match	377753	378045	1087	+	.	ID=scaffold162|size663301:hit:15108:1.3.0.3;Name=species:rnd-5_family-2623|genus:Unknown;Target=species:rnd-5_family-2623|genus:Unknown 65 353 +
scaffold162|size663301	repeatmasker	match_part	377753	378045	1087	+	.	ID=scaffold162|size663301:hsp:32558:1.3.0.3;Parent=scaffold162|size663301:hit:15108:1.3.0.3;Target=species:rnd-5_family-2623|genus:Unknown 65 353 +
scaffold162|size663301	repeatmasker	match	378401	378658	1151	+	.	ID=scaffold162|size663301:hit:15109:1.3.0.3;Name=species:rnd-5_family-29|genus:Unknown;Target=species:rnd-5_family-29|genus:Unknown 897 1153 +
scaffold162|size663301	repeatmasker	match_part	378401	378658	1151	+	.	ID=scaffold162|size663301:hsp:32559:1.3.0.3;Parent=scaffold162|size663301:hit:15109:1.3.0.3;Target=species:rnd-5_family-29|genus:Unknown 897 1153 +
scaffold162|size663301	repeatmasker	match	379125	379670	1660	+	.	ID=scaffold162|size663301:hit:15110:1.3.0.3;Name=species:rnd-5_family-29|genus:Unknown;Target=species:rnd-5_family-29|genus:Unknown 1166 1756 +
scaffold162|size663301	repeatmasker	match_part	379125	379670	1660	+	.	ID=scaffold162|size663301:hsp:32560:1.3.0.3;Parent=scaffold162|size663301:hit:15110:1.3.0.3;Target=species:rnd-5_family-29|genus:Unknown 1166 1756 +
scaffold162|size663301	repeatmasker	match	381894	382120	658	+	.	ID=scaffold162|size663301:hit:15111:1.3.0.3;Name=species:rnd-5_family-3853|genus:Unknown;Target=species:rnd-5_family-3853|genus:Unknown 112 311 +
scaffold162|size663301	repeatmasker	match_part	381894	382120	658	+	.	ID=scaffold162|size663301:hsp:32561:1.3.0.3;Parent=scaffold162|size663301:hit:15111:1.3.0.3;Target=species:rnd-5_family-3853|genus:Unknown 112 311 +
scaffold162|size663301	repeatmasker	match	382566	383058	2023	+	.	ID=scaffold162|size663301:hit:15112:1.3.0.3;Name=species:rnd-1_family-525|genus:Unknown;Target=species:rnd-1_family-525|genus:Unknown 1 364 +
scaffold162|size663301	repeatmasker	match_part	382566	383058	2023	+	.	ID=scaffold162|size663301:hsp:32562:1.3.0.3;Parent=scaffold162|size663301:hit:15112:1.3.0.3;Target=species:rnd-1_family-525|genus:Unknown 1 364 +
scaffold162|size663301	repeatmasker	match	383453	390452	28777	+	.	ID=scaffold162|size663301:hit:15113:1.3.0.3;Name=species:rnd-1_family-715|genus:Unknown;Target=species:rnd-1_family-715|genus:Unknown 1 5280 +
scaffold162|size663301	repeatmasker	match_part	383453	390452	28777	+	.	ID=scaffold162|size663301:hsp:32563:1.3.0.3;Parent=scaffold162|size663301:hit:15113:1.3.0.3;Target=species:rnd-1_family-715|genus:Unknown 1 5280 +
scaffold162|size663301	repeatmasker	match	390565	392714	5060	+	.	ID=scaffold162|size663301:hit:15114:1.3.0.3;Name=species:genome_7_9759|genus:Unspecified;Target=species:genome_7_9759|genus:Unspecified 1 972 +
scaffold162|size663301	repeatmasker	match_part	390565	392714	5060	+	.	ID=scaffold162|size663301:hsp:32564:1.3.0.3;Parent=scaffold162|size663301:hit:15114:1.3.0.3;Target=species:genome_7_9759|genus:Unspecified 1 972 +
scaffold162|size663301	repeatmasker	match	392768	393200	2235	+	.	ID=scaffold162|size663301:hit:15115:1.3.0.3;Name=species:scaffold21|size630201_%2528dbseq-nr_224%2529_%255B497027%252C503169%255D|genus:Unspecified;Target=species:scaffold21|size630201_%2528dbseq-nr_224%2529_%255B497027%252C503169%255D|genus:Unspecified 67 508 +
scaffold162|size663301	repeatmasker	match_part	392768	393200	2235	+	.	ID=scaffold162|size663301:hsp:32565:1.3.0.3;Parent=scaffold162|size663301:hit:15115:1.3.0.3;Target=species:scaffold21|size630201_%252528dbseq-nr_224%252529_%25255B497027%25252C503169%25255D|genus:Unspecified 67 508 +
scaffold162|size663301	repeatmasker	match	393383	393956	339	+	.	ID=scaffold162|size663301:hit:15116:1.3.0.3;Name=species:scaffold60|size524837_%2528dbseq-nr_150%2529_%255B42263%252C48465%255D|genus:Unspecified;Target=species:scaffold60|size524837_%2528dbseq-nr_150%2529_%255B42263%252C48465%255D|genus:Unspecified 884 1284 +
scaffold162|size663301	repeatmasker	match_part	393383	393956	339	+	.	ID=scaffold162|size663301:hsp:32566:1.3.0.3;Parent=scaffold162|size663301:hit:15116:1.3.0.3;Target=species:scaffold60|size524837_%252528dbseq-nr_150%252529_%25255B42263%25252C48465%25255D|genus:Unspecified 884 1284 +
scaffold162|size663301	repeatrunner	protein_match	395278	395616	153	-	.	ID=scaffold162|size663301:hit:15117:1.3.0.3;Name=gi|1515327|gb|AAC47492.1|;Target=gi|1515327|gb|AAC47492.1| 199 281 +
scaffold162|size663301	repeatrunner	match_part	395278	395616	153	-	.	ID=scaffold162|size663301:hsp:32567:1.3.0.3;Parent=scaffold162|size663301:hit:15117:1.3.0.3;Target=gi|1515327|gb|AAC47492.1| 199 281 +
scaffold162|size663301	repeatmasker	match	395668	395830	254	+	.	ID=scaffold162|size663301:hit:15118:1.3.0.3;Name=species:scaffold226|size248449_%2528dbseq-nr_558%2529_%255B94722%252C100627%255D|genus:Unspecified;Target=species:scaffold226|size248449_%2528dbseq-nr_558%2529_%255B94722%252C100627%255D|genus:Unspecified 2673 2839 +
scaffold162|size663301	repeatmasker	match_part	395668	395830	254	+	.	ID=scaffold162|size663301:hsp:32568:1.3.0.3;Parent=scaffold162|size663301:hit:15118:1.3.0.3;Target=species:scaffold226|size248449_%252528dbseq-nr_558%252529_%25255B94722%25252C100627%25255D|genus:Unspecified 2673 2839 +
scaffold162|size663301	repeatmasker	match	396272	396706	767	+	.	ID=scaffold162|size663301:hit:15119:1.3.0.3;Name=species:scaffold233|size717952_%2528dbseq-nr_637%2529_%255B346609%252C352715%255D|genus:Unspecified;Target=species:scaffold233|size717952_%2528dbseq-nr_637%2529_%255B346609%252C352715%255D|genus:Unspecified 2053 2516 +
scaffold162|size663301	repeatmasker	match_part	396272	396706	767	+	.	ID=scaffold162|size663301:hsp:32569:1.3.0.3;Parent=scaffold162|size663301:hit:15119:1.3.0.3;Target=species:scaffold233|size717952_%252528dbseq-nr_637%252529_%25255B346609%25252C352715%25255D|genus:Unspecified 2053 2516 +
scaffold162|size663301	repeatmasker	match	398575	400000	5291	+	.	ID=scaffold162|size663301:hit:15120:1.3.0.3;Name=species:rnd-1_family-221|genus:Unknown;Target=species:rnd-1_family-221|genus:Unknown 53 912 +
scaffold162|size663301	repeatmasker	match_part	398575	400000	5291	+	.	ID=scaffold162|size663301:hsp:32570:1.3.0.3;Parent=scaffold162|size663301:hit:15120:1.3.0.3;Target=species:rnd-1_family-221|genus:Unknown 53 912 +
scaffold162|size663301	repeatmasker	match	490784	490833	15	+	.	ID=scaffold162|size663301:hit:15121:1.3.0.4;Name=species:%2528TC%2529n|genus:Simple_repeat;Target=species:%2528TC%2529n|genus:Simple_repeat 1 50 +
scaffold162|size663301	repeatmasker	match_part	490784	490833	15	+	.	ID=scaffold162|size663301:hsp:32571:1.3.0.4;Parent=scaffold162|size663301:hit:15121:1.3.0.4;Target=species:%252528TC%252529n|genus:Simple_repeat 1 50 +
scaffold162|size663301	repeatmasker	match	492756	492809	12	+	.	ID=scaffold162|size663301:hit:15122:1.3.0.4;Name=species:%2528TTTGGT%2529n|genus:Simple_repeat;Target=species:%2528TTTGGT%2529n|genus:Simple_repeat 1 50 +
scaffold162|size663301	repeatmasker	match_part	492756	492809	12	+	.	ID=scaffold162|size663301:hsp:32572:1.3.0.4;Parent=scaffold162|size663301:hit:15122:1.3.0.4;Target=species:%252528TTTGGT%252529n|genus:Simple_repeat 1 50 +
scaffold162|size663301	repeatmasker	match	400137	400203	75	+	.	ID=scaffold162|size663301:hit:15123:1.3.0.4;Name=species:%2528AGAAACAGA%2529n|genus:Simple_repeat;Target=species:%2528AGAAACAGA%2529n|genus:Simple_repeat 1 67 +
scaffold162|size663301	repeatmasker	match_part	400137	400203	75	+	.	ID=scaffold162|size663301:hsp:32573:1.3.0.4;Parent=scaffold162|size663301:hit:15123:1.3.0.4;Target=species:%252528AGAAACAGA%252529n|genus:Simple_repeat 1 67 +
scaffold162|size663301	repeatmasker	match	482303	482335	16	+	.	ID=scaffold162|size663301:hit:15124:1.3.0.4;Name=species:%2528T%2529n|genus:Simple_repeat;Target=species:%2528T%2529n|genus:Simple_repeat 1 33 +
scaffold162|size663301	repeatmasker	match_part	482303	482335	16	+	.	ID=scaffold162|size663301:hsp:32574:1.3.0.4;Parent=scaffold162|size663301:hit:15124:1.3.0.4;Target=species:%252528T%252529n|genus:Simple_repeat 1 33 +
scaffold162|size663301	repeatmasker	match	430197	431245	646	+	.	ID=scaffold162|size663301:hit:15125:1.3.0.4;Name=species:%2528AGGAGA%2529n|genus:Simple_repeat;Target=species:%2528AGGAGA%2529n|genus:Simple_repeat 1 1037 +
scaffold162|size663301	repeatmasker	match_part	430197	431245	646	+	.	ID=scaffold162|size663301:hsp:32575:1.3.0.4;Parent=scaffold162|size663301:hit:15125:1.3.0.4;Target=species:%252528AGGAGA%252529n|genus:Simple_repeat 1 1037 +
scaffold162|size663301	repeatmasker	match	460468	460522	13	+	.	ID=scaffold162|size663301:hit:15126:1.3.0.4;Name=species:%2528CAACATCTA%2529n|genus:Simple_repeat;Target=species:%2528CAACATCTA%2529n|genus:Simple_repeat 1 60 +
scaffold162|size663301	repeatmasker	match_part	460468	460522	13	+	.	ID=scaffold162|size663301:hsp:32576:1.3.0.4;Parent=scaffold162|size663301:hit:15126:1.3.0.4;Target=species:%252528CAACATCTA%252529n|genus:Simple_repeat 1 60 +
scaffold162|size663301	repeatmasker	match	492532	492553	13	+	.	ID=scaffold162|size663301:hit:15127:1.3.0.4;Name=species:%2528GAC%2529n|genus:Simple_repeat;Target=species:%2528GAC%2529n|genus:Simple_repeat 1 22 +
scaffold162|size663301	repeatmasker	match_part	492532	492553	13	+	.	ID=scaffold162|size663301:hsp:32577:1.3.0.4;Parent=scaffold162|size663301:hit:15127:1.3.0.4;Target=species:%252528GAC%252529n|genus:Simple_repeat 1 22 +
scaffold162|size663301	repeatmasker	match	439473	439511	14	+	.	ID=scaffold162|size663301:hit:15128:1.3.0.4;Name=species:%2528TCATCG%2529n|genus:Simple_repeat;Target=species:%2528TCATCG%2529n|genus:Simple_repeat 1 41 +
scaffold162|size663301	repeatmasker	match_part	439473	439511	14	+	.	ID=scaffold162|size663301:hsp:32578:1.3.0.4;Parent=scaffold162|size663301:hit:15128:1.3.0.4;Target=species:%252528TCATCG%252529n|genus:Simple_repeat 1 41 +
scaffold162|size663301	repeatmasker	match	400065	400136	41	+	.	ID=scaffold162|size663301:hit:15129:1.3.0.4;Name=species:GA-rich|genus:Low_complexity;Target=species:GA-rich|genus:Low_complexity 1 72 +
scaffold162|size663301	repeatmasker	match_part	400065	400136	41	+	.	ID=scaffold162|size663301:hsp:32579:1.3.0.4;Parent=scaffold162|size663301:hit:15129:1.3.0.4;Target=species:GA-rich|genus:Low_complexity 1 72 +
scaffold162|size663301	repeatmasker	match	400204	400228	41	+	.	ID=scaffold162|size663301:hit:15130:1.3.0.4;Name=species:GA-rich|genus:Low_complexity;Target=species:GA-rich|genus:Low_complexity 73 97 +
scaffold162|size663301	repeatmasker	match_part	400204	400228	41	+	.	ID=scaffold162|size663301:hsp:32580:1.3.0.4;Parent=scaffold162|size663301:hit:15130:1.3.0.4;Target=species:GA-rich|genus:Low_complexity 73 97 +
scaffold162|size663301	repeatmasker	match	413898	413923	14	+	.	ID=scaffold162|size663301:hit:15131:1.3.0.4;Name=species:%2528TCC%2529n|genus:Simple_repeat;Target=species:%2528TCC%2529n|genus:Simple_repeat 1 26 +
scaffold162|size663301	repeatmasker	match_part	413898	413923	14	+	.	ID=scaffold162|size663301:hsp:32581:1.3.0.4;Parent=scaffold162|size663301:hit:15131:1.3.0.4;Target=species:%252528TCC%252529n|genus:Simple_repeat 1 26 +
scaffold162|size663301	repeatmasker	match	423362	423390	12	+	.	ID=scaffold162|size663301:hit:15132:1.3.0.4;Name=species:%2528CCCA%2529n|genus:Simple_repeat;Target=species:%2528CCCA%2529n|genus:Simple_repeat 1 27 +
scaffold162|size663301	repeatmasker	match_part	423362	423390	12	+	.	ID=scaffold162|size663301:hsp:32582:1.3.0.4;Parent=scaffold162|size663301:hit:15132:1.3.0.4;Target=species:%252528CCCA%252529n|genus:Simple_repeat 1 27 +
scaffold162|size663301	repeatmasker	match	400001	400063	433	+	.	ID=scaffold162|size663301:hit:15133:1.3.0.4;Name=species:rnd-1_family-221|genus:Unknown;Target=species:rnd-1_family-221|genus:Unknown 1 52 +
scaffold162|size663301	repeatmasker	match_part	400001	400063	433	+	.	ID=scaffold162|size663301:hsp:32583:1.3.0.4;Parent=scaffold162|size663301:hit:15133:1.3.0.4;Target=species:rnd-1_family-221|genus:Unknown 1 52 +
scaffold162|size663301	repeatmasker	match	407426	408213	840	+	.	ID=scaffold162|size663301:hit:15134:1.3.0.4;Name=species:rnd-5_family-93|genus:Unknown;Target=species:rnd-5_family-93|genus:Unknown 7 296 +
scaffold162|size663301	repeatmasker	match_part	407426	408213	840	+	.	ID=scaffold162|size663301:hsp:32584:1.3.0.4;Parent=scaffold162|size663301:hit:15134:1.3.0.4;Target=species:rnd-5_family-93|genus:Unknown 7 296 +
scaffold162|size663301	repeatmasker	match	408524	409232	1952	+	.	ID=scaffold162|size663301:hit:15135:1.3.0.4;Name=species:rnd-1_family-207|genus:DNA%252FTcMar-Tc2;Target=species:rnd-1_family-207|genus:DNA%252FTcMar-Tc2 3 520 +
scaffold162|size663301	repeatmasker	match_part	408524	409232	1952	+	.	ID=scaffold162|size663301:hsp:32585:1.3.0.4;Parent=scaffold162|size663301:hit:15135:1.3.0.4;Target=species:rnd-1_family-207|genus:DNA%25252FTcMar-Tc2 3 520 +
scaffold162|size663301	repeatmasker	match	409275	409631	490	+	.	ID=scaffold162|size663301:hit:15136:1.3.0.4;Name=species:genome_1_22152|genus:Unspecified;Target=species:genome_1_22152|genus:Unspecified 1 234 +
scaffold162|size663301	repeatmasker	match_part	409275	409631	490	+	.	ID=scaffold162|size663301:hsp:32586:1.3.0.4;Parent=scaffold162|size663301:hit:15136:1.3.0.4;Target=species:genome_1_22152|genus:Unspecified 1 234 +
scaffold162|size663301	repeatmasker	match	410017	410082	270	+	.	ID=scaffold162|size663301:hit:15137:1.3.0.4;Name=species:rnd-5_family-2093|genus:Unknown;Target=species:rnd-5_family-2093|genus:Unknown 524 588 +
scaffold162|size663301	repeatmasker	match_part	410017	410082	270	+	.	ID=scaffold162|size663301:hsp:32587:1.3.0.4;Parent=scaffold162|size663301:hit:15137:1.3.0.4;Target=species:rnd-5_family-2093|genus:Unknown 524 588 +
scaffold162|size663301	repeatmasker	match	410298	410413	390	+	.	ID=scaffold162|size663301:hit:15138:1.3.0.4;Name=species:rnd-5_family-93|genus:Unknown;Target=species:rnd-5_family-93|genus:Unknown 3294 3414 +
scaffold162|size663301	repeatmasker	match_part	410298	410413	390	+	.	ID=scaffold162|size663301:hsp:32588:1.3.0.4;Parent=scaffold162|size663301:hit:15138:1.3.0.4;Target=species:rnd-5_family-93|genus:Unknown 3294 3414 +
scaffold162|size663301	repeatmasker	match	410770	410992	335	+	.	ID=scaffold162|size663301:hit:15139:1.3.0.4;Name=species:rnd-5_family-392|genus:Unknown;Target=species:rnd-5_family-392|genus:Unknown 344 527 +
scaffold162|size663301	repeatmasker	match_part	410770	410992	335	+	.	ID=scaffold162|size663301:hsp:32589:1.3.0.4;Parent=scaffold162|size663301:hit:15139:1.3.0.4;Target=species:rnd-5_family-392|genus:Unknown 344 527 +
scaffold162|size663301	repeatmasker	match	411195	411253	259	+	.	ID=scaffold162|size663301:hit:15140:1.3.0.4;Name=species:genome_9_12624|genus:Unspecified;Target=species:genome_9_12624|genus:Unspecified 279 339 +
scaffold162|size663301	repeatmasker	match_part	411195	411253	259	+	.	ID=scaffold162|size663301:hsp:32590:1.3.0.4;Parent=scaffold162|size663301:hit:15140:1.3.0.4;Target=species:genome_9_12624|genus:Unspecified 279 339 +
scaffold162|size663301	repeatmasker	match	416777	418270	6739	+	.	ID=scaffold162|size663301:hit:15141:1.3.0.4;Name=species:genome_1_5438|genus:Unspecified;Target=species:genome_1_5438|genus:Unspecified 1 758 +
scaffold162|size663301	repeatmasker	match_part	416777	418270	6739	+	.	ID=scaffold162|size663301:hsp:32591:1.3.0.4;Parent=scaffold162|size663301:hit:15141:1.3.0.4;Target=species:genome_1_5438|genus:Unspecified 1 758 +
scaffold162|size663301	repeatmasker	match	418874	419533	3666	+	.	ID=scaffold162|size663301:hit:15142:1.3.0.4;Name=species:rnd-1_family-759|genus:Unknown;Target=species:rnd-1_family-759|genus:Unknown 1 475 +
scaffold162|size663301	repeatmasker	match_part	418874	419533	3666	+	.	ID=scaffold162|size663301:hsp:32592:1.3.0.4;Parent=scaffold162|size663301:hit:15142:1.3.0.4;Target=species:rnd-1_family-759|genus:Unknown 1 475 +
scaffold162|size663301	repeatmasker	match	419689	420282	2303	+	.	ID=scaffold162|size663301:hit:15143:1.3.0.4;Name=species:genome_2_13648|genus:Unspecified;Target=species:genome_2_13648|genus:Unspecified 1 302 +
scaffold162|size663301	repeatmasker	match_part	419689	420282	2303	+	.	ID=scaffold162|size663301:hsp:32593:1.3.0.4;Parent=scaffold162|size663301:hit:15143:1.3.0.4;Target=species:genome_2_13648|genus:Unspecified 1 302 +
scaffold162|size663301	repeatmasker	match	420393	420950	931	+	.	ID=scaffold162|size663301:hit:15144:1.3.0.4;Name=species:rnd-1_family-361|genus:Unknown;Target=species:rnd-1_family-361|genus:Unknown 283 495 +
scaffold162|size663301	repeatmasker	match_part	420393	420950	931	+	.	ID=scaffold162|size663301:hsp:32594:1.3.0.4;Parent=scaffold162|size663301:hit:15144:1.3.0.4;Target=species:rnd-1_family-361|genus:Unknown 283 495 +
scaffold162|size663301	repeatmasker	match	427106	427435	1182	+	.	ID=scaffold162|size663301:hit:15145:1.3.0.4;Name=species:rnd-1_family-207|genus:DNA%252FTcMar-Tc2;Target=species:rnd-1_family-207|genus:DNA%252FTcMar-Tc2 196 519 +
scaffold162|size663301	repeatmasker	match_part	427106	427435	1182	+	.	ID=scaffold162|size663301:hsp:32595:1.3.0.4;Parent=scaffold162|size663301:hit:15145:1.3.0.4;Target=species:rnd-1_family-207|genus:DNA%25252FTcMar-Tc2 196 519 +
scaffold162|size663301	repeatmasker	match	427634	427963	857	+	.	ID=scaffold162|size663301:hit:15146:1.3.0.4;Name=species:rnd-5_family-766|genus:DNA%252FTcMar-Tc2;Target=species:rnd-5_family-766|genus:DNA%252FTcMar-Tc2 144 477 +
scaffold162|size663301	repeatmasker	match_part	427634	427963	857	+	.	ID=scaffold162|size663301:hsp:32596:1.3.0.4;Parent=scaffold162|size663301:hit:15146:1.3.0.4;Target=species:rnd-5_family-766|genus:DNA%25252FTcMar-Tc2 144 477 +
scaffold162|size663301	repeatmasker	match	428269	429523	5258	+	.	ID=scaffold162|size663301:hit:15147:1.3.0.4;Name=species:rnd-1_family-485|genus:LTR%252FGypsy;Target=species:rnd-1_family-485|genus:LTR%252FGypsy 1 746 +
scaffold162|size663301	repeatmasker	match_part	428269	429523	5258	+	.	ID=scaffold162|size663301:hsp:32597:1.3.0.4;Parent=scaffold162|size663301:hit:15147:1.3.0.4;Target=species:rnd-1_family-485|genus:LTR%25252FGypsy 1 746 +
scaffold162|size663301	repeatmasker	match	430112	430185	271	+	.	ID=scaffold162|size663301:hit:15148:1.3.0.4;Name=species:rnd-1_family-26|genus:Unknown;Target=species:rnd-1_family-26|genus:Unknown 1 75 +
scaffold162|size663301	repeatmasker	match_part	430112	430185	271	+	.	ID=scaffold162|size663301:hsp:32598:1.3.0.4;Parent=scaffold162|size663301:hit:15148:1.3.0.4;Target=species:rnd-1_family-26|genus:Unknown 1 75 +
scaffold162|size663301	repeatmasker	match	431246	431324	415	+	.	ID=scaffold162|size663301:hit:15149:1.3.0.4;Name=species:rnd-1_family-117|genus:Unknown;Target=species:rnd-1_family-117|genus:Unknown 1 62 +
scaffold162|size663301	repeatmasker	match_part	431246	431324	415	+	.	ID=scaffold162|size663301:hsp:32599:1.3.0.4;Parent=scaffold162|size663301:hit:15149:1.3.0.4;Target=species:rnd-1_family-117|genus:Unknown 1 62 +
scaffold162|size663301	repeatmasker	match	431442	432530	4329	+	.	ID=scaffold162|size663301:hit:15150:1.3.0.4;Name=species:genome_2_15377|genus:Unspecified;Target=species:genome_2_15377|genus:Unspecified 1 619 +
scaffold162|size663301	repeatmasker	match_part	431442	432530	4329	+	.	ID=scaffold162|size663301:hsp:32600:1.3.0.4;Parent=scaffold162|size663301:hit:15150:1.3.0.4;Target=species:genome_2_15377|genus:Unspecified 1 619 +
scaffold162|size663301	repeatmasker	match	432709	433829	2644	+	.	ID=scaffold162|size663301:hit:15151:1.3.0.4;Name=species:genome_4_3041|genus:Unspecified;Target=species:genome_4_3041|genus:Unspecified 4 514 +
scaffold162|size663301	repeatmasker	match_part	432709	433829	2644	+	.	ID=scaffold162|size663301:hsp:32601:1.3.0.4;Parent=scaffold162|size663301:hit:15151:1.3.0.4;Target=species:genome_4_3041|genus:Unspecified 4 514 +
scaffold162|size663301	repeatmasker	match	434265	434856	3962	+	.	ID=scaffold162|size663301:hit:15152:1.3.0.4;Name=species:genome_2_13648|genus:Unspecified;Target=species:genome_2_13648|genus:Unspecified 1 584 +
scaffold162|size663301	repeatmasker	match_part	434265	434856	3962	+	.	ID=scaffold162|size663301:hsp:32602:1.3.0.4;Parent=scaffold162|size663301:hit:15152:1.3.0.4;Target=species:genome_2_13648|genus:Unspecified 1 584 +
scaffold162|size663301	repeatmasker	match	434951	435430	3145	+	.	ID=scaffold162|size663301:hit:15153:1.3.0.4;Name=species:genome_5_4290|genus:Unspecified;Target=species:genome_5_4290|genus:Unspecified 2 458 +
scaffold162|size663301	repeatmasker	match_part	434951	435430	3145	+	.	ID=scaffold162|size663301:hsp:32603:1.3.0.4;Parent=scaffold162|size663301:hit:15153:1.3.0.4;Target=species:genome_5_4290|genus:Unspecified 2 458 +
scaffold162|size663301	repeatmasker	match	435972	436030	257	+	.	ID=scaffold162|size663301:hit:15154:1.3.0.4;Name=species:rnd-5_family-1816|genus:Unknown;Target=species:rnd-5_family-1816|genus:Unknown 321 374 +
scaffold162|size663301	repeatmasker	match_part	435972	436030	257	+	.	ID=scaffold162|size663301:hsp:32604:1.3.0.4;Parent=scaffold162|size663301:hit:15154:1.3.0.4;Target=species:rnd-5_family-1816|genus:Unknown 321 374 +
```
