## Supplementary material for "Improved Reference Genome for *Cyclotella Cryptica* CCMP332, a Model for Cell Wall Morphogenesis, Salinity Adaptation, and Lipid Production in Diatoms (Bacillariophyta)": cryptica_pilon5.all.renamed.gff (part 230 of 634)

```
scaffold162|size663301	repeatmasker	match	436185	437075	232	+	.	ID=scaffold162|size663301:hit:15155:1.3.0.4;Name=species:rnd-1_family-287|genus:Unknown;Target=species:rnd-1_family-287|genus:Unknown 191 469 +
scaffold162|size663301	repeatmasker	match_part	436185	437075	232	+	.	ID=scaffold162|size663301:hsp:32605:1.3.0.4;Parent=scaffold162|size663301:hit:15155:1.3.0.4;Target=species:rnd-1_family-287|genus:Unknown 191 469 +
scaffold162|size663301	repeatmasker	match	437408	437725	887	+	.	ID=scaffold162|size663301:hit:15156:1.3.0.4;Name=species:rnd-5_family-2623|genus:Unknown;Target=species:rnd-5_family-2623|genus:Unknown 1 317 +
scaffold162|size663301	repeatmasker	match_part	437408	437725	887	+	.	ID=scaffold162|size663301:hsp:32606:1.3.0.4;Parent=scaffold162|size663301:hit:15156:1.3.0.4;Target=species:rnd-5_family-2623|genus:Unknown 1 317 +
scaffold162|size663301	repeatmasker	match	438028	438584	1191	+	.	ID=scaffold162|size663301:hit:15157:1.3.0.4;Name=species:genome_3_19411|genus:Unspecified;Target=species:genome_3_19411|genus:Unspecified 53 386 +
scaffold162|size663301	repeatmasker	match_part	438028	438584	1191	+	.	ID=scaffold162|size663301:hsp:32607:1.3.0.4;Parent=scaffold162|size663301:hit:15157:1.3.0.4;Target=species:genome_3_19411|genus:Unspecified 53 386 +
scaffold162|size663301	repeatmasker	match	439011	439235	1464	+	.	ID=scaffold162|size663301:hit:15158:1.3.0.4;Name=species:genome_3_21380|genus:Unspecified;Target=species:genome_3_21380|genus:Unspecified 454 681 +
scaffold162|size663301	repeatmasker	match_part	439011	439235	1464	+	.	ID=scaffold162|size663301:hsp:32608:1.3.0.4;Parent=scaffold162|size663301:hit:15158:1.3.0.4;Target=species:genome_3_21380|genus:Unspecified 454 681 +
scaffold162|size663301	repeatmasker	match	439535	440503	1912	+	.	ID=scaffold162|size663301:hit:15159:1.3.0.4;Name=species:rnd-5_family-3909|genus:DNA%252FPIF-Harbinger;Target=species:rnd-5_family-3909|genus:DNA%252FPIF-Harbinger 450 1415 +
scaffold162|size663301	repeatmasker	match_part	439535	440503	1912	+	.	ID=scaffold162|size663301:hsp:32609:1.3.0.4;Parent=scaffold162|size663301:hit:15159:1.3.0.4;Target=species:rnd-5_family-3909|genus:DNA%25252FPIF-Harbinger 450 1415 +
scaffold162|size663301	repeatmasker	match	440698	441855	3542	+	.	ID=scaffold162|size663301:hit:15160:1.3.0.4;Name=species:rnd-1_family-849|genus:DNA%252FPIF-Harbinger;Target=species:rnd-1_family-849|genus:DNA%252FPIF-Harbinger 2 1206 +
scaffold162|size663301	repeatmasker	match_part	440698	441855	3542	+	.	ID=scaffold162|size663301:hsp:32610:1.3.0.4;Parent=scaffold162|size663301:hit:15160:1.3.0.4;Target=species:rnd-1_family-849|genus:DNA%25252FPIF-Harbinger 2 1206 +
scaffold162|size663301	repeatmasker	match	441897	447320	6373	+	.	ID=scaffold162|size663301:hit:15161:1.3.0.4;Name=species:rnd-1_family-39|genus:Unknown;Target=species:rnd-1_family-39|genus:Unknown 1 839 +
scaffold162|size663301	repeatmasker	match_part	441897	447320	6373	+	.	ID=scaffold162|size663301:hsp:32611:1.3.0.4;Parent=scaffold162|size663301:hit:15161:1.3.0.4;Target=species:rnd-1_family-39|genus:Unknown 1 839 +
scaffold162|size663301	repeatmasker	match	450284	450736	3867	+	.	ID=scaffold162|size663301:hit:15162:1.3.0.4;Name=species:genome_12_4527|genus:Unspecified;Target=species:genome_12_4527|genus:Unspecified 1 439 +
scaffold162|size663301	repeatmasker	match_part	450284	450736	3867	+	.	ID=scaffold162|size663301:hsp:32612:1.3.0.4;Parent=scaffold162|size663301:hit:15162:1.3.0.4;Target=species:genome_12_4527|genus:Unspecified 1 439 +
scaffold162|size663301	repeatmasker	match	458562	459291	518	+	.	ID=scaffold162|size663301:hit:15163:1.3.0.4;Name=species:rnd-5_family-579|genus:Unknown;Target=species:rnd-5_family-579|genus:Unknown 1719 2373 +
scaffold162|size663301	repeatmasker	match_part	458562	459291	518	+	.	ID=scaffold162|size663301:hsp:32613:1.3.0.4;Parent=scaffold162|size663301:hit:15163:1.3.0.4;Target=species:rnd-5_family-579|genus:Unknown 1719 2373 +
scaffold162|size663301	repeatmasker	match	459458	459587	266	+	.	ID=scaffold162|size663301:hit:15164:1.3.0.4;Name=species:rnd-5_family-579|genus:Unknown;Target=species:rnd-5_family-579|genus:Unknown 1297 1433 +
scaffold162|size663301	repeatmasker	match_part	459458	459587	266	+	.	ID=scaffold162|size663301:hsp:32614:1.3.0.4;Parent=scaffold162|size663301:hit:15164:1.3.0.4;Target=species:rnd-5_family-579|genus:Unknown 1297 1433 +
scaffold162|size663301	repeatmasker	match	459739	460229	1018	+	.	ID=scaffold162|size663301:hit:15165:1.3.0.4;Name=species:rnd-1_family-970|genus:Unknown;Target=species:rnd-1_family-970|genus:Unknown 203 692 +
scaffold162|size663301	repeatmasker	match_part	459739	460229	1018	+	.	ID=scaffold162|size663301:hsp:32615:1.3.0.4;Parent=scaffold162|size663301:hit:15165:1.3.0.4;Target=species:rnd-1_family-970|genus:Unknown 203 692 +
scaffold162|size663301	repeatmasker	match	461498	461644	644	+	.	ID=scaffold162|size663301:hit:15166:1.3.0.4;Name=species:rnd-1_family-1272|genus:LTR%252FGypsy;Target=species:rnd-1_family-1272|genus:LTR%252FGypsy 1 149 +
scaffold162|size663301	repeatmasker	match_part	461498	461644	644	+	.	ID=scaffold162|size663301:hsp:32616:1.3.0.4;Parent=scaffold162|size663301:hit:15166:1.3.0.4;Target=species:rnd-1_family-1272|genus:LTR%25252FGypsy 1 149 +
scaffold162|size663301	repeatmasker	match	461712	461889	381	+	.	ID=scaffold162|size663301:hit:15167:1.3.0.4;Name=species:rnd-1_family-1116|genus:Unknown;Target=species:rnd-1_family-1116|genus:Unknown 4 108 +
scaffold162|size663301	repeatmasker	match_part	461712	461889	381	+	.	ID=scaffold162|size663301:hsp:32617:1.3.0.4;Parent=scaffold162|size663301:hit:15167:1.3.0.4;Target=species:rnd-1_family-1116|genus:Unknown 4 108 +
scaffold162|size663301	repeatmasker	match	463943	469519	27593	+	.	ID=scaffold162|size663301:hit:15168:1.3.0.4;Name=species:rnd-1_family-184|genus:DNA%252FhAT-Tag1;Target=species:rnd-1_family-184|genus:DNA%252FhAT-Tag1 1 3563 +
scaffold162|size663301	repeatmasker	match_part	463943	469519	27593	+	.	ID=scaffold162|size663301:hsp:32618:1.3.0.4;Parent=scaffold162|size663301:hit:15168:1.3.0.4;Target=species:rnd-1_family-184|genus:DNA%25252FhAT-Tag1 1 3563 +
scaffold162|size663301	repeatmasker	match	470485	471274	998	+	.	ID=scaffold162|size663301:hit:15169:1.3.0.4;Name=species:rnd-1_family-953|genus:Unknown;Target=species:rnd-1_family-953|genus:Unknown 19 652 +
scaffold162|size663301	repeatmasker	match_part	470485	471274	998	+	.	ID=scaffold162|size663301:hsp:32619:1.3.0.4;Parent=scaffold162|size663301:hit:15169:1.3.0.4;Target=species:rnd-1_family-953|genus:Unknown 19 652 +
scaffold162|size663301	repeatmasker	match	472268	472888	2037	+	.	ID=scaffold162|size663301:hit:15170:1.3.0.4;Name=species:rnd-5_family-3944|genus:Unknown;Target=species:rnd-5_family-3944|genus:Unknown 818 1483 +
scaffold162|size663301	repeatmasker	match_part	472268	472888	2037	+	.	ID=scaffold162|size663301:hsp:32620:1.3.0.4;Parent=scaffold162|size663301:hit:15170:1.3.0.4;Target=species:rnd-5_family-3944|genus:Unknown 818 1483 +
scaffold162|size663301	repeatmasker	match	472953	472998	347	+	.	ID=scaffold162|size663301:hit:15171:1.3.0.4;Name=species:rnd-5_family-3944|genus:Unknown;Target=species:rnd-5_family-3944|genus:Unknown 785 830 +
scaffold162|size663301	repeatmasker	match_part	472953	472998	347	+	.	ID=scaffold162|size663301:hsp:32621:1.3.0.4;Parent=scaffold162|size663301:hit:15171:1.3.0.4;Target=species:rnd-5_family-3944|genus:Unknown 785 830 +
scaffold162|size663301	repeatmasker	match	473094	473289	823	+	.	ID=scaffold162|size663301:hit:15172:1.3.0.4;Name=species:rnd-5_family-3944|genus:Unknown;Target=species:rnd-5_family-3944|genus:Unknown 551 752 +
scaffold162|size663301	repeatmasker	match_part	473094	473289	823	+	.	ID=scaffold162|size663301:hsp:32622:1.3.0.4;Parent=scaffold162|size663301:hit:15172:1.3.0.4;Target=species:rnd-5_family-3944|genus:Unknown 551 752 +
scaffold162|size663301	repeatmasker	match	473973	474070	388	+	.	ID=scaffold162|size663301:hit:15173:1.3.0.4;Name=species:rnd-5_family-29|genus:Unknown;Target=species:rnd-5_family-29|genus:Unknown 1057 1164 +
scaffold162|size663301	repeatmasker	match_part	473973	474070	388	+	.	ID=scaffold162|size663301:hsp:32623:1.3.0.4;Parent=scaffold162|size663301:hit:15173:1.3.0.4;Target=species:rnd-5_family-29|genus:Unknown 1057 1164 +
scaffold162|size663301	repeatmasker	match	474395	475862	575	+	.	ID=scaffold162|size663301:hit:15174:1.3.0.4;Name=species:rnd-1_family-287|genus:Unknown;Target=species:rnd-1_family-287|genus:Unknown 2 1015 +
scaffold162|size663301	repeatmasker	match_part	474395	475862	575	+	.	ID=scaffold162|size663301:hsp:32624:1.3.0.4;Parent=scaffold162|size663301:hit:15174:1.3.0.4;Target=species:rnd-1_family-287|genus:Unknown 2 1015 +
scaffold162|size663301	repeatmasker	match	476122	476635	1713	+	.	ID=scaffold162|size663301:hit:15175:1.3.0.4;Name=species:rnd-1_family-22|genus:Unknown;Target=species:rnd-1_family-22|genus:Unknown 264 782 +
scaffold162|size663301	repeatmasker	match_part	476122	476635	1713	+	.	ID=scaffold162|size663301:hsp:32625:1.3.0.4;Parent=scaffold162|size663301:hit:15175:1.3.0.4;Target=species:rnd-1_family-22|genus:Unknown 264 782 +
scaffold162|size663301	repeatmasker	match	477026	477073	306	+	.	ID=scaffold162|size663301:hit:15176:1.3.0.4;Name=species:scaffold226|size248449_%2528dbseq-nr_558%2529_%255B94722%252C100627%255D|genus:Unspecified;Target=species:scaffold226|size248449_%2528dbseq-nr_558%2529_%255B94722%252C100627%255D|genus:Unspecified 343 379 +
scaffold162|size663301	repeatmasker	match_part	477026	477073	306	+	.	ID=scaffold162|size663301:hsp:32626:1.3.0.4;Parent=scaffold162|size663301:hit:15176:1.3.0.4;Target=species:scaffold226|size248449_%252528dbseq-nr_558%252529_%25255B94722%25252C100627%25255D|genus:Unspecified 343 379 +
scaffold162|size663301	repeatmasker	match	477283	478002	473	+	.	ID=scaffold162|size663301:hit:15177:1.3.0.4;Name=species:scaffold233|size717952_%2528dbseq-nr_637%2529_%255B346609%252C352715%255D|genus:Unspecified;Target=species:scaffold233|size717952_%2528dbseq-nr_637%2529_%255B346609%252C352715%255D|genus:Unspecified 4673 5399 +
scaffold162|size663301	repeatmasker	match_part	477283	478002	473	+	.	ID=scaffold162|size663301:hsp:32627:1.3.0.4;Parent=scaffold162|size663301:hit:15177:1.3.0.4;Target=species:scaffold233|size717952_%252528dbseq-nr_637%252529_%25255B346609%25252C352715%25255D|genus:Unspecified 4673 5399 +
scaffold162|size663301	repeatrunner	protein_match	478609	478887	153	-	.	ID=scaffold162|size663301:hit:15178:1.3.0.4;Name=gi|15235791|ref|NP_192509.1|;Target=gi|15235791|ref|NP_192509.1| 600 693 +
scaffold162|size663301	repeatrunner	match_part	478609	478887	153	-	.	ID=scaffold162|size663301:hsp:32628:1.3.0.4;Parent=scaffold162|size663301:hit:15178:1.3.0.4;Target=gi|15235791|ref|NP_192509.1| 600 693 +
scaffold162|size663301	repeatmasker	match	479355	479408	228	+	.	ID=scaffold162|size663301:hit:15179:1.3.0.4;Name=species:scaffold53|size842038_%2528dbseq-nr_198%2529_%255B103593%252C109546%255D|genus:Unspecified;Target=species:scaffold53|size842038_%2528dbseq-nr_198%2529_%255B103593%252C109546%255D|genus:Unspecified 2571 2624 +
scaffold162|size663301	repeatmasker	match_part	479355	479408	228	+	.	ID=scaffold162|size663301:hsp:32629:1.3.0.4;Parent=scaffold162|size663301:hit:15179:1.3.0.4;Target=species:scaffold53|size842038_%252528dbseq-nr_198%252529_%25255B103593%25252C109546%25255D|genus:Unspecified 2571 2624 +
scaffold162|size663301	repeatrunner	protein_match	479461	479847	146	-	.	ID=scaffold162|size663301:hit:15180:1.3.0.4;Name=gi|15235791|ref|NP_192509.1|;Target=gi|15235791|ref|NP_192509.1| 362 508 +
scaffold162|size663301	repeatrunner	match_part	479461	479847	146	-	.	ID=scaffold162|size663301:hsp:32630:1.3.0.4;Parent=scaffold162|size663301:hit:15180:1.3.0.4;Target=gi|15235791|ref|NP_192509.1| 362 508 +
scaffold162|size663301	repeatmasker	match	480166	480594	656	+	.	ID=scaffold162|size663301:hit:15181:1.3.0.4;Name=species:scaffold80|size783030_%2528dbseq-nr_43%2529_%255B553675%252C559585%255D|genus:Unspecified;Target=species:scaffold80|size783030_%2528dbseq-nr_43%2529_%255B553675%252C559585%255D|genus:Unspecified 2057 2416 +
scaffold162|size663301	repeatmasker	match_part	480166	480594	656	+	.	ID=scaffold162|size663301:hsp:32631:1.3.0.4;Parent=scaffold162|size663301:hit:15181:1.3.0.4;Target=species:scaffold80|size783030_%252528dbseq-nr_43%252529_%25255B553675%25252C559585%25255D|genus:Unspecified 2057 2416 +
scaffold162|size663301	repeatmasker	match	480654	480716	373	+	.	ID=scaffold162|size663301:hit:15182:1.3.0.4;Name=species:scaffold53|size842038_%2528dbseq-nr_198%2529_%255B103593%252C109546%255D|genus:Unspecified;Target=species:scaffold53|size842038_%2528dbseq-nr_198%2529_%255B103593%252C109546%255D|genus:Unspecified 4111 4172 +
scaffold162|size663301	repeatmasker	match_part	480654	480716	373	+	.	ID=scaffold162|size663301:hsp:32632:1.3.0.4;Parent=scaffold162|size663301:hit:15182:1.3.0.4;Target=species:scaffold53|size842038_%252528dbseq-nr_198%252529_%25255B103593%25252C109546%25255D|genus:Unspecified 4111 4172 +
scaffold162|size663301	repeatmasker	match	482671	482888	279	+	.	ID=scaffold162|size663301:hit:15183:1.3.0.4;Name=species:scaffold226|size248449_%2528dbseq-nr_558%2529_%255B94722%252C100627%255D|genus:Unspecified;Target=species:scaffold226|size248449_%2528dbseq-nr_558%2529_%255B94722%252C100627%255D|genus:Unspecified 5525 5726 +
scaffold162|size663301	repeatmasker	match_part	482671	482888	279	+	.	ID=scaffold162|size663301:hsp:32633:1.3.0.4;Parent=scaffold162|size663301:hit:15183:1.3.0.4;Target=species:scaffold226|size248449_%252528dbseq-nr_558%252529_%25255B94722%25252C100627%25255D|genus:Unspecified 5525 5726 +
scaffold162|size663301	repeatmasker	match	483114	483814	2544	+	.	ID=scaffold162|size663301:hit:15184:1.3.0.4;Name=species:rnd-1_family-2|genus:Unknown;Target=species:rnd-1_family-2|genus:Unknown 2386 2765 +
scaffold162|size663301	repeatmasker	match_part	483114	483814	2544	+	.	ID=scaffold162|size663301:hsp:32634:1.3.0.4;Parent=scaffold162|size663301:hit:15184:1.3.0.4;Target=species:rnd-1_family-2|genus:Unknown 2386 2765 +
scaffold162|size663301	repeatmasker	match	483911	484334	1610	+	.	ID=scaffold162|size663301:hit:15185:1.3.0.4;Name=species:rnd-5_family-29|genus:Unknown;Target=species:rnd-5_family-29|genus:Unknown 1233 1646 +
scaffold162|size663301	repeatmasker	match_part	483911	484334	1610	+	.	ID=scaffold162|size663301:hsp:32635:1.3.0.4;Parent=scaffold162|size663301:hit:15185:1.3.0.4;Target=species:rnd-5_family-29|genus:Unknown 1233 1646 +
scaffold162|size663301	repeatmasker	match	486121	486230	252	+	.	ID=scaffold162|size663301:hit:15186:1.3.0.4;Name=species:rnd-1_family-1390|genus:Unknown;Target=species:rnd-1_family-1390|genus:Unknown 1 113 +
scaffold162|size663301	repeatmasker	match_part	486121	486230	252	+	.	ID=scaffold162|size663301:hsp:32636:1.3.0.4;Parent=scaffold162|size663301:hit:15186:1.3.0.4;Target=species:rnd-1_family-1390|genus:Unknown 1 113 +
scaffold162|size663301	repeatmasker	match	494916	495345	2716	+	.	ID=scaffold162|size663301:hit:15187:1.3.0.4;Name=species:genome_4_21158|genus:Unspecified;Target=species:genome_4_21158|genus:Unspecified 1 421 +
scaffold162|size663301	repeatmasker	match_part	494916	495345	2716	+	.	ID=scaffold162|size663301:hsp:32637:1.3.0.4;Parent=scaffold162|size663301:hit:15187:1.3.0.4;Target=species:genome_4_21158|genus:Unspecified 1 421 +
scaffold162|size663301	repeatmasker	match	497256	497521	2196	+	.	ID=scaffold162|size663301:hit:15188:1.3.0.4;Name=species:genome_1_8676|genus:Unspecified;Target=species:genome_1_8676|genus:Unspecified 1 267 +
scaffold162|size663301	repeatmasker	match_part	497256	497521	2196	+	.	ID=scaffold162|size663301:hsp:32638:1.3.0.4;Parent=scaffold162|size663301:hit:15188:1.3.0.4;Target=species:genome_1_8676|genus:Unspecified 1 267 +
scaffold162|size663301	repeatmasker	match	497671	497764	305	+	.	ID=scaffold162|size663301:hit:15189:1.3.0.4;Name=species:rnd-5_family-2093|genus:Unknown;Target=species:rnd-5_family-2093|genus:Unknown 799 891 +
scaffold162|size663301	repeatmasker	match_part	497671	497764	305	+	.	ID=scaffold162|size663301:hsp:32639:1.3.0.4;Parent=scaffold162|size663301:hit:15189:1.3.0.4;Target=species:rnd-5_family-2093|genus:Unknown 799 891 +
scaffold162|size663301	repeatmasker	match	497895	497975	229	+	.	ID=scaffold162|size663301:hit:15190:1.3.0.4;Name=species:rnd-4_family-32|genus:Unknown;Target=species:rnd-4_family-32|genus:Unknown 1 67 +
scaffold162|size663301	repeatmasker	match_part	497895	497975	229	+	.	ID=scaffold162|size663301:hsp:32640:1.3.0.4;Parent=scaffold162|size663301:hit:15190:1.3.0.4;Target=species:rnd-4_family-32|genus:Unknown 1 67 +
scaffold162|size663301	repeatmasker	match	498267	498553	441	+	.	ID=scaffold162|size663301:hit:15191:1.3.0.4;Name=species:genome_3_3699|genus:Unspecified;Target=species:genome_3_3699|genus:Unspecified 268 642 +
scaffold162|size663301	repeatmasker	match_part	498267	498553	441	+	.	ID=scaffold162|size663301:hsp:32641:1.3.0.4;Parent=scaffold162|size663301:hit:15191:1.3.0.4;Target=species:genome_3_3699|genus:Unspecified 268 642 +
scaffold162|size663301	repeatmasker	match	583510	583540	18	+	.	ID=scaffold162|size663301:hit:15192:1.3.0.5;Name=species:%2528AATGA%2529n|genus:Simple_repeat;Target=species:%2528AATGA%2529n|genus:Simple_repeat 1 32 +
scaffold162|size663301	repeatmasker	match_part	583510	583540	18	+	.	ID=scaffold162|size663301:hsp:32642:1.3.0.5;Parent=scaffold162|size663301:hit:15192:1.3.0.5;Target=species:%252528AATGA%252529n|genus:Simple_repeat 1 32 +
scaffold162|size663301	repeatmasker	match	535854	535931	68	+	.	ID=scaffold162|size663301:hit:15193:1.3.0.5;Name=species:%2528CAT%2529n|genus:Simple_repeat;Target=species:%2528CAT%2529n|genus:Simple_repeat 1 78 +
scaffold162|size663301	repeatmasker	match_part	535854	535931	68	+	.	ID=scaffold162|size663301:hsp:32643:1.3.0.5;Parent=scaffold162|size663301:hit:15193:1.3.0.5;Target=species:%252528CAT%252529n|genus:Simple_repeat 1 78 +
scaffold162|size663301	repeatmasker	match	501188	501230	15	+	.	ID=scaffold162|size663301:hit:15194:1.3.0.5;Name=species:%2528ATGAA%2529n|genus:Simple_repeat;Target=species:%2528ATGAA%2529n|genus:Simple_repeat 1 38 +
scaffold162|size663301	repeatmasker	match_part	501188	501230	15	+	.	ID=scaffold162|size663301:hsp:32644:1.3.0.5;Parent=scaffold162|size663301:hit:15194:1.3.0.5;Target=species:%252528ATGAA%252529n|genus:Simple_repeat 1 38 +
scaffold162|size663301	repeatmasker	match	514719	514738	13	+	.	ID=scaffold162|size663301:hit:15195:1.3.0.5;Name=species:%2528ATC%2529n|genus:Simple_repeat;Target=species:%2528ATC%2529n|genus:Simple_repeat 1 20 +
scaffold162|size663301	repeatmasker	match_part	514719	514738	13	+	.	ID=scaffold162|size663301:hsp:32645:1.3.0.5;Parent=scaffold162|size663301:hit:15195:1.3.0.5;Target=species:%252528ATC%252529n|genus:Simple_repeat 1 20 +
scaffold162|size663301	repeatmasker	match	514788	514821	19	+	.	ID=scaffold162|size663301:hit:15196:1.3.0.5;Name=species:GA-rich|genus:Low_complexity;Target=species:GA-rich|genus:Low_complexity 1 34 +
scaffold162|size663301	repeatmasker	match_part	514788	514821	19	+	.	ID=scaffold162|size663301:hsp:32646:1.3.0.5;Parent=scaffold162|size663301:hit:15196:1.3.0.5;Target=species:GA-rich|genus:Low_complexity 1 34 +
scaffold162|size663301	repeatmasker	match	657100	657128	12	+	.	ID=scaffold162|size663301:hit:15197:1.3.0.5;Name=species:GA-rich|genus:Low_complexity;Target=species:GA-rich|genus:Low_complexity 1 29 +
scaffold162|size663301	repeatmasker	match_part	657100	657128	12	+	.	ID=scaffold162|size663301:hsp:32647:1.3.0.5;Parent=scaffold162|size663301:hit:15197:1.3.0.5;Target=species:GA-rich|genus:Low_complexity 1 29 +
scaffold162|size663301	repeatmasker	match	514780	514787	20	+	.	ID=scaffold162|size663301:hit:15198:1.3.0.5;Name=species:%2528AGAGAC%2529n|genus:Simple_repeat;Target=species:%2528AGAGAC%2529n|genus:Simple_repeat 1 41 +
scaffold162|size663301	repeatmasker	match_part	514780	514787	20	+	.	ID=scaffold162|size663301:hsp:32648:1.3.0.5;Parent=scaffold162|size663301:hit:15198:1.3.0.5;Target=species:%252528AGAGAC%252529n|genus:Simple_repeat 1 41 +
scaffold162|size663301	repeatmasker	match	532627	532648	13	+	.	ID=scaffold162|size663301:hit:15199:1.3.0.5;Name=species:%2528TCC%2529n|genus:Simple_repeat;Target=species:%2528TCC%2529n|genus:Simple_repeat 1 22 +
scaffold162|size663301	repeatmasker	match_part	532627	532648	13	+	.	ID=scaffold162|size663301:hsp:32649:1.3.0.5;Parent=scaffold162|size663301:hit:15199:1.3.0.5;Target=species:%252528TCC%252529n|genus:Simple_repeat 1 22 +
scaffold162|size663301	repeatmasker	match	515009	515030	23	+	.	ID=scaffold162|size663301:hit:15200:1.3.0.5;Name=species:%2528TTG%2529n|genus:Simple_repeat;Target=species:%2528TTG%2529n|genus:Simple_repeat 1 38 +
scaffold162|size663301	repeatmasker	match_part	515009	515030	23	+	.	ID=scaffold162|size663301:hsp:32650:1.3.0.5;Parent=scaffold162|size663301:hit:15200:1.3.0.5;Target=species:%252528TTG%252529n|genus:Simple_repeat 1 38 +
scaffold162|size663301	repeatmasker	match	515059	515067	23	+	.	ID=scaffold162|size663301:hit:15201:1.3.0.5;Name=species:%2528TTG%2529n|genus:Simple_repeat;Target=species:%2528TTG%2529n|genus:Simple_repeat 39 57 +
scaffold162|size663301	repeatmasker	match_part	515059	515067	23	+	.	ID=scaffold162|size663301:hsp:32651:1.3.0.5;Parent=scaffold162|size663301:hit:15201:1.3.0.5;Target=species:%252528TTG%252529n|genus:Simple_repeat 39 57 +
scaffold162|size663301	repeatmasker	match	511736	511779	11	+	.	ID=scaffold162|size663301:hit:15202:1.3.0.5;Name=species:%2528CCTCCT%2529n|genus:Simple_repeat;Target=species:%2528CCTCCT%2529n|genus:Simple_repeat 1 45 +
scaffold162|size663301	repeatmasker	match_part	511736	511779	11	+	.	ID=scaffold162|size663301:hsp:32652:1.3.0.5;Parent=scaffold162|size663301:hit:15202:1.3.0.5;Target=species:%252528CCTCCT%252529n|genus:Simple_repeat 1 45 +
scaffold162|size663301	repeatmasker	match	530723	530861	27	+	.	ID=scaffold162|size663301:hit:15203:1.3.0.5;Name=species:%2528CAACG%2529n|genus:Simple_repeat;Target=species:%2528CAACG%2529n|genus:Simple_repeat 1 136 +
scaffold162|size663301	repeatmasker	match_part	530723	530861	27	+	.	ID=scaffold162|size663301:hsp:32653:1.3.0.5;Parent=scaffold162|size663301:hit:15203:1.3.0.5;Target=species:%252528CAACG%252529n|genus:Simple_repeat 1 136 +
scaffold162|size663301	repeatmasker	match	629780	629796	13	+	.	ID=scaffold162|size663301:hit:15204:1.3.0.5;Name=species:%2528ACC%2529n|genus:Simple_repeat;Target=species:%2528ACC%2529n|genus:Simple_repeat 1 17 +
scaffold162|size663301	repeatmasker	match_part	629780	629796	13	+	.	ID=scaffold162|size663301:hsp:32654:1.3.0.5;Parent=scaffold162|size663301:hit:15204:1.3.0.5;Target=species:%252528ACC%252529n|genus:Simple_repeat 1 17 +
scaffold162|size663301	repeatmasker	match	518916	518963	14	+	.	ID=scaffold162|size663301:hit:15205:1.3.0.5;Name=species:%2528TAGTATC%2529n|genus:Simple_repeat;Target=species:%2528TAGTATC%2529n|genus:Simple_repeat 1 50 +
scaffold162|size663301	repeatmasker	match_part	518916	518963	14	+	.	ID=scaffold162|size663301:hsp:32655:1.3.0.5;Parent=scaffold162|size663301:hit:15205:1.3.0.5;Target=species:%252528TAGTATC%252529n|genus:Simple_repeat 1 50 +
scaffold162|size663301	repeatmasker	match	583021	583052	21	+	.	ID=scaffold162|size663301:hit:15206:1.3.0.5;Name=species:%2528TACCA%2529n|genus:Simple_repeat;Target=species:%2528TACCA%2529n|genus:Simple_repeat 1 32 +
scaffold162|size663301	repeatmasker	match_part	583021	583052	21	+	.	ID=scaffold162|size663301:hsp:32656:1.3.0.5;Parent=scaffold162|size663301:hit:15206:1.3.0.5;Target=species:%252528TACCA%252529n|genus:Simple_repeat 1 32 +
scaffold162|size663301	repeatmasker	match	618228	618253	27	+	.	ID=scaffold162|size663301:hit:15207:1.3.0.5;Name=species:%2528CATCGA%2529n|genus:Simple_repeat;Target=species:%2528CATCGA%2529n|genus:Simple_repeat 1 26 +
scaffold162|size663301	repeatmasker	match_part	618228	618253	27	+	.	ID=scaffold162|size663301:hsp:32657:1.3.0.5;Parent=scaffold162|size663301:hit:15207:1.3.0.5;Target=species:%252528CATCGA%252529n|genus:Simple_repeat 1 26 +
scaffold162|size663301	repeatmasker	match	534805	534860	63	+	.	ID=scaffold162|size663301:hit:15208:1.3.0.5;Name=species:%2528AAG%2529n|genus:Simple_repeat;Target=species:%2528AAG%2529n|genus:Simple_repeat 1 56 +
scaffold162|size663301	repeatmasker	match_part	534805	534860	63	+	.	ID=scaffold162|size663301:hsp:32658:1.3.0.5;Parent=scaffold162|size663301:hit:15208:1.3.0.5;Target=species:%252528AAG%252529n|genus:Simple_repeat 1 56 +
scaffold162|size663301	repeatmasker	match	515593	515645	22	+	.	ID=scaffold162|size663301:hit:15209:1.3.0.5;Name=species:%2528CAA%2529n|genus:Simple_repeat;Target=species:%2528CAA%2529n|genus:Simple_repeat 1 54 +
scaffold162|size663301	repeatmasker	match_part	515593	515645	22	+	.	ID=scaffold162|size663301:hsp:32659:1.3.0.5;Parent=scaffold162|size663301:hit:15209:1.3.0.5;Target=species:%252528CAA%252529n|genus:Simple_repeat 1 54 +
scaffold162|size663301	repeatmasker	match	534862	534874	24	+	.	ID=scaffold162|size663301:hit:15210:1.3.0.5;Name=species:%2528GAG%2529n|genus:Simple_repeat;Target=species:%2528GAG%2529n|genus:Simple_repeat 1 14 +
scaffold162|size663301	repeatmasker	match_part	534862	534874	24	+	.	ID=scaffold162|size663301:hsp:32660:1.3.0.5;Parent=scaffold162|size663301:hit:15210:1.3.0.5;Target=species:%252528GAG%252529n|genus:Simple_repeat 1 14 +
scaffold162|size663301	repeatmasker	match	534952	534976	24	+	.	ID=scaffold162|size663301:hit:15211:1.3.0.5;Name=species:%2528GAG%2529n|genus:Simple_repeat;Target=species:%2528GAG%2529n|genus:Simple_repeat 3 27 +
scaffold162|size663301	repeatmasker	match_part	534952	534976	24	+	.	ID=scaffold162|size663301:hsp:32661:1.3.0.5;Parent=scaffold162|size663301:hit:15211:1.3.0.5;Target=species:%252528GAG%252529n|genus:Simple_repeat 3 27 +
scaffold162|size663301	repeatmasker	match	631460	631489	32	+	.	ID=scaffold162|size663301:hit:15212:1.3.0.5;Name=species:%2528ATG%2529n|genus:Simple_repeat;Target=species:%2528ATG%2529n|genus:Simple_repeat 1 30 +
scaffold162|size663301	repeatmasker	match_part	631460	631489	32	+	.	ID=scaffold162|size663301:hsp:32662:1.3.0.5;Parent=scaffold162|size663301:hit:15212:1.3.0.5;Target=species:%252528ATG%252529n|genus:Simple_repeat 1 30 +
scaffold162|size663301	repeatmasker	match	515031	515058	13	+	.	ID=scaffold162|size663301:hit:15213:1.3.0.5;Name=species:%2528GTTAG%2529n|genus:Simple_repeat;Target=species:%2528GTTAG%2529n|genus:Simple_repeat 1 28 +
scaffold162|size663301	repeatmasker	match_part	515031	515058	13	+	.	ID=scaffold162|size663301:hsp:32663:1.3.0.5;Parent=scaffold162|size663301:hit:15213:1.3.0.5;Target=species:%252528GTTAG%252529n|genus:Simple_repeat 1 28 +
scaffold162|size663301	repeatmasker	match	578401	578436	18	+	.	ID=scaffold162|size663301:hit:15214:1.3.0.5;Name=species:%2528TATGG%2529n|genus:Simple_repeat;Target=species:%2528TATGG%2529n|genus:Simple_repeat 1 33 +
scaffold162|size663301	repeatmasker	match_part	578401	578436	18	+	.	ID=scaffold162|size663301:hsp:32664:1.3.0.5;Parent=scaffold162|size663301:hit:15214:1.3.0.5;Target=species:%252528TATGG%252529n|genus:Simple_repeat 1 33 +
scaffold162|size663301	repeatmasker	match	564252	564301	23	+	.	ID=scaffold162|size663301:hit:15215:1.3.0.5;Name=species:%2528T%2529n|genus:Simple_repeat;Target=species:%2528T%2529n|genus:Simple_repeat 1 50 +
scaffold162|size663301	repeatmasker	match_part	564252	564301	23	+	.	ID=scaffold162|size663301:hsp:32665:1.3.0.5;Parent=scaffold162|size663301:hit:15215:1.3.0.5;Target=species:%252528T%252529n|genus:Simple_repeat 1 50 +
scaffold162|size663301	repeatmasker	match	568824	568855	16	+	.	ID=scaffold162|size663301:hit:15216:1.3.0.5;Name=species:%2528T%2529n|genus:Simple_repeat;Target=species:%2528T%2529n|genus:Simple_repeat 1 32 +
scaffold162|size663301	repeatmasker	match_part	568824	568855	16	+	.	ID=scaffold162|size663301:hsp:32666:1.3.0.5;Parent=scaffold162|size663301:hit:15216:1.3.0.5;Target=species:%252528T%252529n|genus:Simple_repeat 1 32 +
scaffold162|size663301	repeatmasker	match	579981	580036	14	+	.	ID=scaffold162|size663301:hit:15217:1.3.0.5;Name=species:%2528TATC%2529n|genus:Simple_repeat;Target=species:%2528TATC%2529n|genus:Simple_repeat 1 60 +
scaffold162|size663301	repeatmasker	match_part	579981	580036	14	+	.	ID=scaffold162|size663301:hsp:32667:1.3.0.5;Parent=scaffold162|size663301:hit:15217:1.3.0.5;Target=species:%252528TATC%252529n|genus:Simple_repeat 1 60 +
scaffold162|size663301	repeatmasker	match	506074	506113	12	+	.	ID=scaffold162|size663301:hit:15218:1.3.0.5;Name=species:%2528ATCTTC%2529n|genus:Simple_repeat;Target=species:%2528ATCTTC%2529n|genus:Simple_repeat 1 42 +
scaffold162|size663301	repeatmasker	match_part	506074	506113	12	+	.	ID=scaffold162|size663301:hsp:32668:1.3.0.5;Parent=scaffold162|size663301:hit:15218:1.3.0.5;Target=species:%252528ATCTTC%252529n|genus:Simple_repeat 1 42 +
scaffold162|size663301	repeatmasker	match	656218	656268	12	+	.	ID=scaffold162|size663301:hit:15219:1.3.0.5;Name=species:%2528GATGTT%2529n|genus:Simple_repeat;Target=species:%2528GATGTT%2529n|genus:Simple_repeat 1 53 +
scaffold162|size663301	repeatmasker	match_part	656218	656268	12	+	.	ID=scaffold162|size663301:hsp:32669:1.3.0.5;Parent=scaffold162|size663301:hit:15219:1.3.0.5;Target=species:%252528GATGTT%252529n|genus:Simple_repeat 1 53 +
scaffold162|size663301	repeatmasker	match	534875	534951	88	+	.	ID=scaffold162|size663301:hit:15220:1.3.0.5;Name=species:%2528AGT%2529n|genus:Simple_repeat;Target=species:%2528AGT%2529n|genus:Simple_repeat 1 77 +
scaffold162|size663301	repeatmasker	match_part	534875	534951	88	+	.	ID=scaffold162|size663301:hsp:32670:1.3.0.5;Parent=scaffold162|size663301:hit:15220:1.3.0.5;Target=species:%252528AGT%252529n|genus:Simple_repeat 1 77 +
scaffold162|size663301	repeatmasker	match	578437	578463	14	+	.	ID=scaffold162|size663301:hit:15221:1.3.0.5;Name=species:%2528TATTG%2529n|genus:Simple_repeat;Target=species:%2528TATTG%2529n|genus:Simple_repeat 1 57 +
scaffold162|size663301	repeatmasker	match_part	578437	578463	14	+	.	ID=scaffold162|size663301:hsp:32671:1.3.0.5;Parent=scaffold162|size663301:hit:15221:1.3.0.5;Target=species:%252528TATTG%252529n|genus:Simple_repeat 1 57 +
scaffold162|size663301	repeatmasker	match	510950	510978	13	+	.	ID=scaffold162|size663301:hit:15222:1.3.0.5;Name=species:%2528GTATG%2529n|genus:Simple_repeat;Target=species:%2528GTATG%2529n|genus:Simple_repeat 1 28 +
scaffold162|size663301	repeatmasker	match_part	510950	510978	13	+	.	ID=scaffold162|size663301:hsp:32672:1.3.0.5;Parent=scaffold162|size663301:hit:15222:1.3.0.5;Target=species:%252528GTATG%252529n|genus:Simple_repeat 1 28 +
scaffold162|size663301	repeatmasker	match	511040	511361	2950	+	.	ID=scaffold162|size663301:hit:15223:1.3.0.5;Name=species:genome_3_13440|genus:Unspecified;Target=species:genome_3_13440|genus:Unspecified 1 322 +
scaffold162|size663301	repeatmasker	match_part	511040	511361	2950	+	.	ID=scaffold162|size663301:hsp:32673:1.3.0.5;Parent=scaffold162|size663301:hit:15223:1.3.0.5;Target=species:genome_3_13440|genus:Unspecified 1 322 +
scaffold162|size663301	repeatmasker	match	519028	521281	4724	+	.	ID=scaffold162|size663301:hit:15224:1.3.0.5;Name=species:genome_8_10042|genus:Unspecified;Target=species:genome_8_10042|genus:Unspecified 1 680 +
scaffold162|size663301	repeatmasker	match_part	519028	521281	4724	+	.	ID=scaffold162|size663301:hsp:32674:1.3.0.5;Parent=scaffold162|size663301:hit:15224:1.3.0.5;Target=species:genome_8_10042|genus:Unspecified 1 680 +
scaffold162|size663301	repeatmasker	match	527298	530658	11521	+	.	ID=scaffold162|size663301:hit:15225:1.3.0.5;Name=species:rnd-1_family-32|genus:rRNA;Target=species:rnd-1_family-32|genus:rRNA 3 1798 +
scaffold162|size663301	repeatmasker	match_part	527298	530658	11521	+	.	ID=scaffold162|size663301:hsp:32675:1.3.0.5;Parent=scaffold162|size663301:hit:15225:1.3.0.5;Target=species:rnd-1_family-32|genus:rRNA 3 1798 +
scaffold162|size663301	repeatmasker	match	531159	531729	1517	+	.	ID=scaffold162|size663301:hit:15226:1.3.0.5;Name=species:rnd-1_family-808|genus:DNA%252FSola;Target=species:rnd-1_family-808|genus:DNA%252FSola 218 774 +
scaffold162|size663301	repeatmasker	match_part	531159	531729	1517	+	.	ID=scaffold162|size663301:hsp:32676:1.3.0.5;Parent=scaffold162|size663301:hit:15226:1.3.0.5;Target=species:rnd-1_family-808|genus:DNA%25252FSola 218 774 +
scaffold162|size663301	repeatmasker	match	531810	532223	1042	+	.	ID=scaffold162|size663301:hit:15227:1.3.0.5;Name=species:rnd-1_family-655|genus:DNA%252FSola;Target=species:rnd-1_family-655|genus:DNA%252FSola 1372 1791 +
scaffold162|size663301	repeatmasker	match_part	531810	532223	1042	+	.	ID=scaffold162|size663301:hsp:32677:1.3.0.5;Parent=scaffold162|size663301:hit:15227:1.3.0.5;Target=species:rnd-1_family-655|genus:DNA%25252FSola 1372 1791 +
scaffold162|size663301	repeatmasker	match	532650	533399	1416	+	.	ID=scaffold162|size663301:hit:15228:1.3.0.5;Name=species:rnd-1_family-1353|genus:Unknown;Target=species:rnd-1_family-1353|genus:Unknown 275 1015 +
scaffold162|size663301	repeatmasker	match_part	532650	533399	1416	+	.	ID=scaffold162|size663301:hsp:32678:1.3.0.5;Parent=scaffold162|size663301:hit:15228:1.3.0.5;Target=species:rnd-1_family-1353|genus:Unknown 275 1015 +
scaffold162|size663301	repeatmasker	match	533483	534777	4098	+	.	ID=scaffold162|size663301:hit:15229:1.3.0.5;Name=species:rnd-5_family-2514|genus:Unknown;Target=species:rnd-5_family-2514|genus:Unknown 2 739 +
scaffold162|size663301	repeatmasker	match_part	533483	534777	4098	+	.	ID=scaffold162|size663301:hsp:32679:1.3.0.5;Parent=scaffold162|size663301:hit:15229:1.3.0.5;Target=species:rnd-5_family-2514|genus:Unknown 2 739 +
scaffold162|size663301	repeatmasker	match	534977	535065	320	+	.	ID=scaffold162|size663301:hit:15230:1.3.0.5;Name=species:rnd-1_family-117|genus:Unknown;Target=species:rnd-1_family-117|genus:Unknown 1 68 +
scaffold162|size663301	repeatmasker	match_part	534977	535065	320	+	.	ID=scaffold162|size663301:hsp:32680:1.3.0.5;Parent=scaffold162|size663301:hit:15230:1.3.0.5;Target=species:rnd-1_family-117|genus:Unknown 1 68 +
scaffold162|size663301	repeatmasker	match	535229	535501	1169	+	.	ID=scaffold162|size663301:hit:15231:1.3.0.5;Name=species:genome_1_4786|genus:Unspecified;Target=species:genome_1_4786|genus:Unspecified 15 291 +
scaffold162|size663301	repeatmasker	match_part	535229	535501	1169	+	.	ID=scaffold162|size663301:hsp:32681:1.3.0.5;Parent=scaffold162|size663301:hit:15231:1.3.0.5;Target=species:genome_1_4786|genus:Unspecified 15 291 +
scaffold162|size663301	repeatmasker	match	538124	538275	439	+	.	ID=scaffold162|size663301:hit:15232:1.3.0.5;Name=species:genome_2_13648|genus:Unspecified;Target=species:genome_2_13648|genus:Unspecified 1 80 +
scaffold162|size663301	repeatmasker	match_part	538124	538275	439	+	.	ID=scaffold162|size663301:hsp:32682:1.3.0.5;Parent=scaffold162|size663301:hit:15232:1.3.0.5;Target=species:genome_2_13648|genus:Unspecified 1 80 +
scaffold162|size663301	repeatmasker	match	541011	541666	3024	+	.	ID=scaffold162|size663301:hit:15233:1.3.0.5;Name=species:rnd-5_family-187|genus:Unknown;Target=species:rnd-5_family-187|genus:Unknown 2 333 +
scaffold162|size663301	repeatmasker	match_part	541011	541666	3024	+	.	ID=scaffold162|size663301:hsp:32683:1.3.0.5;Parent=scaffold162|size663301:hit:15233:1.3.0.5;Target=species:rnd-5_family-187|genus:Unknown 2 333 +
scaffold162|size663301	repeatmasker	match	543278	543326	234	+	.	ID=scaffold162|size663301:hit:15234:1.3.0.5;Name=species:rnd-1_family-427|genus:DNA%252FPiggyBac;Target=species:rnd-1_family-427|genus:DNA%252FPiggyBac 575 623 +
scaffold162|size663301	repeatmasker	match_part	543278	543326	234	+	.	ID=scaffold162|size663301:hsp:32684:1.3.0.5;Parent=scaffold162|size663301:hit:15234:1.3.0.5;Target=species:rnd-1_family-427|genus:DNA%25252FPiggyBac 575 623 +
scaffold162|size663301	repeatmasker	match	543430	546021	11983	+	.	ID=scaffold162|size663301:hit:15235:1.3.0.5;Name=species:rnd-1_family-263|genus:Unknown;Target=species:rnd-1_family-263|genus:Unknown 320 2217 +
scaffold162|size663301	repeatmasker	match_part	543430	546021	11983	+	.	ID=scaffold162|size663301:hsp:32685:1.3.0.5;Parent=scaffold162|size663301:hit:15235:1.3.0.5;Target=species:rnd-1_family-263|genus:Unknown 320 2217 +
scaffold162|size663301	repeatmasker	match	546071	546515	725	+	.	ID=scaffold162|size663301:hit:15236:1.3.0.5;Name=species:rnd-1_family-542|genus:Unknown;Target=species:rnd-1_family-542|genus:Unknown 36 489 +
scaffold162|size663301	repeatmasker	match_part	546071	546515	725	+	.	ID=scaffold162|size663301:hsp:32686:1.3.0.5;Parent=scaffold162|size663301:hit:15236:1.3.0.5;Target=species:rnd-1_family-542|genus:Unknown 36 489 +
scaffold162|size663301	repeatmasker	match	546579	546641	298	+	.	ID=scaffold162|size663301:hit:15237:1.3.0.5;Name=species:rnd-5_family-392|genus:Unknown;Target=species:rnd-5_family-392|genus:Unknown 7 77 +
scaffold162|size663301	repeatmasker	match_part	546579	546641	298	+	.	ID=scaffold162|size663301:hsp:32687:1.3.0.5;Parent=scaffold162|size663301:hit:15237:1.3.0.5;Target=species:rnd-5_family-392|genus:Unknown 7 77 +
scaffold162|size663301	repeatmasker	match	546824	547442	402	+	.	ID=scaffold162|size663301:hit:15238:1.3.0.5;Name=species:rnd-5_family-1024|genus:LTR;Target=species:rnd-5_family-1024|genus:LTR 593 802 +
scaffold162|size663301	repeatmasker	match_part	546824	547442	402	+	.	ID=scaffold162|size663301:hsp:32688:1.3.0.5;Parent=scaffold162|size663301:hit:15238:1.3.0.5;Target=species:rnd-5_family-1024|genus:LTR 593 802 +
scaffold162|size663301	repeatmasker	match	547506	558632	17502	+	.	ID=scaffold162|size663301:hit:15239:1.3.0.5;Name=species:rnd-1_family-289|genus:Unknown;Target=species:rnd-1_family-289|genus:Unknown 973 3349 +
scaffold162|size663301	repeatmasker	match_part	547506	558632	17502	+	.	ID=scaffold162|size663301:hsp:32689:1.3.0.5;Parent=scaffold162|size663301:hit:15239:1.3.0.5;Target=species:rnd-1_family-289|genus:Unknown 973 3349 +
scaffold162|size663301	repeatmasker	match	558978	559054	313	+	.	ID=scaffold162|size663301:hit:15240:1.3.0.5;Name=species:scaffold177|size204315_%2528dbseq-nr_273%2529_%255B38496%252C44408%255D|genus:Unspecified;Target=species:scaffold177|size204315_%2528dbseq-nr_273%2529_%255B38496%252C44408%255D|genus:Unspecified 344 381 +
scaffold162|size663301	repeatmasker	match_part	558978	559054	313	+	.	ID=scaffold162|size663301:hsp:32690:1.3.0.5;Parent=scaffold162|size663301:hit:15240:1.3.0.5;Target=species:scaffold177|size204315_%252528dbseq-nr_273%252529_%25255B38496%25252C44408%25255D|genus:Unspecified 344 381 +
scaffold162|size663301	repeatmasker	match	559241	559956	477	+	.	ID=scaffold162|size663301:hit:15241:1.3.0.5;Name=species:scaffold233|size717952_%2528dbseq-nr_637%2529_%255B346609%252C352715%255D|genus:Unspecified;Target=species:scaffold233|size717952_%2528dbseq-nr_637%2529_%255B346609%252C352715%255D|genus:Unspecified 4673 5399 +
scaffold162|size663301	repeatmasker	match_part	559241	559956	477	+	.	ID=scaffold162|size663301:hsp:32691:1.3.0.5;Parent=scaffold162|size663301:hit:15241:1.3.0.5;Target=species:scaffold233|size717952_%252528dbseq-nr_637%252529_%25255B346609%25252C352715%25255D|genus:Unspecified 4673 5399 +
scaffold162|size663301	repeatrunner	protein_match	560693	561249	226	-	.	ID=scaffold162|size663301:hit:15242:1.3.0.5;Name=gi|12667266|gb|AAK01366.1|AF315785_1;Target=gi|12667266|gb|AAK01366.1|AF315785_1 318 424 +
scaffold162|size663301	repeatrunner	match_part	560693	561249	226	-	.	ID=scaffold162|size663301:hsp:32692:1.3.0.5;Parent=scaffold162|size663301:hit:15242:1.3.0.5;Target=gi|12667266|gb|AAK01366.1|AF315785_1 318 424 +
scaffold162|size663301	repeatmasker	match	561302	561355	238	+	.	ID=scaffold162|size663301:hit:15243:1.3.0.5;Name=species:scaffold433|size259623_%2528dbseq-nr_699%2529_%255B187890%252C193857%255D|genus:Unspecified;Target=species:scaffold433|size259623_%2528dbseq-nr_699%2529_%255B187890%252C193857%255D|genus:Unspecified 3361 3414 +
scaffold162|size663301	repeatmasker	match_part	561302	561355	238	+	.	ID=scaffold162|size663301:hsp:32693:1.3.0.5;Parent=scaffold162|size663301:hit:15243:1.3.0.5;Target=species:scaffold433|size259623_%252528dbseq-nr_699%252529_%25255B187890%25252C193857%25255D|genus:Unspecified 3361 3414 +
scaffold162|size663301	repeatrunner	protein_match	561426	561833	160	-	.	ID=scaffold162|size663301:hit:15244:1.3.0.5;Name=gi|12667266|gb|AAK01366.1|AF315785_1;Target=gi|12667266|gb|AAK01366.1|AF315785_1 38 177 +
scaffold162|size663301	repeatrunner	match_part	561426	561833	160	-	.	ID=scaffold162|size663301:hsp:32694:1.3.0.5;Parent=scaffold162|size663301:hit:15244:1.3.0.5;Target=gi|12667266|gb|AAK01366.1|AF315785_1 38 177 +
scaffold162|size663301	repeatmasker	match	562111	562551	681	+	.	ID=scaffold162|size663301:hit:15245:1.3.0.5;Name=species:scaffold80|size783030_%2528dbseq-nr_43%2529_%255B553675%252C559585%255D|genus:Unspecified;Target=species:scaffold80|size783030_%2528dbseq-nr_43%2529_%255B553675%252C559585%255D|genus:Unspecified 2039 2416 +
scaffold162|size663301	repeatmasker	match_part	562111	562551	681	+	.	ID=scaffold162|size663301:hsp:32695:1.3.0.5;Parent=scaffold162|size663301:hit:15245:1.3.0.5;Target=species:scaffold80|size783030_%252528dbseq-nr_43%252529_%25255B553675%25252C559585%25255D|genus:Unspecified 2039 2416 +
scaffold162|size663301	repeatmasker	match	562597	562658	332	+	.	ID=scaffold162|size663301:hit:15246:1.3.0.5;Name=species:scaffold433|size259623_%2528dbseq-nr_699%2529_%255B187890%252C193857%255D|genus:Unspecified;Target=species:scaffold433|size259623_%2528dbseq-nr_699%2529_%255B187890%252C193857%255D|genus:Unspecified 1782 1843 +
scaffold162|size663301	repeatmasker	match_part	562597	562658	332	+	.	ID=scaffold162|size663301:hsp:32696:1.3.0.5;Parent=scaffold162|size663301:hit:15246:1.3.0.5;Target=species:scaffold433|size259623_%252528dbseq-nr_699%252529_%25255B187890%25252C193857%25255D|genus:Unspecified 1782 1843 +
scaffold162|size663301	repeatmasker	match	564616	564838	290	+	.	ID=scaffold162|size663301:hit:15247:1.3.0.5;Name=species:scaffold226|size248449_%2528dbseq-nr_558%2529_%255B94722%252C100627%255D|genus:Unspecified;Target=species:scaffold226|size248449_%2528dbseq-nr_558%2529_%255B94722%252C100627%255D|genus:Unspecified 5525 5726 +
scaffold162|size663301	repeatmasker	match_part	564616	564838	290	+	.	ID=scaffold162|size663301:hsp:32697:1.3.0.5;Parent=scaffold162|size663301:hit:15247:1.3.0.5;Target=species:scaffold226|size248449_%252528dbseq-nr_558%252529_%25255B94722%25252C100627%25255D|genus:Unspecified 5525 5726 +
scaffold162|size663301	repeatrunner	protein_match	565261	565803	305	-	.	ID=scaffold162|size663301:hit:15248:1.3.0.5;Name=gi|12667266|gb|AAK01366.1|AF315785_1;Target=gi|12667266|gb|AAK01366.1|AF315785_1 244 424 +
scaffold162|size663301	repeatrunner	match_part	565261	565803	305	-	.	ID=scaffold162|size663301:hsp:32698:1.3.0.5;Parent=scaffold162|size663301:hit:15248:1.3.0.5;Target=gi|12667266|gb|AAK01366.1|AF315785_1 244 424 +
scaffold162|size663301	repeatmasker	match	565854	565925	233	+	.	ID=scaffold162|size663301:hit:15249:1.3.0.5;Name=species:scaffold433|size259623_%2528dbseq-nr_699%2529_%255B187890%252C193857%255D|genus:Unspecified;Target=species:scaffold433|size259623_%2528dbseq-nr_699%2529_%255B187890%252C193857%255D|genus:Unspecified 3361 3431 +
scaffold162|size663301	repeatmasker	match_part	565854	565925	233	+	.	ID=scaffold162|size663301:hsp:32699:1.3.0.5;Parent=scaffold162|size663301:hit:15249:1.3.0.5;Target=species:scaffold433|size259623_%252528dbseq-nr_699%252529_%25255B187890%25252C193857%25255D|genus:Unspecified 3361 3431 +
scaffold162|size663301	repeatrunner	protein_match	565996	566259	125	-	.	ID=scaffold162|size663301:hit:15250:1.3.0.5;Name=gi|12667266|gb|AAK01366.1|AF315785_1;Target=gi|12667266|gb|AAK01366.1|AF315785_1 90 177 +
scaffold162|size663301	repeatrunner	match_part	565996	566259	125	-	.	ID=scaffold162|size663301:hsp:32700:1.3.0.5;Parent=scaffold162|size663301:hit:15250:1.3.0.5;Target=gi|12667266|gb|AAK01366.1|AF315785_1 90 177 +
scaffold162|size663301	repeatmasker	match	566733	567227	593	+	.	ID=scaffold162|size663301:hit:15251:1.3.0.5;Name=species:scaffold80|size783030_%2528dbseq-nr_43%2529_%255B553675%252C559585%255D|genus:Unspecified;Target=species:scaffold80|size783030_%2528dbseq-nr_43%2529_%255B553675%252C559585%255D|genus:Unspecified 1972 2416 +
scaffold162|size663301	repeatmasker	match_part	566733	567227	593	+	.	ID=scaffold162|size663301:hsp:32701:1.3.0.5;Parent=scaffold162|size663301:hit:15251:1.3.0.5;Target=species:scaffold80|size783030_%252528dbseq-nr_43%252529_%25255B553675%25252C559585%25255D|genus:Unspecified 1972 2416 +
scaffold162|size663301	repeatmasker	match	569639	570635	7454	+	.	ID=scaffold162|size663301:hit:15252:1.3.0.5;Name=species:rnd-1_family-144|genus:LTR%252FGypsy;Target=species:rnd-1_family-144|genus:LTR%252FGypsy 467 1478 +
scaffold162|size663301	repeatmasker	match_part	569639	570635	7454	+	.	ID=scaffold162|size663301:hsp:32702:1.3.0.5;Parent=scaffold162|size663301:hit:15252:1.3.0.5;Target=species:rnd-1_family-144|genus:LTR%25252FGypsy 467 1478 +
scaffold162|size663301	repeatmasker	match	571092	571504	2059	+	.	ID=scaffold162|size663301:hit:15253:1.3.0.5;Name=species:rnd-5_family-1738|genus:LINE%252FR1;Target=species:rnd-5_family-1738|genus:LINE%252FR1 186 561 +
scaffold162|size663301	repeatmasker	match_part	571092	571504	2059	+	.	ID=scaffold162|size663301:hsp:32703:1.3.0.5;Parent=scaffold162|size663301:hit:15253:1.3.0.5;Target=species:rnd-5_family-1738|genus:LINE%25252FR1 186 561 +
scaffold162|size663301	repeatmasker	match	571870	572126	1457	+	.	ID=scaffold162|size663301:hit:15254:1.3.0.5;Name=species:rnd-1_family-165|genus:LTR%252FGypsy;Target=species:rnd-1_family-165|genus:LTR%252FGypsy 356 614 +
scaffold162|size663301	repeatmasker	match_part	571870	572126	1457	+	.	ID=scaffold162|size663301:hsp:32704:1.3.0.5;Parent=scaffold162|size663301:hit:15254:1.3.0.5;Target=species:rnd-1_family-165|genus:LTR%25252FGypsy 356 614 +
scaffold162|size663301	repeatmasker	match	572301	574664	1085	+	.	ID=scaffold162|size663301:hit:15255:1.3.0.5;Name=species:genome_7_7989|genus:Unspecified;Target=species:genome_7_7989|genus:Unspecified 2 573 +
scaffold162|size663301	repeatmasker	match_part	572301	574664	1085	+	.	ID=scaffold162|size663301:hsp:32705:1.3.0.5;Parent=scaffold162|size663301:hit:15255:1.3.0.5;Target=species:genome_7_7989|genus:Unspecified 2 573 +
scaffold162|size663301	repeatmasker	match	585412	585481	381	+	.	ID=scaffold162|size663301:hit:15256:1.3.0.5;Name=species:rnd-1_family-658|genus:Unknown;Target=species:rnd-1_family-658|genus:Unknown 6 73 +
scaffold162|size663301	repeatmasker	match_part	585412	585481	381	+	.	ID=scaffold162|size663301:hsp:32706:1.3.0.5;Parent=scaffold162|size663301:hit:15256:1.3.0.5;Target=species:rnd-1_family-658|genus:Unknown 6 73 +
scaffold162|size663301	repeatmasker	match	586118	586337	393	+	.	ID=scaffold162|size663301:hit:15257:1.3.0.5;Name=species:rnd-1_family-1023|genus:Unknown;Target=species:rnd-1_family-1023|genus:Unknown 1 143 +
scaffold162|size663301	repeatmasker	match_part	586118	586337	393	+	.	ID=scaffold162|size663301:hsp:32707:1.3.0.5;Parent=scaffold162|size663301:hit:15257:1.3.0.5;Target=species:rnd-1_family-1023|genus:Unknown 1 143 +
scaffold162|size663301	repeatmasker	match	586661	587531	4693	+	.	ID=scaffold162|size663301:hit:15258:1.3.0.5;Name=species:rnd-5_family-126|genus:Unknown;Target=species:rnd-5_family-126|genus:Unknown 1 839 +
scaffold162|size663301	repeatmasker	match_part	586661	587531	4693	+	.	ID=scaffold162|size663301:hsp:32708:1.3.0.5;Parent=scaffold162|size663301:hit:15258:1.3.0.5;Target=species:rnd-5_family-126|genus:Unknown 1 839 +
scaffold162|size663301	repeatmasker	match	588588	588808	358	+	.	ID=scaffold162|size663301:hit:15259:1.3.0.5;Name=species:rnd-1_family-775|genus:Unknown;Target=species:rnd-1_family-775|genus:Unknown 1 106 +
scaffold162|size663301	repeatmasker	match_part	588588	588808	358	+	.	ID=scaffold162|size663301:hsp:32709:1.3.0.5;Parent=scaffold162|size663301:hit:15259:1.3.0.5;Target=species:rnd-1_family-775|genus:Unknown 1 106 +
scaffold162|size663301	repeatmasker	match	588890	588966	470	+	.	ID=scaffold162|size663301:hit:15260:1.3.0.5;Name=species:rnd-1_family-1138|genus:Unknown;Target=species:rnd-1_family-1138|genus:Unknown 1 77 +
scaffold162|size663301	repeatmasker	match_part	588890	588966	470	+	.	ID=scaffold162|size663301:hsp:32710:1.3.0.5;Parent=scaffold162|size663301:hit:15260:1.3.0.5;Target=species:rnd-1_family-1138|genus:Unknown 1 77 +
scaffold162|size663301	repeatmasker	match	589020	589290	603	+	.	ID=scaffold162|size663301:hit:15261:1.3.0.5;Name=species:rnd-5_family-1141|genus:Unknown;Target=species:rnd-5_family-1141|genus:Unknown 326 430 +
scaffold162|size663301	repeatmasker	match_part	589020	589290	603	+	.	ID=scaffold162|size663301:hsp:32711:1.3.0.5;Parent=scaffold162|size663301:hit:15261:1.3.0.5;Target=species:rnd-5_family-1141|genus:Unknown 326 430 +
scaffold162|size663301	repeatmasker	match	589363	589785	1802	+	.	ID=scaffold162|size663301:hit:15262:1.3.0.5;Name=species:rnd-1_family-774|genus:Unknown;Target=species:rnd-1_family-774|genus:Unknown 1 412 +
scaffold162|size663301	repeatmasker	match_part	589363	589785	1802	+	.	ID=scaffold162|size663301:hsp:32712:1.3.0.5;Parent=scaffold162|size663301:hit:15262:1.3.0.5;Target=species:rnd-1_family-774|genus:Unknown 1 412 +
scaffold162|size663301	repeatmasker	match	589952	589996	243	+	.	ID=scaffold162|size663301:hit:15263:1.3.0.5;Name=species:rnd-1_family-1051|genus:Unknown;Target=species:rnd-1_family-1051|genus:Unknown 34 78 +
scaffold162|size663301	repeatmasker	match_part	589952	589996	243	+	.	ID=scaffold162|size663301:hsp:32713:1.3.0.5;Parent=scaffold162|size663301:hit:15263:1.3.0.5;Target=species:rnd-1_family-1051|genus:Unknown 34 78 +
scaffold162|size663301	repeatmasker	match	590041	590178	474	+	.	ID=scaffold162|size663301:hit:15264:1.3.0.5;Name=species:rnd-1_family-1023|genus:Unknown;Target=species:rnd-1_family-1023|genus:Unknown 1 148 +
scaffold162|size663301	repeatmasker	match_part	590041	590178	474	+	.	ID=scaffold162|size663301:hsp:32714:1.3.0.5;Parent=scaffold162|size663301:hit:15264:1.3.0.5;Target=species:rnd-1_family-1023|genus:Unknown 1 148 +
scaffold162|size663301	repeatmasker	match	591833	595482	17339	+	.	ID=scaffold162|size663301:hit:15265:1.3.0.5;Name=species:rnd-1_family-187|genus:DNA%252FhAT-Tag1;Target=species:rnd-1_family-187|genus:DNA%252FhAT-Tag1 4 3304 +
scaffold162|size663301	repeatmasker	match_part	591833	595482	17339	+	.	ID=scaffold162|size663301:hsp:32715:1.3.0.5;Parent=scaffold162|size663301:hit:15265:1.3.0.5;Target=species:rnd-1_family-187|genus:DNA%25252FhAT-Tag1 4 3304 +
scaffold162|size663301	repeatmasker	match	595539	596884	3255	+	.	ID=scaffold162|size663301:hit:15266:1.3.0.5;Name=species:rnd-1_family-155|genus:Unknown;Target=species:rnd-1_family-155|genus:Unknown 1 1249 +
scaffold162|size663301	repeatmasker	match_part	595539	596884	3255	+	.	ID=scaffold162|size663301:hsp:32716:1.3.0.5;Parent=scaffold162|size663301:hit:15266:1.3.0.5;Target=species:rnd-1_family-155|genus:Unknown 1 1249 +
scaffold162|size663301	repeatmasker	match	598718	599268	508	+	.	ID=scaffold162|size663301:hit:15267:1.3.0.5;Name=species:rnd-1_family-856|genus:DNA%252FMuLE-MuDR;Target=species:rnd-1_family-856|genus:DNA%252FMuLE-MuDR 1 577 +
scaffold162|size663301	repeatmasker	match_part	598718	599268	508	+	.	ID=scaffold162|size663301:hsp:32717:1.3.0.5;Parent=scaffold162|size663301:hit:15267:1.3.0.5;Target=species:rnd-1_family-856|genus:DNA%25252FMuLE-MuDR 1 577 +
scaffold162|size663301	repeatmasker	match	599675	599863	345	+	.	ID=scaffold162|size663301:hit:15268:1.3.0.5;Name=species:genome_11_20665|genus:Unspecified;Target=species:genome_11_20665|genus:Unspecified 591 766 +
scaffold162|size663301	repeatmasker	match_part	599675	599863	345	+	.	ID=scaffold162|size663301:hsp:32718:1.3.0.5;Parent=scaffold162|size663301:hit:15268:1.3.0.5;Target=species:genome_11_20665|genus:Unspecified 591 766 +
scaffold162|size663301	repeatmasker	match	600062	600194	244	+	.	ID=scaffold162|size663301:hit:15269:1.3.0.5;Name=species:genome_11_20665|genus:Unspecified;Target=species:genome_11_20665|genus:Unspecified 969 1102 +
scaffold162|size663301	repeatmasker	match_part	600062	600194	244	+	.	ID=scaffold162|size663301:hsp:32719:1.3.0.5;Parent=scaffold162|size663301:hit:15269:1.3.0.5;Target=species:genome_11_20665|genus:Unspecified 969 1102 +
scaffold162|size663301	repeatmasker	match	600507	600647	231	+	.	ID=scaffold162|size663301:hit:15270:1.3.0.5;Name=species:genome_10_802|genus:Unspecified;Target=species:genome_10_802|genus:Unspecified 46 178 +
scaffold162|size663301	repeatmasker	match_part	600507	600647	231	+	.	ID=scaffold162|size663301:hsp:32720:1.3.0.5;Parent=scaffold162|size663301:hit:15270:1.3.0.5;Target=species:genome_10_802|genus:Unspecified 46 178 +
scaffold162|size663301	repeatmasker	match	604581	604748	291	+	.	ID=scaffold162|size663301:hit:15271:1.3.0.5;Name=species:genome_9_6702|genus:Unspecified;Target=species:genome_9_6702|genus:Unspecified 513 689 +
scaffold162|size663301	repeatmasker	match_part	604581	604748	291	+	.	ID=scaffold162|size663301:hsp:32721:1.3.0.5;Parent=scaffold162|size663301:hit:15271:1.3.0.5;Target=species:genome_9_6702|genus:Unspecified 513 689 +
scaffold162|size663301	repeatmasker	match	604917	605352	3980	+	.	ID=scaffold162|size663301:hit:15272:1.3.0.5;Name=species:genome_5_18917|genus:Unspecified;Target=species:genome_5_18917|genus:Unspecified 1 435 +
scaffold162|size663301	repeatmasker	match_part	604917	605352	3980	+	.	ID=scaffold162|size663301:hsp:32722:1.3.0.5;Parent=scaffold162|size663301:hit:15272:1.3.0.5;Target=species:genome_5_18917|genus:Unspecified 1 435 +
scaffold162|size663301	repeatmasker	match	607627	607857	906	+	.	ID=scaffold162|size663301:hit:15273:1.3.0.5;Name=species:rnd-5_family-2153|genus:Unknown;Target=species:rnd-5_family-2153|genus:Unknown 699 943 +
scaffold162|size663301	repeatmasker	match_part	607627	607857	906	+	.	ID=scaffold162|size663301:hsp:32723:1.3.0.5;Parent=scaffold162|size663301:hit:15273:1.3.0.5;Target=species:rnd-5_family-2153|genus:Unknown 699 943 +
scaffold162|size663301	repeatmasker	match	607934	608560	1575	+	.	ID=scaffold162|size663301:hit:15274:1.3.0.5;Name=species:rnd-5_family-2153|genus:Unknown;Target=species:rnd-5_family-2153|genus:Unknown 25 681 +
scaffold162|size663301	repeatmasker	match_part	607934	608560	1575	+	.	ID=scaffold162|size663301:hsp:32724:1.3.0.5;Parent=scaffold162|size663301:hit:15274:1.3.0.5;Target=species:rnd-5_family-2153|genus:Unknown 25 681 +
scaffold162|size663301	repeatmasker	match	608602	609348	1098	+	.	ID=scaffold162|size663301:hit:15275:1.3.0.5;Name=species:rnd-1_family-282|genus:LINE%252FR1;Target=species:rnd-1_family-282|genus:LINE%252FR1 2972 3370 +
scaffold162|size663301	repeatmasker	match_part	608602	609348	1098	+	.	ID=scaffold162|size663301:hsp:32725:1.3.0.5;Parent=scaffold162|size663301:hit:15275:1.3.0.5;Target=species:rnd-1_family-282|genus:LINE%25252FR1 2972 3370 +
scaffold162|size663301	repeatmasker	match	609584	609746	299	+	.	ID=scaffold162|size663301:hit:15276:1.3.0.5;Name=species:rnd-5_family-4603|genus:Unknown;Target=species:rnd-5_family-4603|genus:Unknown 93 244 +
scaffold162|size663301	repeatmasker	match_part	609584	609746	299	+	.	ID=scaffold162|size663301:hsp:32726:1.3.0.5;Parent=scaffold162|size663301:hit:15276:1.3.0.5;Target=species:rnd-5_family-4603|genus:Unknown 93 244 +
scaffold162|size663301	repeatmasker	match	609848	610089	1116	+	.	ID=scaffold162|size663301:hit:15277:1.3.0.5;Name=species:rnd-5_family-1029|genus:Unknown;Target=species:rnd-5_family-1029|genus:Unknown 2 230 +
scaffold162|size663301	repeatmasker	match_part	609848	610089	1116	+	.	ID=scaffold162|size663301:hsp:32727:1.3.0.5;Parent=scaffold162|size663301:hit:15277:1.3.0.5;Target=species:rnd-5_family-1029|genus:Unknown 2 230 +
scaffold162|size663301	repeatmasker	match	611387	611543	337	+	.	ID=scaffold162|size663301:hit:15278:1.3.0.5;Name=species:rnd-5_family-769|genus:Unknown;Target=species:rnd-5_family-769|genus:Unknown 38 230 +
scaffold162|size663301	repeatmasker	match_part	611387	611543	337	+	.	ID=scaffold162|size663301:hsp:32728:1.3.0.5;Parent=scaffold162|size663301:hit:15278:1.3.0.5;Target=species:rnd-5_family-769|genus:Unknown 38 230 +
scaffold162|size663301	repeatmasker	match	641327	648396	9724	+	.	ID=scaffold162|size663301:hit:15279:1.3.0.5;Name=species:rnd-1_family-159|genus:RC%252FHelitron;Target=species:rnd-1_family-159|genus:RC%252FHelitron 410 1548 +
scaffold162|size663301	repeatmasker	match_part	641327	648396	9724	+	.	ID=scaffold162|size663301:hsp:32729:1.3.0.5;Parent=scaffold162|size663301:hit:15279:1.3.0.5;Target=species:rnd-1_family-159|genus:RC%25252FHelitron 410 1548 +
scaffold162|size663301	repeatmasker	match	648806	649256	546	+	.	ID=scaffold162|size663301:hit:15280:1.3.0.5;Name=species:rnd-5_family-120|genus:DNA%252FTcMar-ISRm11;Target=species:rnd-5_family-120|genus:DNA%252FTcMar-ISRm11 741 1147 +
scaffold162|size663301	repeatmasker	match_part	648806	649256	546	+	.	ID=scaffold162|size663301:hsp:32730:1.3.0.5;Parent=scaffold162|size663301:hit:15280:1.3.0.5;Target=species:rnd-5_family-120|genus:DNA%25252FTcMar-ISRm11 741 1147 +
scaffold162|size663301	repeatmasker	match	649432	649521	328	+	.	ID=scaffold162|size663301:hit:15281:1.3.0.5;Name=species:rnd-5_family-9647|genus:Unknown;Target=species:rnd-5_family-9647|genus:Unknown 437 530 +
scaffold162|size663301	repeatmasker	match_part	649432	649521	328	+	.	ID=scaffold162|size663301:hsp:32731:1.3.0.5;Parent=scaffold162|size663301:hit:15281:1.3.0.5;Target=species:rnd-5_family-9647|genus:Unknown 437 530 +
scaffold162|size663301	repeatmasker	match	650743	651264	1818	+	.	ID=scaffold162|size663301:hit:15282:1.3.0.5;Name=species:rnd-1_family-500|genus:Unknown;Target=species:rnd-1_family-500|genus:Unknown 1 282 +
scaffold162|size663301	repeatmasker	match_part	650743	651264	1818	+	.	ID=scaffold162|size663301:hsp:32732:1.3.0.5;Parent=scaffold162|size663301:hit:15282:1.3.0.5;Target=species:rnd-1_family-500|genus:Unknown 1 282 +
scaffold162|size663301	repeatmasker	match	657478	657587	449	+	.	ID=scaffold162|size663301:hit:15283:1.3.0.5;Name=species:rnd-5_family-1351|genus:Unknown;Target=species:rnd-5_family-1351|genus:Unknown 25 134 +
scaffold162|size663301	repeatmasker	match_part	657478	657587	449	+	.	ID=scaffold162|size663301:hsp:32733:1.3.0.5;Parent=scaffold162|size663301:hit:15283:1.3.0.5;Target=species:rnd-5_family-1351|genus:Unknown 25 134 +
scaffold162|size663301	repeatmasker	match	658295	659293	4085	+	.	ID=scaffold162|size663301:hit:15284:1.3.0.5;Name=species:rnd-1_family-260|genus:Unknown;Target=species:rnd-1_family-260|genus:Unknown 3746 4189 +
scaffold162|size663301	repeatmasker	match_part	658295	659293	4085	+	.	ID=scaffold162|size663301:hsp:32734:1.3.0.5;Parent=scaffold162|size663301:hit:15284:1.3.0.5;Target=species:rnd-1_family-260|genus:Unknown 3746 4189 +
###
scaffold162|size663301	blastx	protein_match	5601	6233	554	+	.	ID=scaffold162|size663301:hit:15285:3.12.0.0;Name=jgi|Thaoce1|100045|rna10047;score=554
scaffold162|size663301	blastx	match_part	5601	6233	554	+	.	ID=scaffold162|size663301:hsp:32735:3.12.0.0;Parent=scaffold162|size663301:hit:15285:3.12.0.0;Target=jgi|Thaoce1|100045|rna10047 1 214 +;Gap=M633
scaffold162|size663301	blastx	protein_match	5547	5972	354	+	.	ID=scaffold162|size663301:hit:15286:3.12.0.0;Name=jgi|Fracy1|239319|fgenesh2_pg.6_%2523_721;score=354
scaffold162|size663301	blastx	match_part	5547	5972	354	+	.	ID=scaffold162|size663301:hsp:32736:3.12.0.0;Parent=scaffold162|size663301:hit:15286:3.12.0.0;Target=jgi|Fracy1|239319|fgenesh2_pg.6_%252523_721 106 246 +;Gap=M426
scaffold162|size663301	blastx	protein_match	5931	6239	233	+	.	ID=scaffold162|size663301:hit:15287:3.12.0.0;Name=jgi|Thaoce1|79865|rna9284;score=233
scaffold162|size663301	blastx	match_part	5931	6239	233	+	.	ID=scaffold162|size663301:hsp:32737:3.12.0.0;Parent=scaffold162|size663301:hit:15287:3.12.0.0;Target=jgi|Thaoce1|79865|rna9284 11 113 +;Gap=M309
scaffold162|size663301	blastx	protein_match	5748	6221	365	+	.	ID=scaffold162|size663301:hit:15288:3.12.0.0;Name=jgi|Thaoce1|82246|rna13847;score=365
scaffold162|size663301	blastx	match_part	5748	6221	365	+	.	ID=scaffold162|size663301:hsp:32738:3.12.0.0;Parent=scaffold162|size663301:hit:15288:3.12.0.0;Target=jgi|Thaoce1|82246|rna13847 18 178 +;Gap=M474
scaffold162|size663301	blastx	protein_match	5547	5972	354	+	.	ID=scaffold162|size663301:hit:15289:3.12.0.0;Name=jgi|Fracy1|239319|fgenesh2_pg.6_%2523_721;score=354
scaffold162|size663301	blastx	match_part	5547	5972	354	+	.	ID=scaffold162|size663301:hsp:32739:3.12.0.0;Parent=scaffold162|size663301:hit:15289:3.12.0.0;Target=jgi|Fracy1|239319|fgenesh2_pg.6_%252523_721 106 246 +;Gap=M426
scaffold162|size663301	blastx	protein_match	5547	5972	354	+	.	ID=scaffold162|size663301:hit:15290:3.12.0.0;Name=jgi|Fracy1|239319|fgenesh2_pg.6_%2523_721;score=354
scaffold162|size663301	blastx	match_part	5547	5972	354	+	.	ID=scaffold162|size663301:hsp:32740:3.12.0.0;Parent=scaffold162|size663301:hit:15290:3.12.0.0;Target=jgi|Fracy1|239319|fgenesh2_pg.6_%252523_721 106 246 +;Gap=M426
scaffold162|size663301	blastx	protein_match	5832	6110	364	+	.	ID=scaffold162|size663301:hit:15291:3.12.0.0;Name=jgi|Thaoce1|74207|rna17868;score=364
scaffold162|size663301	blastx	match_part	5832	6110	364	+	.	ID=scaffold162|size663301:hsp:32741:3.12.0.0;Parent=scaffold162|size663301:hit:15291:3.12.0.0;Target=jgi|Thaoce1|74207|rna17868 1 93 +;Gap=M279
scaffold162|size663301	blastx	protein_match	5604	6260	495	+	.	ID=scaffold162|size663301:hit:15292:3.12.0.0;Name=jgi|Thaoce1|96040|rna34425;score=495
scaffold162|size663301	blastx	match_part	5604	6260	495	+	.	ID=scaffold162|size663301:hsp:32742:3.12.0.0;Parent=scaffold162|size663301:hit:15292:3.12.0.0;Target=jgi|Thaoce1|96040|rna34425 8 231 +;Gap=M657
scaffold162|size663301	blastx	protein_match	5748	6176	347	+	.	ID=scaffold162|size663301:hit:15293:3.12.0.0;Name=jgi|Thaoce1|76800|rna11108;score=347
scaffold162|size663301	blastx	match_part	5748	6176	347	+	.	ID=scaffold162|size663301:hsp:32743:3.12.0.0;Parent=scaffold162|size663301:hit:15293:3.12.0.0;Target=jgi|Thaoce1|76800|rna11108 19 161 +;Gap=M429
scaffold162|size663301	blastx	protein_match	5979	6257	217	+	.	ID=scaffold162|size663301:hit:15294:3.12.0.0;Name=jgi|Thaoce1|87930|rna30156;score=217
scaffold162|size663301	blastx	match_part	5979	6257	217	+	.	ID=scaffold162|size663301:hsp:32744:3.12.0.0;Parent=scaffold162|size663301:hit:15294:3.12.0.0;Target=jgi|Thaoce1|87930|rna30156 1 93 +;Gap=M279
scaffold162|size663301	blastx	protein_match	5751	5987	187	+	.	ID=scaffold162|size663301:hit:15295:3.12.0.0;Name=jgi|Thaoce1|71341|rna33866;score=187
scaffold162|size663301	blastx	match_part	5751	5987	187	+	.	ID=scaffold162|size663301:hsp:32745:3.12.0.0;Parent=scaffold162|size663301:hit:15295:3.12.0.0;Target=jgi|Thaoce1|71341|rna33866 20 98 +;Gap=M237
scaffold162|size663301	blastx	protein_match	5694	6128	406	+	.	ID=scaffold162|size663301:hit:15296:3.12.0.0;Name=jgi|Thaoce1|85352|rna21866;score=406
scaffold162|size663301	blastx	match_part	5694	6128	406	+	.	ID=scaffold162|size663301:hsp:32746:3.12.0.0;Parent=scaffold162|size663301:hit:15296:3.12.0.0;Target=jgi|Thaoce1|85352|rna21866 1 148 +;Gap=M435
scaffold162|size663301	blastx	protein_match	20532	22247	410	-	.	ID=scaffold162|size663301:hit:15297:3.12.0.0;Name=jgi|Thaoce1|71113|rna7337;score=410
scaffold162|size663301	blastx	match_part	21498	22247	410	-	.	ID=scaffold162|size663301:hsp:32747:3.12.0.0;Parent=scaffold162|size663301:hit:15297:3.12.0.0;Target=jgi|Thaoce1|71113|rna7337 93 344 +;Gap=M750
scaffold162|size663301	blastx	match_part	20532	21146	410	-	.	ID=scaffold162|size663301:hsp:32748:3.12.0.0;Parent=scaffold162|size663301:hit:15297:3.12.0.0;Target=jgi|Thaoce1|71113|rna7337 364 569 +;Gap=M615
scaffold162|size663301	blastx	protein_match	19815	21887	410	-	.	ID=scaffold162|size663301:hit:15298:3.12.0.0;Name=jgi|Thaps3|4050|fgenesh1_pg.C_chr_3000984;score=410
scaffold162|size663301	blastx	match_part	21498	21887	342	-	.	ID=scaffold162|size663301:hsp:32749:3.12.0.0;Parent=scaffold162|size663301:hit:15298:3.12.0.0;Target=jgi|Thaps3|4050|fgenesh1_pg.C_chr_3000984 1 116 +;Gap=M390
scaffold162|size663301	blastx	match_part	19908	21137	853	-	.	ID=scaffold162|size663301:hsp:32750:3.12.0.0;Parent=scaffold162|size663301:hit:15298:3.12.0.0;Target=jgi|Thaps3|4050|fgenesh1_pg.C_chr_3000984 139 470 +;Gap=M1230
scaffold162|size663301	blastx	match_part	19815	20639	410	-	.	ID=scaffold162|size663301:hsp:32751:3.12.0.0;Parent=scaffold162|size663301:hit:15298:3.12.0.0;Target=jgi|Thaps3|4050|fgenesh1_pg.C_chr_3000984 485 742 +;Gap=M825
scaffold162|size663301	blastx	match_part	19815	20630	373	-	.	ID=scaffold162|size663301:hsp:32752:3.12.0.0;Parent=scaffold162|size663301:hit:15298:3.12.0.0;Target=jgi|Thaps3|4050|fgenesh1_pg.C_chr_3000984 761 984 +;Gap=M816
scaffold162|size663301	blastx	protein_match	20460	22430	508	-	.	ID=scaffold162|size663301:hit:15299:3.12.0.0;Name=jgi|Thaps3|5370|fgenesh1_pg.C_chr_5000412;score=508
scaffold162|size663301	blastx	match_part	21498	22430	290	-	.	ID=scaffold162|size663301:hsp:32753:3.12.0.0;Parent=scaffold162|size663301:hit:15299:3.12.0.0;Target=jgi|Thaps3|5370|fgenesh1_pg.C_chr_5000412 8 280 +;Gap=M933
scaffold162|size663301	blastx	match_part	21224	21289	67	-	.	ID=scaffold162|size663301:hsp:32754:3.12.0.0;Parent=scaffold162|size663301:hit:15299:3.12.0.0;Target=jgi|Thaps3|5370|fgenesh1_pg.C_chr_5000412 286 307 +;Gap=M66
scaffold162|size663301	blastx	match_part	20460	21146	508	-	.	ID=scaffold162|size663301:hsp:32755:3.12.0.0;Parent=scaffold162|size663301:hit:15299:3.12.0.0;Target=jgi|Thaps3|5370|fgenesh1_pg.C_chr_5000412 300 521 +;Gap=M687
scaffold162|size663301	blastx	protein_match	20655	22424	351	-	.	ID=scaffold162|size663301:hit:15300:3.12.0.0;Name=jgi|Thaps3|10938|fgenesh1_pg.C_chr_18000181;score=351
scaffold162|size663301	blastx	match_part	21498	22424	358	-	.	ID=scaffold162|size663301:hsp:32756:3.12.0.0;Parent=scaffold162|size663301:hit:15300:3.12.0.0;Target=jgi|Thaps3|10938|fgenesh1_pg.C_chr_18000181 61 310 +;Gap=M927
scaffold162|size663301	blastx	match_part	21224	21289	71	-	.	ID=scaffold162|size663301:hsp:32757:3.12.0.0;Parent=scaffold162|size663301:hit:15300:3.12.0.0;Target=jgi|Thaps3|10938|fgenesh1_pg.C_chr_18000181 328 349 +;Gap=M66
scaffold162|size663301	blastx	match_part	20655	21146	351	-	.	ID=scaffold162|size663301:hsp:32758:3.12.0.0;Parent=scaffold162|size663301:hit:15300:3.12.0.0;Target=jgi|Thaps3|10938|fgenesh1_pg.C_chr_18000181 342 513 +;Gap=M492
scaffold162|size663301	blastx	protein_match	33346	33949	287	-	.	ID=scaffold162|size663301:hit:15301:3.12.0.0;Name=jgi|Thaps3|24856|estExt_fgenesh1_pg.C_chr_140188;score=287
scaffold162|size663301	blastx	match_part	33671	33949	320	-	.	ID=scaffold162|size663301:hsp:32759:3.12.0.0;Parent=scaffold162|size663301:hit:15301:3.12.0.0;Target=jgi|Thaps3|24856|estExt_fgenesh1_pg.C_chr_140188 27 136 +;Gap=M279
scaffold162|size663301	blastx	match_part	33346	33618	287	-	.	ID=scaffold162|size663301:hsp:32760:3.12.0.0;Parent=scaffold162|size663301:hit:15301:3.12.0.0;Target=jgi|Thaps3|24856|estExt_fgenesh1_pg.C_chr_140188 124 214 +;Gap=M273
scaffold162|size663301	blastx	protein_match	42541	44409	168	-	.	ID=scaffold162|size663301:hit:15302:3.12.0.0;Name=jgi|Thaps3|25766|estExt_fgenesh1_pg.C_chr_220228;score=168
scaffold162|size663301	blastx	match_part	43345	44409	813	-	.	ID=scaffold162|size663301:hsp:32761:3.12.0.0;Parent=scaffold162|size663301:hit:15302:3.12.0.0;Target=jgi|Thaps3|25766|estExt_fgenesh1_pg.C_chr_220228 116 490 +;Gap=M1065
scaffold162|size663301	blastx	match_part	42541	42672	168	-	.	ID=scaffold162|size663301:hsp:32762:3.12.0.0;Parent=scaffold162|size663301:hit:15302:3.12.0.0;Target=jgi|Thaps3|25766|estExt_fgenesh1_pg.C_chr_220228 501 544 +;Gap=M132
scaffold162|size663301	blastx	protein_match	55316	56828	973	-	.	ID=scaffold162|size663301:hit:15303:3.12.0.0;Name=jgi|Fracy1|271230|estExt_fgenesh2_kg.C_210088;score=973
scaffold162|size663301	blastx	match_part	56565	56828	292	-	.	ID=scaffold162|size663301:hsp:32763:3.12.0.0;Parent=scaffold162|size663301:hit:15303:3.12.0.0;Target=jgi|Fracy1|271230|estExt_fgenesh2_kg.C_210088 1 92 +;Gap=M264
scaffold162|size663301	blastx	match_part	55316	55951	973	-	.	ID=scaffold162|size663301:hsp:32764:3.12.0.0;Parent=scaffold162|size663301:hit:15303:3.12.0.0;Target=jgi|Fracy1|271230|estExt_fgenesh2_kg.C_210088 117 328 +;Gap=M636
scaffold162|size663301	blastx	protein_match	55316	56828	973	-	.	ID=scaffold162|size663301:hit:15304:3.12.0.0;Name=jgi|Fracy1|273482|estExt_fgenesh2_kg.C_1020009;score=973
scaffold162|size663301	blastx	match_part	56565	56828	292	-	.	ID=scaffold162|size663301:hsp:32765:3.12.0.0;Parent=scaffold162|size663301:hit:15304:3.12.0.0;Target=jgi|Fracy1|273482|estExt_fgenesh2_kg.C_1020009 1 92 +;Gap=M264
scaffold162|size663301	blastx	match_part	55316	55951	973	-	.	ID=scaffold162|size663301:hsp:32766:3.12.0.0;Parent=scaffold162|size663301:hit:15304:3.12.0.0;Target=jgi|Fracy1|273482|estExt_fgenesh2_kg.C_1020009 117 328 +;Gap=M636
scaffold162|size663301	blastx	protein_match	55358	55951	951	-	.	ID=scaffold162|size663301:hit:15305:3.12.0.0;Name=jgi|Thaoce1|69958|rna1143;score=951
scaffold162|size663301	blastx	match_part	55358	55951	951	-	.	ID=scaffold162|size663301:hsp:32767:3.12.0.0;Parent=scaffold162|size663301:hit:15305:3.12.0.0;Target=jgi|Thaoce1|69958|rna1143 13 234 +;Gap=M594
scaffold162|size663301	blastx	protein_match	55316	56828	1102	-	.	ID=scaffold162|size663301:hit:15306:3.12.0.0;Name=jgi|Thaps3|26470|estExt_fgenesh1_pm.C_chr_220008;score=1102
scaffold162|size663301	blastx	match_part	56565	56828	330	-	.	ID=scaffold162|size663301:hsp:32768:3.12.0.0;Parent=scaffold162|size663301:hit:15306:3.12.0.0;Target=jgi|Thaps3|26470|estExt_fgenesh1_pm.C_chr_220008 1 88 +;Gap=M264
scaffold162|size663301	blastx	match_part	56140	56220	134	-	.	ID=scaffold162|size663301:hsp:32769:3.12.0.0;Parent=scaffold162|size663301:hit:15306:3.12.0.0;Target=jgi|Thaps3|26470|estExt_fgenesh1_pm.C_chr_220008 86 112 +;Gap=M81
scaffold162|size663301	blastx	match_part	55316	55951	1102	-	.	ID=scaffold162|size663301:hsp:32770:3.12.0.0;Parent=scaffold162|size663301:hit:15306:3.12.0.0;Target=jgi|Thaps3|26470|estExt_fgenesh1_pm.C_chr_220008 113 324 +;Gap=M636
scaffold162|size663301	blastx	protein_match	55316	56828	973	-	.	ID=scaffold162|size663301:hit:15307:3.12.0.0;Name=jgi|Fracy1|271230|estExt_fgenesh2_kg.C_210088;score=973
scaffold162|size663301	blastx	match_part	56565	56828	292	-	.	ID=scaffold162|size663301:hsp:32771:3.12.0.0;Parent=scaffold162|size663301:hit:15307:3.12.0.0;Target=jgi|Fracy1|271230|estExt_fgenesh2_kg.C_210088 1 92 +;Gap=M264
scaffold162|size663301	blastx	match_part	55316	55951	973	-	.	ID=scaffold162|size663301:hsp:32772:3.12.0.0;Parent=scaffold162|size663301:hit:15307:3.12.0.0;Target=jgi|Fracy1|271230|estExt_fgenesh2_kg.C_210088 117 328 +;Gap=M636
scaffold162|size663301	blastx	protein_match	55316	56786	1025	-	.	ID=scaffold162|size663301:hit:15308:3.12.0.0;Name=jgi|Phatr2|15125|e_gw1.18.89.1;score=1025
scaffold162|size663301	blastx	match_part	56565	56786	284	-	.	ID=scaffold162|size663301:hsp:32773:3.12.0.0;Parent=scaffold162|size663301:hit:15308:3.12.0.0;Target=jgi|Phatr2|15125|e_gw1.18.89.1 1 75 +;Gap=M222
scaffold162|size663301	blastx	match_part	55316	56053	1025	-	.	ID=scaffold162|size663301:hsp:32774:3.12.0.0;Parent=scaffold162|size663301:hit:15308:3.12.0.0;Target=jgi|Phatr2|15125|e_gw1.18.89.1 66 311 +;Gap=M738
scaffold162|size663301	blastx	protein_match	55316	56828	973	-	.	ID=scaffold162|size663301:hit:15309:3.12.0.0;Name=jgi|Fracy1|271230|estExt_fgenesh2_kg.C_210088;score=973
scaffold162|size663301	blastx	match_part	56565	56828	292	-	.	ID=scaffold162|size663301:hsp:32775:3.12.0.0;Parent=scaffold162|size663301:hit:15309:3.12.0.0;Target=jgi|Fracy1|271230|estExt_fgenesh2_kg.C_210088 1 92 +;Gap=M264
scaffold162|size663301	blastx	match_part	55316	55951	973	-	.	ID=scaffold162|size663301:hsp:32776:3.12.0.0;Parent=scaffold162|size663301:hit:15309:3.12.0.0;Target=jgi|Fracy1|271230|estExt_fgenesh2_kg.C_210088 117 328 +;Gap=M636
scaffold162|size663301	blastx	protein_match	57629	58400	162	+	.	ID=scaffold162|size663301:hit:15310:3.12.0.0;Name=jgi|Thaoce1|96870|rna7194;score=162
scaffold162|size663301	blastx	match_part	57629	57949	162	+	.	ID=scaffold162|size663301:hsp:32777:3.12.0.0;Parent=scaffold162|size663301:hit:15310:3.12.0.0;Target=jgi|Thaoce1|96870|rna7194 43 144 +;Gap=M321
scaffold162|size663301	blastx	match_part	58047	58400	373	+	.	ID=scaffold162|size663301:hsp:32778:3.12.0.0;Parent=scaffold162|size663301:hit:15310:3.12.0.0;Target=jgi|Thaoce1|96870|rna7194 143 253 +;Gap=M354
scaffold162|size663301	blastx	protein_match	58552	59163	506	-	.	ID=scaffold162|size663301:hit:15311:3.12.0.0;Name=jgi|Thaoce1|70465|rna13524;score=506
scaffold162|size663301	blastx	match_part	58552	59163	506	-	.	ID=scaffold162|size663301:hsp:32779:3.12.0.0;Parent=scaffold162|size663301:hit:15311:3.12.0.0;Target=jgi|Thaoce1|70465|rna13524 43 233 +;Gap=M612
scaffold162|size663301	blastx	protein_match	58549	59426	694	-	.	ID=scaffold162|size663301:hit:15312:3.12.0.0;Name=jgi|Thaps3|10905|fgenesh1_pg.C_chr_18000148;score=694
scaffold162|size663301	blastx	match_part	59298	59426	121	-	.	ID=scaffold162|size663301:hsp:32780:3.12.0.0;Parent=scaffold162|size663301:hit:15312:3.12.0.0;Target=jgi|Thaps3|10905|fgenesh1_pg.C_chr_18000148 2 42 +;Gap=M129
scaffold162|size663301	blastx	match_part	58549	59166	694	-	.	ID=scaffold162|size663301:hsp:32781:3.12.0.0;Parent=scaffold162|size663301:hit:15312:3.12.0.0;Target=jgi|Thaps3|10905|fgenesh1_pg.C_chr_18000148 38 234 +;Gap=M618
scaffold162|size663301	blastx	protein_match	82333	82800	652	+	.	ID=scaffold162|size663301:hit:15313:3.12.0.0;Name=jgi|Fracy1|163093|gw1.6.1394.1;score=652
scaffold162|size663301	blastx	match_part	82333	82800	652	+	.	ID=scaffold162|size663301:hsp:32782:3.12.0.0;Parent=scaffold162|size663301:hit:15313:3.12.0.0;Target=jgi|Fracy1|163093|gw1.6.1394.1 1 156 +;Gap=M468
scaffold162|size663301	blastx	protein_match	82333	82800	652	+	.	ID=scaffold162|size663301:hit:15314:3.12.0.0;Name=jgi|Fracy1|163093|gw1.6.1394.1;score=652
scaffold162|size663301	blastx	match_part	82333	82800	652	+	.	ID=scaffold162|size663301:hsp:32783:3.12.0.0;Parent=scaffold162|size663301:hit:15314:3.12.0.0;Target=jgi|Fracy1|163093|gw1.6.1394.1 1 156 +;Gap=M468
scaffold162|size663301	blastx	protein_match	82348	82806	167	+	.	ID=scaffold162|size663301:hit:15315:3.12.0.0;Name=jgi|Thaps3|264853|thaps1_ua_kg.chr_22000106;score=167
scaffold162|size663301	blastx	match_part	82348	82659	167	+	.	ID=scaffold162|size663301:hsp:32784:3.12.0.0;Parent=scaffold162|size663301:hit:15315:3.12.0.0;Target=jgi|Thaps3|264853|thaps1_ua_kg.chr_22000106 51 153 +;Gap=M312
scaffold162|size663301	blastx	match_part	82354	82806	562	+	.	ID=scaffold162|size663301:hsp:32785:3.12.0.0;Parent=scaffold162|size663301:hit:15315:3.12.0.0;Target=jgi|Thaps3|264853|thaps1_ua_kg.chr_22000106 1 151 +;Gap=M453
scaffold162|size663301	blastx	protein_match	82348	82806	150	+	.	ID=scaffold162|size663301:hit:15316:3.12.0.0;Name=jgi|Fracy1|185784|e_gw1.6.1341.1;score=150
scaffold162|size663301	blastx	match_part	82348	82656	150	+	.	ID=scaffold162|size663301:hsp:32786:3.12.0.0;Parent=scaffold162|size663301:hit:15316:3.12.0.0;Target=jgi|Fracy1|185784|e_gw1.6.1341.1 77 178 +;Gap=M309
scaffold162|size663301	blastx	match_part	82351	82806	548	+	.	ID=scaffold162|size663301:hsp:32787:3.12.0.0;Parent=scaffold162|size663301:hit:15316:3.12.0.0;Target=jgi|Fracy1|185784|e_gw1.6.1341.1 26 177 +;Gap=M456
scaffold162|size663301	blastx	protein_match	82348	82806	150	+	.	ID=scaffold162|size663301:hit:15317:3.12.0.0;Name=jgi|Fracy1|199622|e_gw1.46.208.1;score=150
scaffold162|size663301	blastx	match_part	82348	82656	150	+	.	ID=scaffold162|size663301:hsp:32788:3.12.0.0;Parent=scaffold162|size663301:hit:15317:3.12.0.0;Target=jgi|Fracy1|199622|e_gw1.46.208.1 77 178 +;Gap=M309
scaffold162|size663301	blastx	match_part	82351	82806	548	+	.	ID=scaffold162|size663301:hsp:32789:3.12.0.0;Parent=scaffold162|size663301:hit:15317:3.12.0.0;Target=jgi|Fracy1|199622|e_gw1.46.208.1 26 177 +;Gap=M456
scaffold162|size663301	blastx	protein_match	82348	82806	139	+	.	ID=scaffold162|size663301:hit:15318:3.12.0.0;Name=jgi|Fracy1|144774|gw1.87.17.1;score=139
scaffold162|size663301	blastx	match_part	82348	82659	139	+	.	ID=scaffold162|size663301:hsp:32790:3.12.0.0;Parent=scaffold162|size663301:hit:15318:3.12.0.0;Target=jgi|Fracy1|144774|gw1.87.17.1 13 114 +;Gap=M312
scaffold162|size663301	blastx	match_part	82468	82806	395	+	.	ID=scaffold162|size663301:hsp:32791:3.12.0.0;Parent=scaffold162|size663301:hit:15318:3.12.0.0;Target=jgi|Fracy1|144774|gw1.87.17.1 1 112 +;Gap=M339
scaffold162|size663301	blastx	protein_match	82354	82782	286	+	.	ID=scaffold162|size663301:hit:15319:3.12.0.0;Name=jgi|Fracy1|154253|gw1.5.744.1;score=286
scaffold162|size663301	blastx	match_part	82354	82782	286	+	.	ID=scaffold162|size663301:hsp:32792:3.12.0.0;Parent=scaffold162|size663301:hit:15319:3.12.0.0;Target=jgi|Fracy1|154253|gw1.5.744.1 1 145 +;Gap=M429
scaffold162|size663301	blastx	protein_match	82354	82806	151	+	.	ID=scaffold162|size663301:hit:15320:3.12.0.0;Name=jgi|Phatr2|6817|gw1.6.274.1;score=151
scaffold162|size663301	blastx	match_part	82354	82659	151	+	.	ID=scaffold162|size663301:hsp:32793:3.12.0.0;Parent=scaffold162|size663301:hit:15320:3.12.0.0;Target=jgi|Phatr2|6817|gw1.6.274.1 2 103 +;Gap=M306
scaffold162|size663301	blastx	match_part	82507	82806	251	+	.	ID=scaffold162|size663301:hsp:32794:3.12.0.0;Parent=scaffold162|size663301:hit:15320:3.12.0.0;Target=jgi|Phatr2|6817|gw1.6.274.1 1 101 +;Gap=M300
scaffold162|size663301	blastx	protein_match	82351	82788	150	+	.	ID=scaffold162|size663301:hit:15321:3.12.0.0;Name=jgi|Thaps3|19897|gw1.22.196.1;score=150
scaffold162|size663301	blastx	match_part	82351	82635	150	+	.	ID=scaffold162|size663301:hsp:32795:3.12.0.0;Parent=scaffold162|size663301:hit:15321:3.12.0.0;Target=jgi|Thaps3|19897|gw1.22.196.1 4 103 +;Gap=M285
scaffold162|size663301	blastx	match_part	82501	82788	205	+	.	ID=scaffold162|size663301:hsp:32796:3.12.0.0;Parent=scaffold162|size663301:hit:15321:3.12.0.0;Target=jgi|Thaps3|19897|gw1.22.196.1 2 103 +;Gap=M288
scaffold162|size663301	blastx	protein_match	82333	82800	652	+	.	ID=scaffold162|size663301:hit:15322:3.12.0.0;Name=jgi|Fracy1|163093|gw1.6.1394.1;score=652
scaffold162|size663301	blastx	match_part	82333	82800	652	+	.	ID=scaffold162|size663301:hsp:32797:3.12.0.0;Parent=scaffold162|size663301:hit:15322:3.12.0.0;Target=jgi|Fracy1|163093|gw1.6.1394.1 1 156 +;Gap=M468
scaffold162|size663301	blastx	protein_match	82348	82803	156	+	.	ID=scaffold162|size663301:hit:15323:3.12.0.0;Name=jgi|Thaps3|32015|e_gw1.2.782.1;score=156
scaffold162|size663301	blastx	match_part	82348	82641	156	+	.	ID=scaffold162|size663301:hsp:32798:3.12.0.0;Parent=scaffold162|size663301:hit:15323:3.12.0.0;Target=jgi|Thaps3|32015|e_gw1.2.782.1 5 101 +;Gap=M294
scaffold162|size663301	blastx	match_part	82492	82803	442	+	.	ID=scaffold162|size663301:hsp:32799:3.12.0.0;Parent=scaffold162|size663301:hit:15323:3.12.0.0;Target=jgi|Thaps3|32015|e_gw1.2.782.1 1 104 +;Gap=M312
scaffold162|size663301	blastx	protein_match	82348	82806	166	+	.	ID=scaffold162|size663301:hit:15324:3.12.0.0;Name=jgi|Thaps3|18795|gw1.15.137.1;score=166
scaffold162|size663301	blastx	match_part	82348	82659	166	+	.	ID=scaffold162|size663301:hsp:32800:3.12.0.0;Parent=scaffold162|size663301:hit:15324:3.12.0.0;Target=jgi|Thaps3|18795|gw1.15.137.1 2 105 +;Gap=M312
scaffold162|size663301	blastx	match_part	82501	82806	342	+	.	ID=scaffold162|size663301:hsp:32801:3.12.0.0;Parent=scaffold162|size663301:hit:15324:3.12.0.0;Target=jgi|Thaps3|18795|gw1.15.137.1 1 103 +;Gap=M306
scaffold162|size663301	blastx	protein_match	82348	82806	184	+	.	ID=scaffold162|size663301:hit:15325:3.12.0.0;Name=jgi|Fracy1|163129|gw1.21.422.1;score=184
scaffold162|size663301	blastx	match_part	82348	82632	184	+	.	ID=scaffold162|size663301:hsp:32802:3.12.0.0;Parent=scaffold162|size663301:hit:15325:3.12.0.0;Target=jgi|Fracy1|163129|gw1.21.422.1 33 125 +;Gap=M285
scaffold162|size663301	blastx	match_part	82414	82806	328	+	.	ID=scaffold162|size663301:hsp:32803:3.12.0.0;Parent=scaffold162|size663301:hit:15325:3.12.0.0;Target=jgi|Fracy1|163129|gw1.21.422.1 1 132 +;Gap=M393
scaffold162|size663301	blastx	protein_match	82354	82806	145	+	.	ID=scaffold162|size663301:hit:15326:3.12.0.0;Name=jgi|Fracy1|144791|gw1.1.775.1;score=145
scaffold162|size663301	blastx	match_part	82354	82659	145	+	.	ID=scaffold162|size663301:hsp:32804:3.12.0.0;Parent=scaffold162|size663301:hit:15326:3.12.0.0;Target=jgi|Fracy1|144791|gw1.1.775.1 2 103 +;Gap=M306
scaffold162|size663301	blastx	match_part	82507	82806	323	+	.	ID=scaffold162|size663301:hsp:32805:3.12.0.0;Parent=scaffold162|size663301:hit:15326:3.12.0.0;Target=jgi|Fracy1|144791|gw1.1.775.1 1 101 +;Gap=M300
scaffold162|size663301	blastx	protein_match	82354	82806	145	+	.	ID=scaffold162|size663301:hit:15327:3.12.0.0;Name=jgi|Fracy1|144791|gw1.1.775.1;score=145
scaffold162|size663301	blastx	match_part	82354	82659	145	+	.	ID=scaffold162|size663301:hsp:32806:3.12.0.0;Parent=scaffold162|size663301:hit:15327:3.12.0.0;Target=jgi|Fracy1|144791|gw1.1.775.1 2 103 +;Gap=M306
scaffold162|size663301	blastx	match_part	82507	82806	323	+	.	ID=scaffold162|size663301:hsp:32807:3.12.0.0;Parent=scaffold162|size663301:hit:15327:3.12.0.0;Target=jgi|Fracy1|144791|gw1.1.775.1 1 101 +;Gap=M300
scaffold162|size663301	blastx	protein_match	82354	82782	286	+	.	ID=scaffold162|size663301:hit:15328:3.12.0.0;Name=jgi|Fracy1|154253|gw1.5.744.1;score=286
scaffold162|size663301	blastx	match_part	82354	82782	286	+	.	ID=scaffold162|size663301:hsp:32808:3.12.0.0;Parent=scaffold162|size663301:hit:15328:3.12.0.0;Target=jgi|Fracy1|154253|gw1.5.744.1 1 145 +;Gap=M429
scaffold162|size663301	blastx	protein_match	82354	82803	267	+	.	ID=scaffold162|size663301:hit:15329:3.12.0.0;Name=jgi|Fracy1|161257|gw1.1.1905.1;score=267
scaffold162|size663301	blastx	match_part	82354	82803	267	+	.	ID=scaffold162|size663301:hsp:32809:3.12.0.0;Parent=scaffold162|size663301:hit:15329:3.12.0.0;Target=jgi|Fracy1|161257|gw1.1.1905.1 7 161 +;Gap=M450
scaffold162|size663301	blastx	protein_match	82354	82800	130	+	.	ID=scaffold162|size663301:hit:15330:3.12.0.0;Name=jgi|Fracy1|155027|gw1.9.925.1;score=130
scaffold162|size663301	blastx	match_part	82354	82641	130	+	.	ID=scaffold162|size663301:hsp:32810:3.12.0.0;Parent=scaffold162|size663301:hit:15330:3.12.0.0;Target=jgi|Fracy1|155027|gw1.9.925.1 1 95 +;Gap=M288
scaffold162|size663301	blastx	match_part	82510	82800	233	+	.	ID=scaffold162|size663301:hsp:32811:3.12.0.0;Parent=scaffold162|size663301:hit:15330:3.12.0.0;Target=jgi|Fracy1|155027|gw1.9.925.1 1 98 +;Gap=M291
scaffold162|size663301	blastx	protein_match	82501	82788	183	+	.	ID=scaffold162|size663301:hit:15331:3.12.0.0;Name=jgi|Fracy1|162077|gw1.8.634.1;score=183
scaffold162|size663301	blastx	match_part	82501	82788	183	+	.	ID=scaffold162|size663301:hsp:32812:3.12.0.0;Parent=scaffold162|size663301:hit:15331:3.12.0.0;Target=jgi|Fracy1|162077|gw1.8.634.1 6 106 +;Gap=M288
scaffold162|size663301	blastx	protein_match	82501	82788	183	+	.	ID=scaffold162|size663301:hit:15332:3.12.0.0;Name=jgi|Fracy1|162077|gw1.8.634.1;score=183
scaffold162|size663301	blastx	match_part	82501	82788	183	+	.	ID=scaffold162|size663301:hsp:32813:3.12.0.0;Parent=scaffold162|size663301:hit:15332:3.12.0.0;Target=jgi|Fracy1|162077|gw1.8.634.1 6 106 +;Gap=M288
scaffold162|size663301	blastx	protein_match	81571	82806	713	+	.	ID=scaffold162|size663301:hit:15333:3.12.0.0;Name=jgi|Thaoce1|71436|rna30337;score=713
scaffold162|size663301	blastx	match_part	81571	82806	713	+	.	ID=scaffold162|size663301:hsp:32814:3.12.0.0;Parent=scaffold162|size663301:hit:15333:3.12.0.0;Target=jgi|Thaoce1|71436|rna30337 76 468 +;Gap=M1236
scaffold162|size663301	blastx	protein_match	82354	82800	130	+	.	ID=scaffold162|size663301:hit:15334:3.12.0.0;Name=jgi|Fracy1|155027|gw1.9.925.1;score=130
scaffold162|size663301	blastx	match_part	82354	82641	130	+	.	ID=scaffold162|size663301:hsp:32815:3.12.0.0;Parent=scaffold162|size663301:hit:15334:3.12.0.0;Target=jgi|Fracy1|155027|gw1.9.925.1 1 95 +;Gap=M288
scaffold162|size663301	blastx	match_part	82510	82800	233	+	.	ID=scaffold162|size663301:hsp:32816:3.12.0.0;Parent=scaffold162|size663301:hit:15334:3.12.0.0;Target=jgi|Fracy1|155027|gw1.9.925.1 1 98 +;Gap=M291
scaffold162|size663301	blastx	protein_match	82456	82806	398	+	.	ID=scaffold162|size663301:hit:15335:3.12.0.0;Name=jgi|Phatr2|15016|e_gw1.17.165.1;score=398
scaffold162|size663301	blastx	match_part	82456	82806	398	+	.	ID=scaffold162|size663301:hsp:32817:3.12.0.0;Parent=scaffold162|size663301:hit:15335:3.12.0.0;Target=jgi|Phatr2|15016|e_gw1.17.165.1 1 117 +;Gap=M351
scaffold162|size663301	blastx	protein_match	82348	82806	166	+	.	ID=scaffold162|size663301:hit:15336:3.12.0.0;Name=jgi|Thaps3|18820|gw1.2.651.1;score=166
scaffold162|size663301	blastx	match_part	82348	82644	166	+	.	ID=scaffold162|size663301:hsp:32818:3.12.0.0;Parent=scaffold162|size663301:hit:15336:3.12.0.0;Target=jgi|Thaps3|18820|gw1.2.651.1 4 100 +;Gap=M297
scaffold162|size663301	blastx	match_part	82501	82806	272	+	.	ID=scaffold162|size663301:hsp:32819:3.12.0.0;Parent=scaffold162|size663301:hit:15336:3.12.0.0;Target=jgi|Thaps3|18820|gw1.2.651.1 3 103 +;Gap=M306
scaffold162|size663301	blastx	protein_match	82519	82782	183	+	.	ID=scaffold162|size663301:hit:15337:3.12.0.0;Name=jgi|Fracy1|164828|gw1.6.1474.1;score=183
scaffold162|size663301	blastx	match_part	82519	82782	183	+	.	ID=scaffold162|size663301:hsp:32820:3.12.0.0;Parent=scaffold162|size663301:hit:15337:3.12.0.0;Target=jgi|Fracy1|164828|gw1.6.1474.1 2 96 +;Gap=M264
scaffold162|size663301	blastx	protein_match	82348	82803	195	+	.	ID=scaffold162|size663301:hit:15338:3.12.0.0;Name=jgi|Fracy1|201564|e_gw1.65.121.1;score=195
scaffold162|size663301	blastx	match_part	82348	82665	195	+	.	ID=scaffold162|size663301:hsp:32821:3.12.0.0;Parent=scaffold162|size663301:hit:15338:3.12.0.0;Target=jgi|Fracy1|201564|e_gw1.65.121.1 33 136 +;Gap=M318
scaffold162|size663301	blastx	match_part	82414	82803	336	+	.	ID=scaffold162|size663301:hsp:32822:3.12.0.0;Parent=scaffold162|size663301:hit:15338:3.12.0.0;Target=jgi|Fracy1|201564|e_gw1.65.121.1 1 131 +;Gap=M390
scaffold162|size663301	blastx	protein_match	82348	82806	184	+	.	ID=scaffold162|size663301:hit:15339:3.12.0.0;Name=jgi|Fracy1|163129|gw1.21.422.1;score=184
scaffold162|size663301	blastx	match_part	82348	82632	184	+	.	ID=scaffold162|size663301:hsp:32823:3.12.0.0;Parent=scaffold162|size663301:hit:15339:3.12.0.0;Target=jgi|Fracy1|163129|gw1.21.422.1 33 125 +;Gap=M285
scaffold162|size663301	blastx	match_part	82414	82806	328	+	.	ID=scaffold162|size663301:hsp:32824:3.12.0.0;Parent=scaffold162|size663301:hit:15339:3.12.0.0;Target=jgi|Fracy1|163129|gw1.21.422.1 1 132 +;Gap=M393
scaffold162|size663301	blastx	protein_match	82354	82803	267	+	.	ID=scaffold162|size663301:hit:15340:3.12.0.0;Name=jgi|Fracy1|161257|gw1.1.1905.1;score=267
scaffold162|size663301	blastx	match_part	82354	82803	267	+	.	ID=scaffold162|size663301:hsp:32825:3.12.0.0;Parent=scaffold162|size663301:hit:15340:3.12.0.0;Target=jgi|Fracy1|161257|gw1.1.1905.1 7 161 +;Gap=M450
scaffold162|size663301	blastx	protein_match	82354	82800	130	+	.	ID=scaffold162|size663301:hit:15341:3.12.0.0;Name=jgi|Fracy1|155027|gw1.9.925.1;score=130
scaffold162|size663301	blastx	match_part	82354	82641	130	+	.	ID=scaffold162|size663301:hsp:32826:3.12.0.0;Parent=scaffold162|size663301:hit:15341:3.12.0.0;Target=jgi|Fracy1|155027|gw1.9.925.1 1 95 +;Gap=M288
scaffold162|size663301	blastx	match_part	82510	82800	233	+	.	ID=scaffold162|size663301:hsp:32827:3.12.0.0;Parent=scaffold162|size663301:hit:15341:3.12.0.0;Target=jgi|Fracy1|155027|gw1.9.925.1 1 98 +;Gap=M291
scaffold162|size663301	blastx	protein_match	82501	82788	183	+	.	ID=scaffold162|size663301:hit:15342:3.12.0.0;Name=jgi|Fracy1|162077|gw1.8.634.1;score=183
scaffold162|size663301	blastx	match_part	82501	82788	183	+	.	ID=scaffold162|size663301:hsp:32828:3.12.0.0;Parent=scaffold162|size663301:hit:15342:3.12.0.0;Target=jgi|Fracy1|162077|gw1.8.634.1 6 106 +;Gap=M288
scaffold162|size663301	blastx	protein_match	82354	82806	134	+	.	ID=scaffold162|size663301:hit:15343:3.12.0.0;Name=jgi|Thaps3|35544|e_gw1.7.414.1;score=134
scaffold162|size663301	blastx	match_part	82354	82659	134	+	.	ID=scaffold162|size663301:hsp:32829:3.12.0.0;Parent=scaffold162|size663301:hit:15343:3.12.0.0;Target=jgi|Thaps3|35544|e_gw1.7.414.1 8 108 +;Gap=M306
scaffold162|size663301	blastx	match_part	82492	82806	272	+	.	ID=scaffold162|size663301:hsp:32830:3.12.0.0;Parent=scaffold162|size663301:hit:15343:3.12.0.0;Target=jgi|Thaps3|35544|e_gw1.7.414.1 2 106 +;Gap=M315
scaffold162|size663301	blastx	protein_match	82354	82788	271	+	.	ID=scaffold162|size663301:hit:15344:3.12.0.0;Name=jgi|Fracy1|162574|gw1.106.25.1;score=271
scaffold162|size663301	blastx	match_part	82354	82788	271	+	.	ID=scaffold162|size663301:hsp:32831:3.12.0.0;Parent=scaffold162|size663301:hit:15344:3.12.0.0;Target=jgi|Fracy1|162574|gw1.106.25.1 3 149 +;Gap=M435
scaffold162|size663301	blastx	protein_match	82354	82803	267	+	.	ID=scaffold162|size663301:hit:15345:3.12.0.0;Name=jgi|Fracy1|161257|gw1.1.1905.1;score=267
scaffold162|size663301	blastx	match_part	82354	82803	267	+	.	ID=scaffold162|size663301:hsp:32832:3.12.0.0;Parent=scaffold162|size663301:hit:15345:3.12.0.0;Target=jgi|Fracy1|161257|gw1.1.1905.1 7 161 +;Gap=M450
scaffold162|size663301	blastx	protein_match	82351	82782	149	+	.	ID=scaffold162|size663301:hit:15346:3.12.0.0;Name=jgi|Thaps3|38768|e_gw1.22.144.1;score=149
scaffold162|size663301	blastx	match_part	82351	82629	149	+	.	ID=scaffold162|size663301:hsp:32833:3.12.0.0;Parent=scaffold162|size663301:hit:15346:3.12.0.0;Target=jgi|Thaps3|38768|e_gw1.22.144.1 11 104 +;Gap=M279
scaffold162|size663301	blastx	match_part	82510	82782	244	+	.	ID=scaffold162|size663301:hsp:32834:3.12.0.0;Parent=scaffold162|size663301:hit:15346:3.12.0.0;Target=jgi|Thaps3|38768|e_gw1.22.144.1 12 104 +;Gap=M273
scaffold162|size663301	blastx	protein_match	82348	82806	150	+	.	ID=scaffold162|size663301:hit:15347:3.12.0.0;Name=jgi|Fracy1|185784|e_gw1.6.1341.1;score=150
scaffold162|size663301	blastx	match_part	82348	82656	150	+	.	ID=scaffold162|size663301:hsp:32835:3.12.0.0;Parent=scaffold162|size663301:hit:15347:3.12.0.0;Target=jgi|Fracy1|185784|e_gw1.6.1341.1 77 178 +;Gap=M309
scaffold162|size663301	blastx	match_part	82351	82806	548	+	.	ID=scaffold162|size663301:hsp:32836:3.12.0.0;Parent=scaffold162|size663301:hit:15347:3.12.0.0;Target=jgi|Fracy1|185784|e_gw1.6.1341.1 26 177 +;Gap=M456
scaffold162|size663301	blastx	protein_match	82348	82806	139	+	.	ID=scaffold162|size663301:hit:15348:3.12.0.0;Name=jgi|Fracy1|144774|gw1.87.17.1;score=139
scaffold162|size663301	blastx	match_part	82348	82659	139	+	.	ID=scaffold162|size663301:hsp:32837:3.12.0.0;Parent=scaffold162|size663301:hit:15348:3.12.0.0;Target=jgi|Fracy1|144774|gw1.87.17.1 13 114 +;Gap=M312
scaffold162|size663301	blastx	match_part	82468	82806	395	+	.	ID=scaffold162|size663301:hsp:32838:3.12.0.0;Parent=scaffold162|size663301:hit:15348:3.12.0.0;Target=jgi|Fracy1|144774|gw1.87.17.1 1 112 +;Gap=M339
scaffold162|size663301	blastx	protein_match	82348	82800	166	+	.	ID=scaffold162|size663301:hit:15349:3.12.0.0;Name=jgi|Phatr2|6839|gw1.9.324.1;score=166
scaffold162|size663301	blastx	match_part	82348	82641	166	+	.	ID=scaffold162|size663301:hsp:32839:3.12.0.0;Parent=scaffold162|size663301:hit:15349:3.12.0.0;Target=jgi|Phatr2|6839|gw1.9.324.1 3 99 +;Gap=M294
scaffold162|size663301	blastx	match_part	82498	82800	388	+	.	ID=scaffold162|size663301:hsp:32840:3.12.0.0;Parent=scaffold162|size663301:hit:15349:3.12.0.0;Target=jgi|Phatr2|6839|gw1.9.324.1 1 101 +;Gap=M303
scaffold162|size663301	blastx	protein_match	82348	82806	184	+	.	ID=scaffold162|size663301:hit:15350:3.12.0.0;Name=jgi|Fracy1|163129|gw1.21.422.1;score=184
scaffold162|size663301	blastx	match_part	82348	82632	184	+	.	ID=scaffold162|size663301:hsp:32841:3.12.0.0;Parent=scaffold162|size663301:hit:15350:3.12.0.0;Target=jgi|Fracy1|163129|gw1.21.422.1 33 125 +;Gap=M285
scaffold162|size663301	blastx	match_part	82414	82806	328	+	.	ID=scaffold162|size663301:hsp:32842:3.12.0.0;Parent=scaffold162|size663301:hit:15350:3.12.0.0;Target=jgi|Fracy1|163129|gw1.21.422.1 1 132 +;Gap=M393
scaffold162|size663301	blastx	protein_match	82348	82803	170	+	.	ID=scaffold162|size663301:hit:15351:3.12.0.0;Name=jgi|Phatr2|15516|e_gw1.20.145.1;score=170
scaffold162|size663301	blastx	match_part	82348	82635	170	+	.	ID=scaffold162|size663301:hsp:32843:3.12.0.0;Parent=scaffold162|size663301:hit:15351:3.12.0.0;Target=jgi|Phatr2|15516|e_gw1.20.145.1 2 95 +;Gap=M288
scaffold162|size663301	blastx	match_part	82501	82803	276	+	.	ID=scaffold162|size663301:hsp:32844:3.12.0.0;Parent=scaffold162|size663301:hit:15351:3.12.0.0;Target=jgi|Phatr2|15516|e_gw1.20.145.1 1 100 +;Gap=M303
scaffold162|size663301	blastx	protein_match	82519	82782	189	+	.	ID=scaffold162|size663301:hit:15352:3.12.0.0;Name=jgi|Fracy1|155015|gw1.96.44.1;score=189
scaffold162|size663301	blastx	match_part	82519	82782	189	+	.	ID=scaffold162|size663301:hsp:32845:3.12.0.0;Parent=scaffold162|size663301:hit:15352:3.12.0.0;Target=jgi|Fracy1|155015|gw1.96.44.1 2 96 +;Gap=M264
scaffold162|size663301	blastx	protein_match	82519	82782	183	+	.	ID=scaffold162|size663301:hit:15353:3.12.0.0;Name=jgi|Fracy1|164828|gw1.6.1474.1;score=183
scaffold162|size663301	blastx	match_part	82519	82782	183	+	.	ID=scaffold162|size663301:hsp:32846:3.12.0.0;Parent=scaffold162|size663301:hit:15353:3.12.0.0;Target=jgi|Fracy1|164828|gw1.6.1474.1 2 96 +;Gap=M264
scaffold162|size663301	blastx	protein_match	82519	82782	183	+	.	ID=scaffold162|size663301:hit:15354:3.12.0.0;Name=jgi|Fracy1|164828|gw1.6.1474.1;score=183
scaffold162|size663301	blastx	match_part	82519	82782	183	+	.	ID=scaffold162|size663301:hsp:32847:3.12.0.0;Parent=scaffold162|size663301:hit:15354:3.12.0.0;Target=jgi|Fracy1|164828|gw1.6.1474.1 2 96 +;Gap=M264
scaffold162|size663301	blastx	protein_match	82348	82806	150	+	.	ID=scaffold162|size663301:hit:15355:3.12.0.0;Name=jgi|Fracy1|185784|e_gw1.6.1341.1;score=150
scaffold162|size663301	blastx	match_part	82348	82656	150	+	.	ID=scaffold162|size663301:hsp:32848:3.12.0.0;Parent=scaffold162|size663301:hit:15355:3.12.0.0;Target=jgi|Fracy1|185784|e_gw1.6.1341.1 77 178 +;Gap=M309
scaffold162|size663301	blastx	match_part	82351	82806	548	+	.	ID=scaffold162|size663301:hsp:32849:3.12.0.0;Parent=scaffold162|size663301:hit:15355:3.12.0.0;Target=jgi|Fracy1|185784|e_gw1.6.1341.1 26 177 +;Gap=M456
scaffold162|size663301	blastx	protein_match	82354	82806	145	+	.	ID=scaffold162|size663301:hit:15356:3.12.0.0;Name=jgi|Fracy1|144791|gw1.1.775.1;score=145
scaffold162|size663301	blastx	match_part	82354	82659	145	+	.	ID=scaffold162|size663301:hsp:32850:3.12.0.0;Parent=scaffold162|size663301:hit:15356:3.12.0.0;Target=jgi|Fracy1|144791|gw1.1.775.1 2 103 +;Gap=M306
scaffold162|size663301	blastx	match_part	82507	82806	323	+	.	ID=scaffold162|size663301:hsp:32851:3.12.0.0;Parent=scaffold162|size663301:hit:15356:3.12.0.0;Target=jgi|Fracy1|144791|gw1.1.775.1 1 101 +;Gap=M300
scaffold162|size663301	blastx	protein_match	82510	82803	228	+	.	ID=scaffold162|size663301:hit:15357:3.12.0.0;Name=jgi|Phatr2|14143|e_gw1.13.203.1;score=228
scaffold162|size663301	blastx	match_part	82510	82803	228	+	.	ID=scaffold162|size663301:hsp:32852:3.12.0.0;Parent=scaffold162|size663301:hit:15357:3.12.0.0;Target=jgi|Phatr2|14143|e_gw1.13.203.1 1 98 +;Gap=M294
scaffold162|size663301	blastx	protein_match	82333	82800	652	+	.	ID=scaffold162|size663301:hit:15358:3.12.0.0;Name=jgi|Fracy1|163092|gw1.39.274.1;score=652
scaffold162|size663301	blastx	match_part	82333	82800	652	+	.	ID=scaffold162|size663301:hsp:32853:3.12.0.0;Parent=scaffold162|size663301:hit:15358:3.12.0.0;Target=jgi|Fracy1|163092|gw1.39.274.1 1 156 +;Gap=M468
scaffold162|size663301	blastx	protein_match	82348	82806	139	+	.	ID=scaffold162|size663301:hit:15359:3.12.0.0;Name=jgi|Fracy1|144774|gw1.87.17.1;score=139
scaffold162|size663301	blastx	match_part	82348	82659	139	+	.	ID=scaffold162|size663301:hsp:32854:3.12.0.0;Parent=scaffold162|size663301:hit:15359:3.12.0.0;Target=jgi|Fracy1|144774|gw1.87.17.1 13 114 +;Gap=M312
scaffold162|size663301	blastx	match_part	82468	82806	395	+	.	ID=scaffold162|size663301:hsp:32855:3.12.0.0;Parent=scaffold162|size663301:hit:15359:3.12.0.0;Target=jgi|Fracy1|144774|gw1.87.17.1 1 112 +;Gap=M339
scaffold162|size663301	blastx	protein_match	82354	82782	286	+	.	ID=scaffold162|size663301:hit:15360:3.12.0.0;Name=jgi|Fracy1|154253|gw1.5.744.1;score=286
scaffold162|size663301	blastx	match_part	82354	82782	286	+	.	ID=scaffold162|size663301:hsp:32856:3.12.0.0;Parent=scaffold162|size663301:hit:15360:3.12.0.0;Target=jgi|Fracy1|154253|gw1.5.744.1 1 145 +;Gap=M429
scaffold162|size663301	blastx	protein_match	82354	82800	135	+	.	ID=scaffold162|size663301:hit:15361:3.12.0.0;Name=jgi|Fracy1|203185|e_gw1.85.66.1;score=135
scaffold162|size663301	blastx	match_part	82354	82641	135	+	.	ID=scaffold162|size663301:hsp:32857:3.12.0.0;Parent=scaffold162|size663301:hit:15361:3.12.0.0;Target=jgi|Fracy1|203185|e_gw1.85.66.1 23 117 +;Gap=M288
scaffold162|size663301	blastx	match_part	82510	82800	239	+	.	ID=scaffold162|size663301:hsp:32858:3.12.0.0;Parent=scaffold162|size663301:hit:15361:3.12.0.0;Target=jgi|Fracy1|203185|e_gw1.85.66.1 23 120 +;Gap=M291
scaffold162|size663301	blastx	protein_match	82414	82782	123	+	.	ID=scaffold162|size663301:hit:15362:3.12.0.0;Name=jgi|Thaps3|38039|e_gw1.18.159.1;score=123
scaffold162|size663301	blastx	match_part	82414	82629	123	+	.	ID=scaffold162|size663301:hsp:32859:3.12.0.0;Parent=scaffold162|size663301:hit:15362:3.12.0.0;Target=jgi|Thaps3|38039|e_gw1.18.159.1 1 71 +;Gap=M216
scaffold162|size663301	blastx	match_part	82570	82782	234	+	.	ID=scaffold162|size663301:hsp:32860:3.12.0.0;Parent=scaffold162|size663301:hit:15362:3.12.0.0;Target=jgi|Thaps3|38039|e_gw1.18.159.1 1 71 +;Gap=M213
scaffold162|size663301	protein2genome	protein_match	5601	6233	522	+	.	ID=scaffold162|size663301:hit:15363:3.12.0.0;Name=jgi|Thaoce1|100045|rna10047;score=522
scaffold162|size663301	protein2genome	match_part	5601	6233	522	+	.	ID=scaffold162|size663301:hsp:32861:3.12.0.0;Parent=scaffold162|size663301:hit:15363:3.12.0.0;Target=jgi|Thaoce1|100045|rna10047 1 214 +;Gap=M633
scaffold162|size663301	protein2genome	protein_match	5544	5972	318	+	.	ID=scaffold162|size663301:hit:15364:3.12.0.0;Name=jgi|Fracy1|239319|fgenesh2_pg.6_%2523_721;score=318
scaffold162|size663301	protein2genome	match_part	5544	5972	318	+	.	ID=scaffold162|size663301:hsp:32862:3.12.0.0;Parent=scaffold162|size663301:hit:15364:3.12.0.0;Target=jgi|Fracy1|239319|fgenesh2_pg.6_%252523_721 105 246 +;Gap=M429
scaffold162|size663301	protein2genome	protein_match	5832	6110	352	+	.	ID=scaffold162|size663301:hit:15365:3.12.0.0;Name=jgi|Thaoce1|74207|rna17868;score=352
scaffold162|size663301	protein2genome	match_part	5832	6110	352	+	.	ID=scaffold162|size663301:hsp:32863:3.12.0.0;Parent=scaffold162|size663301:hit:15365:3.12.0.0;Target=jgi|Thaoce1|74207|rna17868 1 93 +;Gap=M279
scaffold162|size663301	protein2genome	protein_match	5604	6260	434	+	.	ID=scaffold162|size663301:hit:15366:3.12.0.0;Name=jgi|Thaoce1|96040|rna34425;score=434
scaffold162|size663301	protein2genome	match_part	5604	6260	434	+	.	ID=scaffold162|size663301:hsp:32864:3.12.0.0;Parent=scaffold162|size663301:hit:15366:3.12.0.0;Target=jgi|Thaoce1|96040|rna34425 8 231 +;Gap=M657
scaffold162|size663301	protein2genome	protein_match	5733	6176	328	+	.	ID=scaffold162|size663301:hit:15367:3.12.0.0;Name=jgi|Thaoce1|76800|rna11108;score=328
scaffold162|size663301	protein2genome	match_part	5733	6176	328	+	.	ID=scaffold162|size663301:hsp:32865:3.12.0.0;Parent=scaffold162|size663301:hit:15367:3.12.0.0;Target=jgi|Thaoce1|76800|rna11108 14 161 +;Gap=M444
scaffold162|size663301	protein2genome	protein_match	5979	6257	215	+	.	ID=scaffold162|size663301:hit:15368:3.12.0.0;Name=jgi|Thaoce1|87930|rna30156;score=215
scaffold162|size663301	protein2genome	match_part	5979	6257	215	+	.	ID=scaffold162|size663301:hsp:32866:3.12.0.0;Parent=scaffold162|size663301:hit:15368:3.12.0.0;Target=jgi|Thaoce1|87930|rna30156 1 93 +;Gap=M279
scaffold162|size663301	protein2genome	protein_match	5733	5987	179	+	.	ID=scaffold162|size663301:hit:15369:3.12.0.0;Name=jgi|Thaoce1|71341|rna33866;score=179
scaffold162|size663301	protein2genome	match_part	5733	5987	179	+	.	ID=scaffold162|size663301:hsp:32867:3.12.0.0;Parent=scaffold162|size663301:hit:15369:3.12.0.0;Target=jgi|Thaoce1|71341|rna33866 14 98 +;Gap=M255
scaffold162|size663301	protein2genome	protein_match	5694	6128	380	+	.	ID=scaffold162|size663301:hit:15370:3.12.0.0;Name=jgi|Thaoce1|85352|rna21866;score=380
scaffold162|size663301	protein2genome	match_part	5694	6128	380	+	.	ID=scaffold162|size663301:hsp:32868:3.12.0.0;Parent=scaffold162|size663301:hit:15370:3.12.0.0;Target=jgi|Thaoce1|85352|rna21866 1 148 +;Gap=M435
scaffold162|size663301	protein2genome	protein_match	55316	56828	1283	-	.	ID=scaffold162|size663301:hit:15371:3.12.0.0;Name=jgi|Fracy1|271230|estExt_fgenesh2_kg.C_210088;score=1283
scaffold162|size663301	protein2genome	match_part	56571	56828	1283	-	.	ID=scaffold162|size663301:hsp:32869:3.12.0.0;Parent=scaffold162|size663301:hit:15371:3.12.0.0;Target=jgi|Fracy1|271230|estExt_fgenesh2_kg.C_210088 1 90 +;Gap=M258
scaffold162|size663301	protein2genome	match_part	56141	56217	1283	-	.	ID=scaffold162|size663301:hsp:32870:3.12.0.0;Parent=scaffold162|size663301:hit:15371:3.12.0.0;Target=jgi|Fracy1|271230|estExt_fgenesh2_kg.C_210088 91 115 +;Gap=M77
scaffold162|size663301	protein2genome	match_part	55316	55952	1283	-	.	ID=scaffold162|size663301:hsp:32871:3.12.0.0;Parent=scaffold162|size663301:hit:15371:3.12.0.0;Target=jgi|Fracy1|271230|estExt_fgenesh2_kg.C_210088 116 328 +;Gap=M637
scaffold162|size663301	protein2genome	protein_match	55316	56828	1283	-	.	ID=scaffold162|size663301:hit:15372:3.12.0.0;Name=jgi|Fracy1|273482|estExt_fgenesh2_kg.C_1020009;score=1283
scaffold162|size663301	protein2genome	match_part	56571	56828	1283	-	.	ID=scaffold162|size663301:hsp:32872:3.12.0.0;Parent=scaffold162|size663301:hit:15372:3.12.0.0;Target=jgi|Fracy1|273482|estExt_fgenesh2_kg.C_1020009 1 90 +;Gap=M258
scaffold162|size663301	protein2genome	match_part	56141	56217	1283	-	.	ID=scaffold162|size663301:hsp:32873:3.12.0.0;Parent=scaffold162|size663301:hit:15372:3.12.0.0;Target=jgi|Fracy1|273482|estExt_fgenesh2_kg.C_1020009 91 115 +;Gap=M77
scaffold162|size663301	protein2genome	match_part	55316	55952	1283	-	.	ID=scaffold162|size663301:hsp:32874:3.12.0.0;Parent=scaffold162|size663301:hit:15372:3.12.0.0;Target=jgi|Fracy1|273482|estExt_fgenesh2_kg.C_1020009 116 328 +;Gap=M637
scaffold162|size663301	protein2genome	protein_match	55427	56175	909	-	.	ID=scaffold162|size663301:hit:15373:3.12.0.0;Name=jgi|Thaoce1|69958|rna1143;score=909
scaffold162|size663301	protein2genome	match_part	56141	56175	909	-	.	ID=scaffold162|size663301:hsp:32875:3.12.0.0;Parent=scaffold162|size663301:hit:15373:3.12.0.0;Target=jgi|Thaoce1|69958|rna1143 1 11 +;Gap=M35
scaffold162|size663301	protein2genome	match_part	55427	55952	909	-	.	ID=scaffold162|size663301:hsp:32876:3.12.0.0;Parent=scaffold162|size663301:hit:15373:3.12.0.0;Target=jgi|Thaoce1|69958|rna1143 12 187 +;Gap=M526
scaffold162|size663301	protein2genome	protein_match	55316	56828	1517	-	.	ID=scaffold162|size663301:hit:15374:3.12.0.0;Name=jgi|Thaps3|26470|estExt_fgenesh1_pm.C_chr_220008;score=1517
scaffold162|size663301	protein2genome	match_part	56571	56828	1517	-	.	ID=scaffold162|size663301:hsp:32877:3.12.0.0;Parent=scaffold162|size663301:hit:15374:3.12.0.0;Target=jgi|Thaps3|26470|estExt_fgenesh1_pm.C_chr_220008 1 86 +;Gap=M258
scaffold162|size663301	protein2genome	match_part	56141	56217	1517	-	.	ID=scaffold162|size663301:hsp:32878:3.12.0.0;Parent=scaffold162|size663301:hit:15374:3.12.0.0;Target=jgi|Thaps3|26470|estExt_fgenesh1_pm.C_chr_220008 87 111 +;Gap=M77
scaffold162|size663301	protein2genome	match_part	55316	55952	1517	-	.	ID=scaffold162|size663301:hsp:32879:3.12.0.0;Parent=scaffold162|size663301:hit:15374:3.12.0.0;Target=jgi|Thaps3|26470|estExt_fgenesh1_pm.C_chr_220008 112 324 +;Gap=M637
scaffold162|size663301	protein2genome	protein_match	55316	56786	1345	-	.	ID=scaffold162|size663301:hit:15375:3.12.0.0;Name=jgi|Phatr2|15125|e_gw1.18.89.1;score=1345
scaffold162|size663301	protein2genome	match_part	56571	56786	1345	-	.	ID=scaffold162|size663301:hsp:32880:3.12.0.0;Parent=scaffold162|size663301:hit:15375:3.12.0.0;Target=jgi|Phatr2|15125|e_gw1.18.89.1 1 73 +;Gap=M216
scaffold162|size663301	protein2genome	match_part	56141	56217	1345	-	.	ID=scaffold162|size663301:hsp:32881:3.12.0.0;Parent=scaffold162|size663301:hit:15375:3.12.0.0;Target=jgi|Phatr2|15125|e_gw1.18.89.1 74 98 +;Gap=M77
scaffold162|size663301	protein2genome	match_part	55316	55952	1345	-	.	ID=scaffold162|size663301:hsp:32882:3.12.0.0;Parent=scaffold162|size663301:hit:15375:3.12.0.0;Target=jgi|Phatr2|15125|e_gw1.18.89.1 99 311 +;Gap=M637
scaffold162|size663301	protein2genome	protein_match	58552	59414	442	-	.	ID=scaffold162|size663301:hit:15376:3.12.0.0;Name=jgi|Thaoce1|70465|rna13524;score=442
scaffold162|size663301	protein2genome	match_part	59298	59414	442	-	.	ID=scaffold162|size663301:hsp:32883:3.12.0.0;Parent=scaffold162|size663301:hit:15376:3.12.0.0;Target=jgi|Thaoce1|70465|rna13524 12 46 +;Gap=M117
scaffold162|size663301	protein2genome	match_part	58552	59151	442	-	.	ID=scaffold162|size663301:hsp:32884:3.12.0.0;Parent=scaffold162|size663301:hit:15376:3.12.0.0;Target=jgi|Thaoce1|70465|rna13524 47 233 +;Gap=M600
scaffold162|size663301	protein2genome	protein_match	58555	59426	680	-	.	ID=scaffold162|size663301:hit:15377:3.12.0.0;Name=jgi|Thaps3|10905|fgenesh1_pg.C_chr_18000148;score=680
scaffold162|size663301	protein2genome	match_part	59290	59426	680	-	.	ID=scaffold162|size663301:hsp:32885:3.12.0.0;Parent=scaffold162|size663301:hit:15377:3.12.0.0;Target=jgi|Thaps3|10905|fgenesh1_pg.C_chr_18000148 2 44 +;Gap=M137
scaffold162|size663301	protein2genome	match_part	58555	59125	680	-	.	ID=scaffold162|size663301:hsp:32886:3.12.0.0;Parent=scaffold162|size663301:hit:15377:3.12.0.0;Target=jgi|Thaps3|10905|fgenesh1_pg.C_chr_18000148 45 231 +;Gap=M571
scaffold162|size663301	protein2genome	protein_match	82333	82800	664	+	.	ID=scaffold162|size663301:hit:15378:3.12.0.0;Name=jgi|Fracy1|163093|gw1.6.1394.1;score=664
scaffold162|size663301	protein2genome	match_part	82333	82800	664	+	.	ID=scaffold162|size663301:hsp:32887:3.12.0.0;Parent=scaffold162|size663301:hit:15378:3.12.0.0;Target=jgi|Fracy1|163093|gw1.6.1394.1 1 156 +;Gap=M468
scaffold162|size663301	protein2genome	protein_match	82354	82806	586	+	.	ID=scaffold162|size663301:hit:15379:3.12.0.0;Name=jgi|Thaps3|264853|thaps1_ua_kg.chr_22000106;score=586
scaffold162|size663301	protein2genome	match_part	82354	82806	586	+	.	ID=scaffold162|size663301:hsp:32888:3.12.0.0;Parent=scaffold162|size663301:hit:15379:3.12.0.0;Target=jgi|Thaps3|264853|thaps1_ua_kg.chr_22000106 1 151 +;Gap=M453
scaffold162|size663301	protein2genome	protein_match	82351	82806	570	+	.	ID=scaffold162|size663301:hit:15380:3.12.0.0;Name=jgi|Fracy1|185784|e_gw1.6.1341.1;score=570
scaffold162|size663301	protein2genome	match_part	82351	82806	570	+	.	ID=scaffold162|size663301:hsp:32889:3.12.0.0;Parent=scaffold162|size663301:hit:15380:3.12.0.0;Target=jgi|Fracy1|185784|e_gw1.6.1341.1 26 177 +;Gap=M456
scaffold162|size663301	protein2genome	protein_match	82351	82806	570	+	.	ID=scaffold162|size663301:hit:15381:3.12.0.0;Name=jgi|Fracy1|199622|e_gw1.46.208.1;score=570
scaffold162|size663301	protein2genome	match_part	82351	82806	570	+	.	ID=scaffold162|size663301:hsp:32890:3.12.0.0;Parent=scaffold162|size663301:hit:15381:3.12.0.0;Target=jgi|Fracy1|199622|e_gw1.46.208.1 26 177 +;Gap=M456
scaffold162|size663301	protein2genome	protein_match	82468	82806	408	+	.	ID=scaffold162|size663301:hit:15382:3.12.0.0;Name=jgi|Fracy1|144774|gw1.87.17.1;score=408
scaffold162|size663301	protein2genome	match_part	82468	82806	408	+	.	ID=scaffold162|size663301:hsp:32891:3.12.0.0;Parent=scaffold162|size663301:hit:15382:3.12.0.0;Target=jgi|Fracy1|144774|gw1.87.17.1 1 112 +;Gap=M339
scaffold162|size663301	protein2genome	protein_match	82348	82659	152	+	.	ID=scaffold162|size663301:hit:15383:3.12.0.0;Name=jgi|Fracy1|144774|gw1.87.17.1;score=152
scaffold162|size663301	protein2genome	match_part	82348	82659	152	+	.	ID=scaffold162|size663301:hsp:32892:3.12.0.0;Parent=scaffold162|size663301:hit:15383:3.12.0.0;Target=jgi|Fracy1|144774|gw1.87.17.1 13 114 +;Gap=M312
scaffold162|size663301	protein2genome	protein_match	82354	82782	260	+	.	ID=scaffold162|size663301:hit:15384:3.12.0.0;Name=jgi|Fracy1|154253|gw1.5.744.1;score=260
scaffold162|size663301	protein2genome	match_part	82354	82782	260	+	.	ID=scaffold162|size663301:hsp:32893:3.12.0.0;Parent=scaffold162|size663301:hit:15384:3.12.0.0;Target=jgi|Fracy1|154253|gw1.5.744.1 1 145 +;Gap=M429
scaffold162|size663301	protein2genome	protein_match	82507	82806	254	+	.	ID=scaffold162|size663301:hit:15385:3.12.0.0;Name=jgi|Phatr2|6817|gw1.6.274.1;score=254
scaffold162|size663301	protein2genome	match_part	82507	82806	254	+	.	ID=scaffold162|size663301:hsp:32894:3.12.0.0;Parent=scaffold162|size663301:hit:15385:3.12.0.0;Target=jgi|Phatr2|6817|gw1.6.274.1 1 101 +;Gap=M300
scaffold162|size663301	protein2genome	protein_match	82570	82788	186	+	.	ID=scaffold162|size663301:hit:15386:3.12.0.0;Name=jgi|Thaps3|19897|gw1.22.196.1;score=186
scaffold162|size663301	protein2genome	match_part	82570	82788	186	+	.	ID=scaffold162|size663301:hsp:32895:3.12.0.0;Parent=scaffold162|size663301:hit:15386:3.12.0.0;Target=jgi|Thaps3|19897|gw1.22.196.1 29 103 +;Gap=M219
scaffold162|size663301	protein2genome	protein_match	82492	82803	458	+	.	ID=scaffold162|size663301:hit:15387:3.12.0.0;Name=jgi|Thaps3|32015|e_gw1.2.782.1;score=458
scaffold162|size663301	protein2genome	match_part	82492	82803	458	+	.	ID=scaffold162|size663301:hsp:32896:3.12.0.0;Parent=scaffold162|size663301:hit:15387:3.12.0.0;Target=jgi|Thaps3|32015|e_gw1.2.782.1 1 104 +;Gap=M312
scaffold162|size663301	protein2genome	protein_match	82501	82806	357	+	.	ID=scaffold162|size663301:hit:15388:3.12.0.0;Name=jgi|Thaps3|18795|gw1.15.137.1;score=357
scaffold162|size663301	protein2genome	match_part	82501	82806	357	+	.	ID=scaffold162|size663301:hsp:32897:3.12.0.0;Parent=scaffold162|size663301:hit:15388:3.12.0.0;Target=jgi|Thaps3|18795|gw1.15.137.1 1 103 +;Gap=M306
scaffold162|size663301	protein2genome	protein_match	82414	82803	336	+	.	ID=scaffold162|size663301:hit:15389:3.12.0.0;Name=jgi|Fracy1|163129|gw1.21.422.1;score=336
scaffold162|size663301	protein2genome	match_part	82414	82803	336	+	.	ID=scaffold162|size663301:hsp:32898:3.12.0.0;Parent=scaffold162|size663301:hit:15389:3.12.0.0;Target=jgi|Fracy1|163129|gw1.21.422.1 1 131 +;Gap=M390
scaffold162|size663301	protein2genome	protein_match	82348	82635	191	+	.	ID=scaffold162|size663301:hit:15390:3.12.0.0;Name=jgi|Fracy1|163129|gw1.21.422.1;score=191
scaffold162|size663301	protein2genome	match_part	82348	82635	191	+	.	ID=scaffold162|size663301:hsp:32899:3.12.0.0;Parent=scaffold162|size663301:hit:15390:3.12.0.0;Target=jgi|Fracy1|163129|gw1.21.422.1 33 126 +;Gap=M288
scaffold162|size663301	protein2genome	protein_match	82507	82806	342	+	.	ID=scaffold162|size663301:hit:15391:3.12.0.0;Name=jgi|Fracy1|144791|gw1.1.775.1;score=342
scaffold162|size663301	protein2genome	match_part	82507	82806	342	+	.	ID=scaffold162|size663301:hsp:32900:3.12.0.0;Parent=scaffold162|size663301:hit:15391:3.12.0.0;Target=jgi|Fracy1|144791|gw1.1.775.1 1 101 +;Gap=M300
scaffold162|size663301	protein2genome	protein_match	82396	82803	234	+	.	ID=scaffold162|size663301:hit:15392:3.12.0.0;Name=jgi|Fracy1|161257|gw1.1.1905.1;score=234
scaffold162|size663301	protein2genome	match_part	82396	82803	234	+	.	ID=scaffold162|size663301:hsp:32901:3.12.0.0;Parent=scaffold162|size663301:hit:15392:3.12.0.0;Target=jgi|Fracy1|161257|gw1.1.1905.1 25 161 +;Gap=M408
scaffold162|size663301	protein2genome	protein_match	82510	82800	240	+	.	ID=scaffold162|size663301:hit:15393:3.12.0.0;Name=jgi|Fracy1|155027|gw1.9.925.1;score=240
scaffold162|size663301	protein2genome	match_part	82510	82800	240	+	.	ID=scaffold162|size663301:hsp:32902:3.12.0.0;Parent=scaffold162|size663301:hit:15393:3.12.0.0;Target=jgi|Fracy1|155027|gw1.9.925.1 1 98 +;Gap=M291
scaffold162|size663301	protein2genome	protein_match	82501	82806	170	+	.	ID=scaffold162|size663301:hit:15394:3.12.0.0;Name=jgi|Fracy1|162077|gw1.8.634.1;score=170
scaffold162|size663301	protein2genome	match_part	82501	82806	170	+	.	ID=scaffold162|size663301:hsp:32903:3.12.0.0;Parent=scaffold162|size663301:hit:15394:3.12.0.0;Target=jgi|Fracy1|162077|gw1.8.634.1 6 112 +;Gap=M306
scaffold162|size663301	protein2genome	protein_match	82114	83076	746	+	.	ID=scaffold162|size663301:hit:15395:3.12.0.0;Name=jgi|Thaoce1|71436|rna30337;score=746
scaffold162|size663301	protein2genome	match_part	82114	82843	746	+	.	ID=scaffold162|size663301:hsp:32904:3.12.0.0;Parent=scaffold162|size663301:hit:15395:3.12.0.0;Target=jgi|Thaoce1|71436|rna30337 238 481 +;Gap=M730
scaffold162|size663301	protein2genome	match_part	82886	83076	746	+	.	ID=scaffold162|size663301:hsp:32905:3.12.0.0;Parent=scaffold162|size663301:hit:15395:3.12.0.0;Target=jgi|Thaoce1|71436|rna30337 482 544 +;Gap=M191
scaffold162|size663301	protein2genome	protein_match	82456	82806	417	+	.	ID=scaffold162|size663301:hit:15396:3.12.0.0;Name=jgi|Phatr2|15016|e_gw1.17.165.1;score=417
scaffold162|size663301	protein2genome	match_part	82456	82806	417	+	.	ID=scaffold162|size663301:hsp:32906:3.12.0.0;Parent=scaffold162|size663301:hit:15396:3.12.0.0;Target=jgi|Phatr2|15016|e_gw1.17.165.1 1 117 +;Gap=M351
scaffold162|size663301	protein2genome	protein_match	82348	82659	179	+	.	ID=scaffold162|size663301:hit:15397:3.12.0.0;Name=jgi|Phatr2|15016|e_gw1.17.165.1;score=179
scaffold162|size663301	protein2genome	match_part	82348	82659	179	+	.	ID=scaffold162|size663301:hsp:32907:3.12.0.0;Parent=scaffold162|size663301:hit:15397:3.12.0.0;Target=jgi|Phatr2|15016|e_gw1.17.165.1 17 119 +;Gap=M312
scaffold162|size663301	protein2genome	protein_match	82501	82803	285	+	.	ID=scaffold162|size663301:hit:15398:3.12.0.0;Name=jgi|Thaps3|18820|gw1.2.651.1;score=285
scaffold162|size663301	protein2genome	match_part	82501	82803	285	+	.	ID=scaffold162|size663301:hsp:32908:3.12.0.0;Parent=scaffold162|size663301:hit:15398:3.12.0.0;Target=jgi|Thaps3|18820|gw1.2.651.1 3 102 +;Gap=M303
scaffold162|size663301	protein2genome	protein_match	82600	82782	187	+	.	ID=scaffold162|size663301:hit:15399:3.12.0.0;Name=jgi|Fracy1|164828|gw1.6.1474.1;score=187
scaffold162|size663301	protein2genome	match_part	82600	82782	187	+	.	ID=scaffold162|size663301:hsp:32909:3.12.0.0;Parent=scaffold162|size663301:hit:15399:3.12.0.0;Target=jgi|Fracy1|164828|gw1.6.1474.1 36 96 +;Gap=M183
scaffold162|size663301	protein2genome	protein_match	82414	82803	336	+	.	ID=scaffold162|size663301:hit:15400:3.12.0.0;Name=jgi|Fracy1|201564|e_gw1.65.121.1;score=336
scaffold162|size663301	protein2genome	match_part	82414	82803	336	+	.	ID=scaffold162|size663301:hsp:32910:3.12.0.0;Parent=scaffold162|size663301:hit:15400:3.12.0.0;Target=jgi|Fracy1|201564|e_gw1.65.121.1 1 131 +;Gap=M390
scaffold162|size663301	protein2genome	protein_match	82348	82665	194	+	.	ID=scaffold162|size663301:hit:15401:3.12.0.0;Name=jgi|Fracy1|201564|e_gw1.65.121.1;score=194
scaffold162|size663301	protein2genome	match_part	82348	82665	194	+	.	ID=scaffold162|size663301:hsp:32911:3.12.0.0;Parent=scaffold162|size663301:hit:15401:3.12.0.0;Target=jgi|Fracy1|201564|e_gw1.65.121.1 33 136 +;Gap=M318
scaffold162|size663301	protein2genome	protein_match	82492	82806	278	+	.	ID=scaffold162|size663301:hit:15402:3.12.0.0;Name=jgi|Thaps3|35544|e_gw1.7.414.1;score=278
scaffold162|size663301	protein2genome	match_part	82492	82806	278	+	.	ID=scaffold162|size663301:hsp:32912:3.12.0.0;Parent=scaffold162|size663301:hit:15402:3.12.0.0;Target=jgi|Thaps3|35544|e_gw1.7.414.1 2 106 +;Gap=M315
scaffold162|size663301	protein2genome	protein_match	82354	82788	256	+	.	ID=scaffold162|size663301:hit:15403:3.12.0.0;Name=jgi|Fracy1|162574|gw1.106.25.1;score=256
scaffold162|size663301	protein2genome	match_part	82354	82788	256	+	.	ID=scaffold162|size663301:hsp:32913:3.12.0.0;Parent=scaffold162|size663301:hit:15403:3.12.0.0;Target=jgi|Fracy1|162574|gw1.106.25.1 3 149 +;Gap=M435
scaffold162|size663301	protein2genome	protein_match	82510	82782	247	+	.	ID=scaffold162|size663301:hit:15404:3.12.0.0;Name=jgi|Thaps3|38768|e_gw1.22.144.1;score=247
scaffold162|size663301	protein2genome	match_part	82510	82782	247	+	.	ID=scaffold162|size663301:hsp:32914:3.12.0.0;Parent=scaffold162|size663301:hit:15404:3.12.0.0;Target=jgi|Thaps3|38768|e_gw1.22.144.1 12 104 +;Gap=M273
scaffold162|size663301	protein2genome	protein_match	82351	82629	147	+	.	ID=scaffold162|size663301:hit:15405:3.12.0.0;Name=jgi|Thaps3|38768|e_gw1.22.144.1;score=147
scaffold162|size663301	protein2genome	match_part	82351	82629	147	+	.	ID=scaffold162|size663301:hsp:32915:3.12.0.0;Parent=scaffold162|size663301:hit:15405:3.12.0.0;Target=jgi|Thaps3|38768|e_gw1.22.144.1 11 104 +;Gap=M279
scaffold162|size663301	protein2genome	protein_match	82498	82800	403	+	.	ID=scaffold162|size663301:hit:15406:3.12.0.0;Name=jgi|Phatr2|6839|gw1.9.324.1;score=403
scaffold162|size663301	protein2genome	match_part	82498	82800	403	+	.	ID=scaffold162|size663301:hsp:32916:3.12.0.0;Parent=scaffold162|size663301:hit:15406:3.12.0.0;Target=jgi|Phatr2|6839|gw1.9.324.1 1 101 +;Gap=M303
scaffold162|size663301	protein2genome	protein_match	82348	82641	173	+	.	ID=scaffold162|size663301:hit:15407:3.12.0.0;Name=jgi|Phatr2|6839|gw1.9.324.1;score=173
scaffold162|size663301	protein2genome	match_part	82348	82641	173	+	.	ID=scaffold162|size663301:hsp:32917:3.12.0.0;Parent=scaffold162|size663301:hit:15407:3.12.0.0;Target=jgi|Phatr2|6839|gw1.9.324.1 3 99 +;Gap=M294
scaffold162|size663301	protein2genome	protein_match	82501	82803	288	+	.	ID=scaffold162|size663301:hit:15408:3.12.0.0;Name=jgi|Phatr2|15516|e_gw1.20.145.1;score=288
scaffold162|size663301	protein2genome	match_part	82501	82803	288	+	.	ID=scaffold162|size663301:hsp:32918:3.12.0.0;Parent=scaffold162|size663301:hit:15408:3.12.0.0;Target=jgi|Phatr2|15516|e_gw1.20.145.1 1 100 +;Gap=M303
scaffold162|size663301	protein2genome	protein_match	82600	82782	188	+	.	ID=scaffold162|size663301:hit:15409:3.12.0.0;Name=jgi|Fracy1|155015|gw1.96.44.1;score=188
scaffold162|size663301	protein2genome	match_part	82600	82782	188	+	.	ID=scaffold162|size663301:hsp:32919:3.12.0.0;Parent=scaffold162|size663301:hit:15409:3.12.0.0;Target=jgi|Fracy1|155015|gw1.96.44.1 36 96 +;Gap=M183
scaffold162|size663301	protein2genome	protein_match	82510	82788	222	+	.	ID=scaffold162|size663301:hit:15410:3.12.0.0;Name=jgi|Phatr2|14143|e_gw1.13.203.1;score=222
scaffold162|size663301	protein2genome	match_part	82510	82788	222	+	.	ID=scaffold162|size663301:hsp:32920:3.12.0.0;Parent=scaffold162|size663301:hit:15410:3.12.0.0;Target=jgi|Phatr2|14143|e_gw1.13.203.1 1 94 +;Gap=M279
scaffold162|size663301	protein2genome	protein_match	82333	82800	664	+	.	ID=scaffold162|size663301:hit:15411:3.12.0.0;Name=jgi|Fracy1|163092|gw1.39.274.1;score=664
scaffold162|size663301	protein2genome	match_part	82333	82800	664	+	.	ID=scaffold162|size663301:hsp:32921:3.12.0.0;Parent=scaffold162|size663301:hit:15411:3.12.0.0;Target=jgi|Fracy1|163092|gw1.39.274.1 1 156 +;Gap=M468
scaffold162|size663301	protein2genome	protein_match	82510	82800	241	+	.	ID=scaffold162|size663301:hit:15412:3.12.0.0;Name=jgi|Fracy1|203185|e_gw1.85.66.1;score=241
scaffold162|size663301	protein2genome	match_part	82510	82800	241	+	.	ID=scaffold162|size663301:hsp:32922:3.12.0.0;Parent=scaffold162|size663301:hit:15412:3.12.0.0;Target=jgi|Fracy1|203185|e_gw1.85.66.1 23 120 +;Gap=M291
scaffold162|size663301	protein2genome	protein_match	82570	82782	241	+	.	ID=scaffold162|size663301:hit:15413:3.12.0.0;Name=jgi|Thaps3|38039|e_gw1.18.159.1;score=241
scaffold162|size663301	protein2genome	match_part	82570	82782	241	+	.	ID=scaffold162|size663301:hsp:32923:3.12.0.0;Parent=scaffold162|size663301:hit:15413:3.12.0.0;Target=jgi|Thaps3|38039|e_gw1.18.159.1 1 71 +;Gap=M213
scaffold162|size663301	blastn	expressed_sequence_match	5685	5965	113	+	.	ID=scaffold162|size663301:hit:15414:3.12.0.0;Name=TRINITY_DN11726_c0_g1_i1;score=113
scaffold162|size663301	blastn	match_part	5685	5965	113	+	.	ID=scaffold162|size663301:hsp:32924:3.12.0.0;Parent=scaffold162|size663301:hit:15414:3.12.0.0;Target=TRINITY_DN11726_c0_g1_i1 83 363 +;Gap=M281
scaffold162|size663301	blastn	expressed_sequence_match	5641	6214	130	+	.	ID=scaffold162|size663301:hit:15415:3.12.0.0;Name=TRINITY_DN14095_c0_g3_i1;score=130
scaffold162|size663301	blastn	match_part	5641	6214	130	+	.	ID=scaffold162|size663301:hsp:32925:3.12.0.0;Parent=scaffold162|size663301:hit:15415:3.12.0.0;Target=TRINITY_DN14095_c0_g3_i1 73 646 +;Gap=M574
scaffold162|size663301	blastn	expressed_sequence_match	17880	18065	180	-	.	ID=scaffold162|size663301:hit:15416:3.12.0.0;Name=TRINITY_DN14331_c0_g1_i1;score=180
scaffold162|size663301	blastn	match_part	17880	18065	180	-	.	ID=scaffold162|size663301:hsp:32926:3.12.0.0;Parent=scaffold162|size663301:hit:15416:3.12.0.0;Target=TRINITY_DN14331_c0_g1_i1 7 192 +;Gap=M186
scaffold162|size663301	blastn	expressed_sequence_match	19218	22965	1468	-	.	ID=scaffold162|size663301:hit:15417:3.12.0.0;Name=TRINITY_DN14943_c0_g1_i3;score=1468
scaffold162|size663301	blastn	match_part	21498	22965	1468	-	.	ID=scaffold162|size663301:hsp:32927:3.12.0.0;Parent=scaffold162|size663301:hit:15417:3.12.0.0;Target=TRINITY_DN14943_c0_g1_i3 1 1468 +;Gap=M1468
scaffold162|size663301	blastn	match_part	21239	21290	52	-	.	ID=scaffold162|size663301:hsp:32928:3.12.0.0;Parent=scaffold162|size663301:hit:15417:3.12.0.0;Target=TRINITY_DN14943_c0_g1_i3 1483 1534 +;Gap=M52
scaffold162|size663301	blastn	match_part	19218	21138	1921	-	.	ID=scaffold162|size663301:hsp:32929:3.12.0.0;Parent=scaffold162|size663301:hit:15417:3.12.0.0;Target=TRINITY_DN14943_c0_g1_i3 1534 3454 +;Gap=M1921
scaffold162|size663301	blastn	expressed_sequence_match	19218	22965	1468	-	.	ID=scaffold162|size663301:hit:15418:3.12.0.0;Name=TRINITY_DN14943_c0_g1_i4;score=1468
scaffold162|size663301	blastn	match_part	21498	22965	1468	-	.	ID=scaffold162|size663301:hsp:32930:3.12.0.0;Parent=scaffold162|size663301:hit:15418:3.12.0.0;Target=TRINITY_DN14943_c0_g1_i4 1 1468 +;Gap=M1468
scaffold162|size663301	blastn	match_part	21239	21290	52	-	.	ID=scaffold162|size663301:hsp:32931:3.12.0.0;Parent=scaffold162|size663301:hit:15418:3.12.0.0;Target=TRINITY_DN14943_c0_g1_i4 1483 1534 +;Gap=M52
scaffold162|size663301	blastn	match_part	19814	21138	1325	-	.	ID=scaffold162|size663301:hsp:32932:3.12.0.0;Parent=scaffold162|size663301:hit:15418:3.12.0.0;Target=TRINITY_DN14943_c0_g1_i4 1534 2858 +;Gap=M1325
scaffold162|size663301	blastn	match_part	19218	19633	416	-	.	ID=scaffold162|size663301:hsp:32933:3.12.0.0;Parent=scaffold162|size663301:hit:15418:3.12.0.0;Target=TRINITY_DN14943_c0_g1_i4 2882 3297 +;Gap=M416
scaffold162|size663301	blastn	expressed_sequence_match	19218	22965	1468	-	.	ID=scaffold162|size663301:hit:15419:3.12.0.0;Name=TRINITY_DN14943_c0_g1_i5;score=1468
scaffold162|size663301	blastn	match_part	21498	22965	1468	-	.	ID=scaffold162|size663301:hsp:32934:3.12.0.0;Parent=scaffold162|size663301:hit:15419:3.12.0.0;Target=TRINITY_DN14943_c0_g1_i5 1 1468 +;Gap=M1468
scaffold162|size663301	blastn	match_part	21239	21290	52	-	.	ID=scaffold162|size663301:hsp:32935:3.12.0.0;Parent=scaffold162|size663301:hit:15419:3.12.0.0;Target=TRINITY_DN14943_c0_g1_i5 1483 1534 +;Gap=M52
scaffold162|size663301	blastn	match_part	19814	21138	1325	-	.	ID=scaffold162|size663301:hsp:32936:3.12.0.0;Parent=scaffold162|size663301:hit:15419:3.12.0.0;Target=TRINITY_DN14943_c0_g1_i5 1534 2858 +;Gap=M1325
scaffold162|size663301	blastn	match_part	19218	19737	520	-	.	ID=scaffold162|size663301:hsp:32937:3.12.0.0;Parent=scaffold162|size663301:hit:15419:3.12.0.0;Target=TRINITY_DN14943_c0_g1_i5 2855 3374 +;Gap=M520
scaffold162|size663301	blastn	expressed_sequence_match	19218	22965	1468	-	.	ID=scaffold162|size663301:hit:15420:3.12.0.0;Name=TRINITY_DN14943_c0_g1_i6;score=1468
scaffold162|size663301	blastn	match_part	21498	22965	1468	-	.	ID=scaffold162|size663301:hsp:32938:3.12.0.0;Parent=scaffold162|size663301:hit:15420:3.12.0.0;Target=TRINITY_DN14943_c0_g1_i6 1 1468 +;Gap=M1468
scaffold162|size663301	blastn	match_part	21239	21290	52	-	.	ID=scaffold162|size663301:hsp:32939:3.12.0.0;Parent=scaffold162|size663301:hit:15420:3.12.0.0;Target=TRINITY_DN14943_c0_g1_i6 1483 1534 +;Gap=M52
scaffold162|size663301	blastn	match_part	20320	21138	819	-	.	ID=scaffold162|size663301:hsp:32940:3.12.0.0;Parent=scaffold162|size663301:hit:15420:3.12.0.0;Target=TRINITY_DN14943_c0_g1_i6 1534 2352 +;Gap=M819
scaffold162|size663301	blastn	match_part	19814	20240	427	-	.	ID=scaffold162|size663301:hsp:32941:3.12.0.0;Parent=scaffold162|size663301:hit:15420:3.12.0.0;Target=TRINITY_DN14943_c0_g1_i6 2351 2777 +;Gap=M427
scaffold162|size663301	blastn	match_part	19218	19633	416	-	.	ID=scaffold162|size663301:hsp:32942:3.12.0.0;Parent=scaffold162|size663301:hit:15420:3.12.0.0;Target=TRINITY_DN14943_c0_g1_i6 2801 3216 +;Gap=M416
scaffold162|size663301	blastn	expressed_sequence_match	19218	21445	64	-	.	ID=scaffold162|size663301:hit:15421:3.12.0.0;Name=TRINITY_DN14943_c0_g1_i7;score=64
scaffold162|size663301	blastn	match_part	21382	21445	64	-	.	ID=scaffold162|size663301:hsp:32943:3.12.0.0;Parent=scaffold162|size663301:hit:15421:3.12.0.0;Target=TRINITY_DN14943_c0_g1_i7 1 64 +;Gap=M64
scaffold162|size663301	blastn	match_part	19218	21290	2073	-	.	ID=scaffold162|size663301:hsp:32944:3.12.0.0;Parent=scaffold162|size663301:hit:15421:3.12.0.0;Target=TRINITY_DN14943_c0_g1_i7 63 2135 +;Gap=M2073
scaffold162|size663301	blastn	expressed_sequence_match	19218	21445	64	-	.	ID=scaffold162|size663301:hit:15422:3.12.0.0;Name=TRINITY_DN14943_c0_g1_i8;score=64
scaffold162|size663301	blastn	match_part	21382	21445	64	-	.	ID=scaffold162|size663301:hsp:32945:3.12.0.0;Parent=scaffold162|size663301:hit:15422:3.12.0.0;Target=TRINITY_DN14943_c0_g1_i8 1 64 +;Gap=M64
scaffold162|size663301	blastn	match_part	20320	21290	971	-	.	ID=scaffold162|size663301:hsp:32946:3.12.0.0;Parent=scaffold162|size663301:hit:15422:3.12.0.0;Target=TRINITY_DN14943_c0_g1_i8 63 1033 +;Gap=M971
scaffold162|size663301	blastn	match_part	19218	20240	1023	-	.	ID=scaffold162|size663301:hsp:32947:3.12.0.0;Parent=scaffold162|size663301:hit:15422:3.12.0.0;Target=TRINITY_DN14943_c0_g1_i8 1032 2054 +;Gap=M1023
scaffold162|size663301	blastn	expressed_sequence_match	19218	22965	1468	-	.	ID=scaffold162|size663301:hit:15423:3.12.0.0;Name=TRINITY_DN14943_c0_g1_i9;score=1468
scaffold162|size663301	blastn	match_part	21498	22965	1468	-	.	ID=scaffold162|size663301:hsp:32948:3.12.0.0;Parent=scaffold162|size663301:hit:15423:3.12.0.0;Target=TRINITY_DN14943_c0_g1_i9 1 1468 +;Gap=M1468
scaffold162|size663301	blastn	match_part	21239	21290	52	-	.	ID=scaffold162|size663301:hsp:32949:3.12.0.0;Parent=scaffold162|size663301:hit:15423:3.12.0.0;Target=TRINITY_DN14943_c0_g1_i9 1483 1534 +;Gap=M52
scaffold162|size663301	blastn	match_part	20320	21138	819	-	.	ID=scaffold162|size663301:hsp:32950:3.12.0.0;Parent=scaffold162|size663301:hit:15423:3.12.0.0;Target=TRINITY_DN14943_c0_g1_i9 1534 2352 +;Gap=M819
scaffold162|size663301	blastn	match_part	19814	20240	427	-	.	ID=scaffold162|size663301:hsp:32951:3.12.0.0;Parent=scaffold162|size663301:hit:15423:3.12.0.0;Target=TRINITY_DN14943_c0_g1_i9 2351 2777 +;Gap=M427
scaffold162|size663301	blastn	match_part	19218	19737	520	-	.	ID=scaffold162|size663301:hsp:32952:3.12.0.0;Parent=scaffold162|size663301:hit:15423:3.12.0.0;Target=TRINITY_DN14943_c0_g1_i9 2774 3293 +;Gap=M520
scaffold162|size663301	blastn	expressed_sequence_match	21387	22951	1216	+	.	ID=scaffold162|size663301:hit:15424:3.12.0.0;Name=TRINITY_DN1150_c0_g1_i1;score=1216
scaffold162|size663301	blastn	match_part	21387	22602	1216	+	.	ID=scaffold162|size663301:hsp:32953:3.12.0.0;Parent=scaffold162|size663301:hit:15424:3.12.0.0;Target=TRINITY_DN1150_c0_g1_i1 1 1216 +;Gap=M1216
scaffold162|size663301	blastn	match_part	22752	22951	200	+	.	ID=scaffold162|size663301:hsp:32954:3.12.0.0;Parent=scaffold162|size663301:hit:15424:3.12.0.0;Target=TRINITY_DN1150_c0_g1_i1 1216 1415 +;Gap=M200
scaffold162|size663301	blastn	expressed_sequence_match	21387	22951	1565	+	.	ID=scaffold162|size663301:hit:15425:3.12.0.0;Name=TRINITY_DN1150_c0_g2_i1;score=1565
scaffold162|size663301	blastn	match_part	21387	22951	1565	+	.	ID=scaffold162|size663301:hsp:32955:3.12.0.0;Parent=scaffold162|size663301:hit:15425:3.12.0.0;Target=TRINITY_DN1150_c0_g2_i1 1 1565 +;Gap=M1565
scaffold162|size663301	blastn	expressed_sequence_match	19218	21445	64	-	.	ID=scaffold162|size663301:hit:15426:3.12.0.0;Name=TRINITY_DN14943_c0_g1_i10;score=64
scaffold162|size663301	blastn	match_part	21382	21445	64	-	.	ID=scaffold162|size663301:hsp:32956:3.12.0.0;Parent=scaffold162|size663301:hit:15426:3.12.0.0;Target=TRINITY_DN14943_c0_g1_i10 1 64 +;Gap=M64
scaffold162|size663301	blastn	match_part	19814	21290	1477	-	.	ID=scaffold162|size663301:hsp:32957:3.12.0.0;Parent=scaffold162|size663301:hit:15426:3.12.0.0;Target=TRINITY_DN14943_c0_g1_i10 63 1539 +;Gap=M1477
scaffold162|size663301	blastn	match_part	19218	19633	416	-	.	ID=scaffold162|size663301:hsp:32958:3.12.0.0;Parent=scaffold162|size663301:hit:15426:3.12.0.0;Target=TRINITY_DN14943_c0_g1_i10 1563 1978 +;Gap=M416
scaffold162|size663301	blastn	expressed_sequence_match	19218	22965	1468	-	.	ID=scaffold162|size663301:hit:15427:3.12.0.0;Name=TRINITY_DN14943_c0_g1_i11;score=1468
scaffold162|size663301	blastn	match_part	21498	22965	1468	-	.	ID=scaffold162|size663301:hsp:32959:3.12.0.0;Parent=scaffold162|size663301:hit:15427:3.12.0.0;Target=TRINITY_DN14943_c0_g1_i11 1 1468 +;Gap=M1468
scaffold162|size663301	blastn	match_part	21239	21290	52	-	.	ID=scaffold162|size663301:hsp:32960:3.12.0.0;Parent=scaffold162|size663301:hit:15427:3.12.0.0;Target=TRINITY_DN14943_c0_g1_i11 1483 1534 +;Gap=M52
scaffold162|size663301	blastn	match_part	20320	21138	819	-	.	ID=scaffold162|size663301:hsp:32961:3.12.0.0;Parent=scaffold162|size663301:hit:15427:3.12.0.0;Target=TRINITY_DN14943_c0_g1_i11 1534 2352 +;Gap=M819
scaffold162|size663301	blastn	match_part	19218	20240	1023	-	.	ID=scaffold162|size663301:hsp:32962:3.12.0.0;Parent=scaffold162|size663301:hit:15427:3.12.0.0;Target=TRINITY_DN14943_c0_g1_i11 2351 3373 +;Gap=M1023
scaffold162|size663301	blastn	expressed_sequence_match	19218	21445	64	-	.	ID=scaffold162|size663301:hit:15428:3.12.0.0;Name=TRINITY_DN14943_c0_g1_i2;score=64
scaffold162|size663301	blastn	match_part	21382	21445	64	-	.	ID=scaffold162|size663301:hsp:32963:3.12.0.0;Parent=scaffold162|size663301:hit:15428:3.12.0.0;Target=TRINITY_DN14943_c0_g1_i2 1 64 +;Gap=M64
scaffold162|size663301	blastn	match_part	20320	21290	971	-	.	ID=scaffold162|size663301:hsp:32964:3.12.0.0;Parent=scaffold162|size663301:hit:15428:3.12.0.0;Target=TRINITY_DN14943_c0_g1_i2 63 1033 +;Gap=M971
scaffold162|size663301	blastn	match_part	19814	20240	427	-	.	ID=scaffold162|size663301:hsp:32965:3.12.0.0;Parent=scaffold162|size663301:hit:15428:3.12.0.0;Target=TRINITY_DN14943_c0_g1_i2 1032 1458 +;Gap=M427
scaffold162|size663301	blastn	match_part	19218	19633	416	-	.	ID=scaffold162|size663301:hsp:32966:3.12.0.0;Parent=scaffold162|size663301:hit:15428:3.12.0.0;Target=TRINITY_DN14943_c0_g1_i2 1482 1897 +;Gap=M416
scaffold162|size663301	blastn	expressed_sequence_match	25213	25375	104	+	.	ID=scaffold162|size663301:hit:15429:3.12.0.0;Name=TRINITY_DN2787_c0_g1_i1;score=104
scaffold162|size663301	blastn	match_part	25213	25375	104	+	.	ID=scaffold162|size663301:hsp:32967:3.12.0.0;Parent=scaffold162|size663301:hit:15429:3.12.0.0;Target=TRINITY_DN2787_c0_g1_i1 19 180 +;Gap=M163
scaffold162|size663301	blastn	expressed_sequence_match	25429	25651	134	-	.	ID=scaffold162|size663301:hit:15430:3.12.0.0;Name=TRINITY_DN9288_c0_g1_i1;score=134
scaffold162|size663301	blastn	match_part	25429	25651	134	-	.	ID=scaffold162|size663301:hsp:32968:3.12.0.0;Parent=scaffold162|size663301:hit:15430:3.12.0.0;Target=TRINITY_DN9288_c0_g1_i1 20 241 +;Gap=M223
scaffold162|size663301	blastn	expressed_sequence_match	26414	26649	170	+	.	ID=scaffold162|size663301:hit:15431:3.12.0.0;Name=TRINITY_DN13298_c0_g1_i1;score=170
scaffold162|size663301	blastn	match_part	26414	26649	170	+	.	ID=scaffold162|size663301:hsp:32969:3.12.0.0;Parent=scaffold162|size663301:hit:15431:3.12.0.0;Target=TRINITY_DN13298_c0_g1_i1 45 280 +;Gap=M236
scaffold162|size663301	blastn	expressed_sequence_match	27880	28158	123	+	.	ID=scaffold162|size663301:hit:15432:3.12.0.0;Name=TRINITY_DN8742_c0_g3_i1;score=123
scaffold162|size663301	blastn	match_part	27880	28158	123	+	.	ID=scaffold162|size663301:hsp:32970:3.12.0.0;Parent=scaffold162|size663301:hit:15432:3.12.0.0;Target=TRINITY_DN8742_c0_g3_i1 232 510 +;Gap=M279
scaffold162|size663301	blastn	expressed_sequence_match	27949	28121	149	-	.	ID=scaffold162|size663301:hit:15433:3.12.0.0;Name=TRINITY_DN9744_c0_g1_i1;score=149
scaffold162|size663301	blastn	match_part	27949	28121	149	-	.	ID=scaffold162|size663301:hsp:32971:3.12.0.0;Parent=scaffold162|size663301:hit:15433:3.12.0.0;Target=TRINITY_DN9744_c0_g1_i1 1 173 +;Gap=M173
scaffold162|size663301	blastn	expressed_sequence_match	27880	28121	176	-	.	ID=scaffold162|size663301:hit:15434:3.12.0.0;Name=TRINITY_DN9744_c0_g1_i2;score=176
scaffold162|size663301	blastn	match_part	27880	28121	176	-	.	ID=scaffold162|size663301:hsp:32972:3.12.0.0;Parent=scaffold162|size663301:hit:15434:3.12.0.0;Target=TRINITY_DN9744_c0_g1_i2 1 242 +;Gap=M242
scaffold162|size663301	blastn	expressed_sequence_match	33216	36030	1291	+	.	ID=scaffold162|size663301:hit:15435:3.12.0.0;Name=TRINITY_DN6347_c0_g1_i6;score=1291
scaffold162|size663301	blastn	match_part	33216	34506	1291	+	.	ID=scaffold162|size663301:hsp:32973:3.12.0.0;Parent=scaffold162|size663301:hit:15435:3.12.0.0;Target=TRINITY_DN6347_c0_g1_i6 1 1291 +;Gap=M1291
scaffold162|size663301	blastn	match_part	34592	34731	140	+	.	ID=scaffold162|size663301:hsp:32974:3.12.0.0;Parent=scaffold162|size663301:hit:15435:3.12.0.0;Target=TRINITY_DN6347_c0_g1_i6 1290 1429 +;Gap=M140
scaffold162|size663301	blastn	match_part	34831	36030	1200	+	.	ID=scaffold162|size663301:hsp:32975:3.12.0.0;Parent=scaffold162|size663301:hit:15435:3.12.0.0;Target=TRINITY_DN6347_c0_g1_i6 1428 2627 +;Gap=M1200
scaffold162|size663301	blastn	expressed_sequence_match	35305	36030	150	+	.	ID=scaffold162|size663301:hit:15436:3.12.0.0;Name=TRINITY_DN6347_c0_g2_i1;score=150
scaffold162|size663301	blastn	match_part	35305	35454	150	+	.	ID=scaffold162|size663301:hsp:32976:3.12.0.0;Parent=scaffold162|size663301:hit:15436:3.12.0.0;Target=TRINITY_DN6347_c0_g2_i1 1 150 +;Gap=M150
scaffold162|size663301	blastn	match_part	35839	36030	192	+	.	ID=scaffold162|size663301:hsp:32977:3.12.0.0;Parent=scaffold162|size663301:hit:15436:3.12.0.0;Target=TRINITY_DN6347_c0_g2_i1 151 342 +;Gap=M192
scaffold162|size663301	blastn	expressed_sequence_match	33216	36030	1291	+	.	ID=scaffold162|size663301:hit:15437:3.12.0.0;Name=TRINITY_DN6347_c0_g1_i1;score=1291
scaffold162|size663301	blastn	match_part	33216	34506	1291	+	.	ID=scaffold162|size663301:hsp:32978:3.12.0.0;Parent=scaffold162|size663301:hit:15437:3.12.0.0;Target=TRINITY_DN6347_c0_g1_i1 1 1291 +;Gap=M1291
scaffold162|size663301	blastn	match_part	34592	34731	140	+	.	ID=scaffold162|size663301:hsp:32979:3.12.0.0;Parent=scaffold162|size663301:hit:15437:3.12.0.0;Target=TRINITY_DN6347_c0_g1_i1 1290 1429 +;Gap=M140
scaffold162|size663301	blastn	match_part	34831	35327	497	+	.	ID=scaffold162|size663301:hsp:32980:3.12.0.0;Parent=scaffold162|size663301:hit:15437:3.12.0.0;Target=TRINITY_DN6347_c0_g1_i1 1428 1924 +;Gap=M497
scaffold162|size663301	blastn	match_part	35405	36030	626	+	.	ID=scaffold162|size663301:hsp:32981:3.12.0.0;Parent=scaffold162|size663301:hit:15437:3.12.0.0;Target=TRINITY_DN6347_c0_g1_i1 1923 2548 +;Gap=M626
scaffold162|size663301	blastn	expressed_sequence_match	33216	36030	367	+	.	ID=scaffold162|size663301:hit:15438:3.12.0.0;Name=TRINITY_DN6347_c0_g1_i2;score=367
scaffold162|size663301	blastn	match_part	33216	33582	367	+	.	ID=scaffold162|size663301:hsp:32982:3.12.0.0;Parent=scaffold162|size663301:hit:15438:3.12.0.0;Target=TRINITY_DN6347_c0_g1_i2 1 367 +;Gap=M367
scaffold162|size663301	blastn	match_part	33671	34506	836	+	.	ID=scaffold162|size663301:hsp:32983:3.12.0.0;Parent=scaffold162|size663301:hit:15438:3.12.0.0;Target=TRINITY_DN6347_c0_g1_i2 365 1200 +;Gap=M836
scaffold162|size663301	blastn	match_part	34592	34731	140	+	.	ID=scaffold162|size663301:hsp:32984:3.12.0.0;Parent=scaffold162|size663301:hit:15438:3.12.0.0;Target=TRINITY_DN6347_c0_g1_i2 1199 1338 +;Gap=M140
scaffold162|size663301	blastn	match_part	34831	36030	1200	+	.	ID=scaffold162|size663301:hsp:32985:3.12.0.0;Parent=scaffold162|size663301:hit:15438:3.12.0.0;Target=TRINITY_DN6347_c0_g1_i2 1337 2536 +;Gap=M1200
scaffold162|size663301	blastn	expressed_sequence_match	33216	36030	367	+	.	ID=scaffold162|size663301:hit:15439:3.12.0.0;Name=TRINITY_DN6347_c0_g1_i3;score=367
scaffold162|size663301	blastn	match_part	33216	33582	367	+	.	ID=scaffold162|size663301:hsp:32986:3.12.0.0;Parent=scaffold162|size663301:hit:15439:3.12.0.0;Target=TRINITY_DN6347_c0_g1_i3 1 367 +;Gap=M367
scaffold162|size663301	blastn	match_part	33671	34506	836	+	.	ID=scaffold162|size663301:hsp:32987:3.12.0.0;Parent=scaffold162|size663301:hit:15439:3.12.0.0;Target=TRINITY_DN6347_c0_g1_i3 365 1200 +;Gap=M836
scaffold162|size663301	blastn	match_part	34592	34731	140	+	.	ID=scaffold162|size663301:hsp:32988:3.12.0.0;Parent=scaffold162|size663301:hit:15439:3.12.0.0;Target=TRINITY_DN6347_c0_g1_i3 1199 1338 +;Gap=M140
scaffold162|size663301	blastn	match_part	34831	35422	592	+	.	ID=scaffold162|size663301:hsp:32989:3.12.0.0;Parent=scaffold162|size663301:hit:15439:3.12.0.0;Target=TRINITY_DN6347_c0_g1_i3 1337 1928 +;Gap=M592
scaffold162|size663301	blastn	match_part	35765	36030	266	+	.	ID=scaffold162|size663301:hsp:32990:3.12.0.0;Parent=scaffold162|size663301:hit:15439:3.12.0.0;Target=TRINITY_DN6347_c0_g1_i3 1927 2192 +;Gap=M266
scaffold162|size663301	blastn	expressed_sequence_match	33216	36030	1291	+	.	ID=scaffold162|size663301:hit:15440:3.12.0.0;Name=TRINITY_DN6347_c0_g1_i4;score=1291
scaffold162|size663301	blastn	match_part	33216	34506	1291	+	.	ID=scaffold162|size663301:hsp:32991:3.12.0.0;Parent=scaffold162|size663301:hit:15440:3.12.0.0;Target=TRINITY_DN6347_c0_g1_i4 1 1291 +;Gap=M1291
scaffold162|size663301	blastn	match_part	34592	34731	140	+	.	ID=scaffold162|size663301:hsp:32992:3.12.0.0;Parent=scaffold162|size663301:hit:15440:3.12.0.0;Target=TRINITY_DN6347_c0_g1_i4 1290 1429 +;Gap=M140
scaffold162|size663301	blastn	match_part	34831	35422	592	+	.	ID=scaffold162|size663301:hsp:32993:3.12.0.0;Parent=scaffold162|size663301:hit:15440:3.12.0.0;Target=TRINITY_DN6347_c0_g1_i4 1428 2019 +;Gap=M592
scaffold162|size663301	blastn	match_part	35765	36030	266	+	.	ID=scaffold162|size663301:hsp:32994:3.12.0.0;Parent=scaffold162|size663301:hit:15440:3.12.0.0;Target=TRINITY_DN6347_c0_g1_i4 2018 2283 +;Gap=M266
scaffold162|size663301	blastn	expressed_sequence_match	33216	36030	367	+	.	ID=scaffold162|size663301:hit:15441:3.12.0.0;Name=TRINITY_DN6347_c0_g1_i5;score=367
scaffold162|size663301	blastn	match_part	33216	33582	367	+	.	ID=scaffold162|size663301:hsp:32995:3.12.0.0;Parent=scaffold162|size663301:hit:15441:3.12.0.0;Target=TRINITY_DN6347_c0_g1_i5 1 367 +;Gap=M367
scaffold162|size663301	blastn	match_part	33671	34506	836	+	.	ID=scaffold162|size663301:hsp:32996:3.12.0.0;Parent=scaffold162|size663301:hit:15441:3.12.0.0;Target=TRINITY_DN6347_c0_g1_i5 365 1200 +;Gap=M836
scaffold162|size663301	blastn	match_part	34592	34731	140	+	.	ID=scaffold162|size663301:hsp:32997:3.12.0.0;Parent=scaffold162|size663301:hit:15441:3.12.0.0;Target=TRINITY_DN6347_c0_g1_i5 1199 1338 +;Gap=M140
scaffold162|size663301	blastn	match_part	34831	35327	497	+	.	ID=scaffold162|size663301:hsp:32998:3.12.0.0;Parent=scaffold162|size663301:hit:15441:3.12.0.0;Target=TRINITY_DN6347_c0_g1_i5 1337 1833 +;Gap=M497
scaffold162|size663301	blastn	match_part	35405	36030	626	+	.	ID=scaffold162|size663301:hsp:32999:3.12.0.0;Parent=scaffold162|size663301:hit:15441:3.12.0.0;Target=TRINITY_DN6347_c0_g1_i5 1832 2457 +;Gap=M626
scaffold162|size663301	blastn	expressed_sequence_match	35050	35916	399	+	.	ID=scaffold162|size663301:hit:15442:3.12.0.0;Name=TRINITY_DN11797_c0_g2_i1;score=399
scaffold162|size663301	blastn	match_part	35050	35454	399	+	.	ID=scaffold162|size663301:hsp:33000:3.12.0.0;Parent=scaffold162|size663301:hit:15442:3.12.0.0;Target=TRINITY_DN11797_c0_g2_i1 1 405 +;Gap=M405
scaffold162|size663301	blastn	match_part	35839	35916	78	+	.	ID=scaffold162|size663301:hsp:33001:3.12.0.0;Parent=scaffold162|size663301:hit:15442:3.12.0.0;Target=TRINITY_DN11797_c0_g2_i1 406 483 +;Gap=M78
scaffold162|size663301	blastn	expressed_sequence_match	44459	44849	391	-	.	ID=scaffold162|size663301:hit:15443:3.12.0.0;Name=TRINITY_DN15180_c0_g1_i1;score=391
scaffold162|size663301	blastn	match_part	44459	44849	391	-	.	ID=scaffold162|size663301:hsp:33002:3.12.0.0;Parent=scaffold162|size663301:hit:15443:3.12.0.0;Target=TRINITY_DN15180_c0_g1_i1 1 391 +;Gap=M391
scaffold162|size663301	blastn	expressed_sequence_match	41418	44849	2079	-	.	ID=scaffold162|size663301:hit:15444:3.12.0.0;Name=TRINITY_DN15180_c0_g2_i1;score=2079
scaffold162|size663301	blastn	match_part	42771	44849	2079	-	.	ID=scaffold162|size663301:hsp:33003:3.12.0.0;Parent=scaffold162|size663301:hit:15444:3.12.0.0;Target=TRINITY_DN15180_c0_g2_i1 1 2079 +;Gap=M2079
scaffold162|size663301	blastn	match_part	41418	42666	1249	-	.	ID=scaffold162|size663301:hsp:33004:3.12.0.0;Parent=scaffold162|size663301:hit:15444:3.12.0.0;Target=TRINITY_DN15180_c0_g2_i1 2078 3326 +;Gap=M1249
scaffold162|size663301	blastn	expressed_sequence_match	42328	44875	482	+	.	ID=scaffold162|size663301:hit:15445:3.12.0.0;Name=TRINITY_DN3925_c0_g1_i1;score=482
scaffold162|size663301	blastn	match_part	42328	42809	482	+	.	ID=scaffold162|size663301:hsp:33005:3.12.0.0;Parent=scaffold162|size663301:hit:15445:3.12.0.0;Target=TRINITY_DN3925_c0_g1_i1 1 482 +;Gap=M482
scaffold162|size663301	blastn	match_part	43344	44875	1532	+	.	ID=scaffold162|size663301:hsp:33006:3.12.0.0;Parent=scaffold162|size663301:hit:15445:3.12.0.0;Target=TRINITY_DN3925_c0_g1_i1 481 2012 +;Gap=M1532
scaffold162|size663301	blastn	expressed_sequence_match	41418	44849	3432	-	.	ID=scaffold162|size663301:hit:15446:3.12.0.0;Name=TRINITY_DN15180_c0_g2_i2;score=3432
scaffold162|size663301	blastn	match_part	41418	44849	3432	-	.	ID=scaffold162|size663301:hsp:33007:3.12.0.0;Parent=scaffold162|size663301:hit:15446:3.12.0.0;Target=TRINITY_DN15180_c0_g2_i2 1 3432 +;Gap=M3432
scaffold162|size663301	blastn	expressed_sequence_match	42328	44875	339	+	.	ID=scaffold162|size663301:hit:15447:3.12.0.0;Name=TRINITY_DN3925_c0_g2_i1;score=339
scaffold162|size663301	blastn	match_part	42328	42666	339	+	.	ID=scaffold162|size663301:hsp:33008:3.12.0.0;Parent=scaffold162|size663301:hit:15447:3.12.0.0;Target=TRINITY_DN3925_c0_g2_i1 1 339 +;Gap=M339
scaffold162|size663301	blastn	match_part	42771	44875	2105	+	.	ID=scaffold162|size663301:hsp:33009:3.12.0.0;Parent=scaffold162|size663301:hit:15447:3.12.0.0;Target=TRINITY_DN3925_c0_g2_i1 338 2442 +;Gap=M2105
scaffold162|size663301	blastn	expressed_sequence_match	42644	44875	2232	+	.	ID=scaffold162|size663301:hit:15448:3.12.0.0;Name=TRINITY_DN3925_c0_g2_i2;score=2232
scaffold162|size663301	blastn	match_part	42644	44875	2232	+	.	ID=scaffold162|size663301:hsp:33010:3.12.0.0;Parent=scaffold162|size663301:hit:15448:3.12.0.0;Target=TRINITY_DN3925_c0_g2_i2 1 2232 +;Gap=M2232
scaffold162|size663301	blastn	expressed_sequence_match	41418	44849	1506	-	.	ID=scaffold162|size663301:hit:15449:3.12.0.0;Name=TRINITY_DN15180_c0_g2_i3;score=1506
scaffold162|size663301	blastn	match_part	43344	44849	1506	-	.	ID=scaffold162|size663301:hsp:33011:3.12.0.0;Parent=scaffold162|size663301:hit:15449:3.12.0.0;Target=TRINITY_DN15180_c0_g2_i3 1 1506 +;Gap=M1506
scaffold162|size663301	blastn	match_part	42771	42809	39	-	.	ID=scaffold162|size663301:hsp:33012:3.12.0.0;Parent=scaffold162|size663301:hit:15449:3.12.0.0;Target=TRINITY_DN15180_c0_g2_i3 1505 1543 +;Gap=M39
scaffold162|size663301	blastn	match_part	41418	42666	1249	-	.	ID=scaffold162|size663301:hsp:33013:3.12.0.0;Parent=scaffold162|size663301:hit:15449:3.12.0.0;Target=TRINITY_DN15180_c0_g2_i3 1542 2790 +;Gap=M1249
scaffold162|size663301	blastn	expressed_sequence_match	42328	44875	339	+	.	ID=scaffold162|size663301:hit:15450:3.12.0.0;Name=TRINITY_DN3925_c0_g3_i1;score=339
scaffold162|size663301	blastn	match_part	42328	42666	339	+	.	ID=scaffold162|size663301:hsp:33014:3.12.0.0;Parent=scaffold162|size663301:hit:15450:3.12.0.0;Target=TRINITY_DN3925_c0_g3_i1 1 339 +;Gap=M339
scaffold162|size663301	blastn	match_part	42771	42809	39	+	.	ID=scaffold162|size663301:hsp:33015:3.12.0.0;Parent=scaffold162|size663301:hit:15450:3.12.0.0;Target=TRINITY_DN3925_c0_g3_i1 338 376 +;Gap=M39
scaffold162|size663301	blastn	match_part	43344	44875	1532	+	.	ID=scaffold162|size663301:hsp:33016:3.12.0.0;Parent=scaffold162|size663301:hit:15450:3.12.0.0;Target=TRINITY_DN3925_c0_g3_i1 375 1906 +;Gap=M1532
scaffold162|size663301	blastn	expressed_sequence_match	54990	56993	963	+	.	ID=scaffold162|size663301:hit:15451:3.12.0.0;Name=TRINITY_DN5670_c0_g1_i1;score=963
scaffold162|size663301	blastn	match_part	54990	55952	963	+	.	ID=scaffold162|size663301:hsp:33017:3.12.0.0;Parent=scaffold162|size663301:hit:15451:3.12.0.0;Target=TRINITY_DN5670_c0_g1_i1 26 988 +;Gap=M963
scaffold162|size663301	blastn	match_part	56141	56219	79	+	.	ID=scaffold162|size663301:hsp:33018:3.12.0.0;Parent=scaffold162|size663301:hit:15451:3.12.0.0;Target=TRINITY_DN5670_c0_g1_i1 989 1067 +;Gap=M79
scaffold162|size663301	blastn	match_part	56569	56993	425	+	.	ID=scaffold162|size663301:hsp:33019:3.12.0.0;Parent=scaffold162|size663301:hit:15451:3.12.0.0;Target=TRINITY_DN5670_c0_g1_i1 1064 1488 +;Gap=M425
scaffold162|size663301	blastn	expressed_sequence_match	55012	56975	1964	-	.	ID=scaffold162|size663301:hit:15452:3.12.0.0;Name=TRINITY_DN10375_c0_g1_i2;score=1964
scaffold162|size663301	blastn	match_part	55012	56975	1964	-	.	ID=scaffold162|size663301:hsp:33020:3.12.0.0;Parent=scaffold162|size663301:hit:15452:3.12.0.0;Target=TRINITY_DN10375_c0_g1_i2 1 1964 +;Gap=M1964
scaffold162|size663301	blastn	expressed_sequence_match	55012	56975	407	-	.	ID=scaffold162|size663301:hit:15453:3.12.0.0;Name=TRINITY_DN10375_c0_g1_i3;score=407
scaffold162|size663301	blastn	match_part	56569	56975	407	-	.	ID=scaffold162|size663301:hsp:33021:3.12.0.0;Parent=scaffold162|size663301:hit:15453:3.12.0.0;Target=TRINITY_DN10375_c0_g1_i3 1 407 +;Gap=M407
scaffold162|size663301	blastn	match_part	55012	56219	1208	-	.	ID=scaffold162|size663301:hsp:33022:3.12.0.0;Parent=scaffold162|size663301:hit:15453:3.12.0.0;Target=TRINITY_DN10375_c0_g1_i3 404 1611 +;Gap=M1208
scaffold162|size663301	blastn	expressed_sequence_match	57115	59674	832	+	.	ID=scaffold162|size663301:hit:15454:3.12.0.0;Name=TRINITY_DN3085_c0_g1_i1;score=832
scaffold162|size663301	blastn	match_part	57115	57946	832	+	.	ID=scaffold162|size663301:hsp:33023:3.12.0.0;Parent=scaffold162|size663301:hit:15454:3.12.0.0;Target=TRINITY_DN3085_c0_g1_i1 1 832 +;Gap=M832
scaffold162|size663301	blastn	match_part	58050	59154	1105	+	.	ID=scaffold162|size663301:hsp:33024:3.12.0.0;Parent=scaffold162|size663301:hit:15454:3.12.0.0;Target=TRINITY_DN3085_c0_g1_i1 833 1937 +;Gap=M1105
scaffold162|size663301	blastn	match_part	59297	59674	378	+	.	ID=scaffold162|size663301:hsp:33025:3.12.0.0;Parent=scaffold162|size663301:hit:15454:3.12.0.0;Target=TRINITY_DN3085_c0_g1_i1 1934 2311 +;Gap=M378
scaffold162|size663301	blastn	expressed_sequence_match	57115	59319	832	+	.	ID=scaffold162|size663301:hit:15455:3.12.0.0;Name=TRINITY_DN3085_c0_g1_i2;score=832
scaffold162|size663301	blastn	match_part	57115	57946	832	+	.	ID=scaffold162|size663301:hsp:33026:3.12.0.0;Parent=scaffold162|size663301:hit:15455:3.12.0.0;Target=TRINITY_DN3085_c0_g1_i2 1 832 +;Gap=M832
scaffold162|size663301	blastn	match_part	58050	59319	1270	+	.	ID=scaffold162|size663301:hsp:33027:3.12.0.0;Parent=scaffold162|size663301:hit:15455:3.12.0.0;Target=TRINITY_DN3085_c0_g1_i2 833 2102 +;Gap=M1270
scaffold162|size663301	blastn	expressed_sequence_match	57193	59158	754	+	.	ID=scaffold162|size663301:hit:15456:3.12.0.0;Name=TRINITY_DN9674_c0_g1_i1;score=754
scaffold162|size663301	blastn	match_part	57193	57946	754	+	.	ID=scaffold162|size663301:hsp:33028:3.12.0.0;Parent=scaffold162|size663301:hit:15456:3.12.0.0;Target=TRINITY_DN9674_c0_g1_i1 1 754 +;Gap=M754
scaffold162|size663301	blastn	match_part	58050	58472	423	+	.	ID=scaffold162|size663301:hsp:33029:3.12.0.0;Parent=scaffold162|size663301:hit:15456:3.12.0.0;Target=TRINITY_DN9674_c0_g1_i1 755 1177 +;Gap=M423
scaffold162|size663301	blastn	match_part	58565	59158	594	+	.	ID=scaffold162|size663301:hsp:33030:3.12.0.0;Parent=scaffold162|size663301:hit:15456:3.12.0.0;Target=TRINITY_DN9674_c0_g1_i1 1176 1769 +;Gap=M594
scaffold162|size663301	blastn	expressed_sequence_match	57545	59674	2112	-	.	ID=scaffold162|size663301:hit:15457:3.12.0.0;Name=TRINITY_DN7121_c0_g1_i1;score=2112
scaffold162|size663301	blastn	match_part	57545	59674	2112	-	.	ID=scaffold162|size663301:hsp:33031:3.12.0.0;Parent=scaffold162|size663301:hit:15457:3.12.0.0;Target=TRINITY_DN7121_c0_g1_i1 60 2189 +;Gap=M2130
scaffold162|size663301	blastn	expressed_sequence_match	57193	59158	1280	+	.	ID=scaffold162|size663301:hit:15458:3.12.0.0;Name=TRINITY_DN9674_c0_g1_i3;score=1280
scaffold162|size663301	blastn	match_part	57193	58472	1280	+	.	ID=scaffold162|size663301:hsp:33032:3.12.0.0;Parent=scaffold162|size663301:hit:15458:3.12.0.0;Target=TRINITY_DN9674_c0_g1_i3 1 1280 +;Gap=M1280
scaffold162|size663301	blastn	match_part	58565	59158	594	+	.	ID=scaffold162|size663301:hsp:33033:3.12.0.0;Parent=scaffold162|size663301:hit:15458:3.12.0.0;Target=TRINITY_DN9674_c0_g1_i3 1279 1872 +;Gap=M594
scaffold162|size663301	blastn	expressed_sequence_match	57193	59158	1966	+	.	ID=scaffold162|size663301:hit:15459:3.12.0.0;Name=TRINITY_DN9674_c0_g1_i4;score=1966
scaffold162|size663301	blastn	match_part	57193	59158	1966	+	.	ID=scaffold162|size663301:hsp:33034:3.12.0.0;Parent=scaffold162|size663301:hit:15459:3.12.0.0;Target=TRINITY_DN9674_c0_g1_i4 1 1966 +;Gap=M1966
scaffold162|size663301	blastn	expressed_sequence_match	57545	59674	378	-	.	ID=scaffold162|size663301:hit:15460:3.12.0.0;Name=TRINITY_DN7121_c0_g1_i2;score=378
scaffold162|size663301	blastn	match_part	59297	59674	378	-	.	ID=scaffold162|size663301:hsp:33035:3.12.0.0;Parent=scaffold162|size663301:hit:15460:3.12.0.0;Target=TRINITY_DN7121_c0_g1_i2 60 437 +;Gap=M378
scaffold162|size663301	blastn	match_part	57545	59154	1592	-	.	ID=scaffold162|size663301:hsp:33036:3.12.0.0;Parent=scaffold162|size663301:hit:15460:3.12.0.0;Target=TRINITY_DN7121_c0_g1_i2 434 2043 +;Gap=M1610
scaffold162|size663301	blastn	expressed_sequence_match	80941	83462	2522	+	.	ID=scaffold162|size663301:hit:15461:3.12.0.0;Name=TRINITY_DN19990_c0_g1_i1;score=2522
scaffold162|size663301	blastn	match_part	80941	83462	2522	+	.	ID=scaffold162|size663301:hsp:33037:3.12.0.0;Parent=scaffold162|size663301:hit:15461:3.12.0.0;Target=TRINITY_DN19990_c0_g1_i1 1 2522 +;Gap=M2522
scaffold162|size663301	est2genome	expressed_sequence_match	5603	5965	1356	+	.	ID=scaffold162|size663301:hit:15462:3.12.0.0;Name=TRINITY_DN11726_c0_g1_i1;score=1356
scaffold162|size663301	est2genome	match_part	5603	5965	1356	+	.	ID=scaffold162|size663301:hsp:33038:3.12.0.0;Parent=scaffold162|size663301:hit:15462:3.12.0.0;Target=TRINITY_DN11726_c0_g1_i1 1 363 +;Gap=M363
scaffold162|size663301	est2genome	expressed_sequence_match	5569	6297	2663	+	.	ID=scaffold162|size663301:hit:15463:3.12.0.0;Name=TRINITY_DN14095_c0_g3_i1;score=2663
scaffold162|size663301	est2genome	match_part	5569	6297	2663	+	.	ID=scaffold162|size663301:hsp:33039:3.12.0.0;Parent=scaffold162|size663301:hit:15463:3.12.0.0;Target=TRINITY_DN14095_c0_g3_i1 1 739 +;Gap=M729
scaffold162|size663301	est2genome	expressed_sequence_match	17829	18071	963	+	.	ID=scaffold162|size663301:hit:15464:3.12.0.0;Name=TRINITY_DN14331_c0_g1_i1;score=963
scaffold162|size663301	est2genome	match_part	17829	18071	963	+	.	ID=scaffold162|size663301:hsp:33040:3.12.0.0;Parent=scaffold162|size663301:hit:15464:3.12.0.0;Target=TRINITY_DN14331_c0_g1_i1 1 243 -;Gap=M243
scaffold162|size663301	est2genome	expressed_sequence_match	17855	18047	254	-	.	ID=scaffold162|size663301:hit:15465:3.12.0.0;Name=TRINITY_DN14331_c0_g1_i1;score=254
scaffold162|size663301	est2genome	match_part	17855	18047	254	-	.	ID=scaffold162|size663301:hsp:33041:3.12.0.0;Parent=scaffold162|size663301:hit:15465:3.12.0.0;Target=TRINITY_DN14331_c0_g1_i1 40 247 +;Gap=M193
scaffold162|size663301	est2genome	expressed_sequence_match	19218	22965	17221	-	.	ID=scaffold162|size663301:hit:15466:3.12.0.0;Name=TRINITY_DN14943_c0_g1_i3;score=17221
scaffold162|size663301	est2genome	match_part	21499	22965	17221	-	.	ID=scaffold162|size663301:hsp:33042:3.12.0.0;Parent=scaffold162|size663301:hit:15466:3.12.0.0;Target=TRINITY_DN14943_c0_g1_i3 1 1467 +;Gap=M1467
scaffold162|size663301	est2genome	match_part	21383	21398	17221	-	.	ID=scaffold162|size663301:hsp:33043:3.12.0.0;Parent=scaffold162|size663301:hit:15466:3.12.0.0;Target=TRINITY_DN14943_c0_g1_i3 1468 1483 +;Gap=M16
scaffold162|size663301	est2genome	match_part	21239	21289	17221	-	.	ID=scaffold162|size663301:hsp:33044:3.12.0.0;Parent=scaffold162|size663301:hit:15466:3.12.0.0;Target=TRINITY_DN14943_c0_g1_i3 1484 1534 +;Gap=M51
scaffold162|size663301	est2genome	match_part	19218	21137	17221	-	.	ID=scaffold162|size663301:hsp:33045:3.12.0.0;Parent=scaffold162|size663301:hit:15466:3.12.0.0;Target=TRINITY_DN14943_c0_g1_i3 1535 3454 +;Gap=M1920
scaffold162|size663301	est2genome	expressed_sequence_match	19218	22965	16405	-	.	ID=scaffold162|size663301:hit:15467:3.12.0.0;Name=TRINITY_DN14943_c0_g1_i4;score=16405
scaffold162|size663301	est2genome	match_part	21499	22965	16405	-	.	ID=scaffold162|size663301:hsp:33046:3.12.0.0;Parent=scaffold162|size663301:hit:15467:3.12.0.0;Target=TRINITY_DN14943_c0_g1_i4 1 1467 +;Gap=M1467
scaffold162|size663301	est2genome	match_part	21383	21398	16405	-	.	ID=scaffold162|size663301:hsp:33047:3.12.0.0;Parent=scaffold162|size663301:hit:15467:3.12.0.0;Target=TRINITY_DN14943_c0_g1_i4 1468 1483 +;Gap=M16
scaffold162|size663301	est2genome	match_part	21239	21289	16405	-	.	ID=scaffold162|size663301:hsp:33048:3.12.0.0;Parent=scaffold162|size663301:hit:15467:3.12.0.0;Target=TRINITY_DN14943_c0_g1_i4 1484 1534 +;Gap=M51
scaffold162|size663301	est2genome	match_part	19816	21137	16405	-	.	ID=scaffold162|size663301:hsp:33049:3.12.0.0;Parent=scaffold162|size663301:hit:15467:3.12.0.0;Target=TRINITY_DN14943_c0_g1_i4 1535 2856 +;Gap=M1322
scaffold162|size663301	est2genome	match_part	19711	19735	16405	-	.	ID=scaffold162|size663301:hsp:33050:3.12.0.0;Parent=scaffold162|size663301:hit:15467:3.12.0.0;Target=TRINITY_DN14943_c0_g1_i4 2857 2881 +;Gap=M25
scaffold162|size663301	est2genome	match_part	19218	19633	16405	-	.	ID=scaffold162|size663301:hsp:33051:3.12.0.0;Parent=scaffold162|size663301:hit:15467:3.12.0.0;Target=TRINITY_DN14943_c0_g1_i4 2882 3297 +;Gap=M416
scaffold162|size663301	est2genome	expressed_sequence_match	19218	22965	16807	-	.	ID=scaffold162|size663301:hit:15468:3.12.0.0;Name=TRINITY_DN14943_c0_g1_i5;score=16807
scaffold162|size663301	est2genome	match_part	21499	22965	16807	-	.	ID=scaffold162|size663301:hsp:33052:3.12.0.0;Parent=scaffold162|size663301:hit:15468:3.12.0.0;Target=TRINITY_DN14943_c0_g1_i5 1 1467 +;Gap=M1467
scaffold162|size663301	est2genome	match_part	21383	21398	16807	-	.	ID=scaffold162|size663301:hsp:33053:3.12.0.0;Parent=scaffold162|size663301:hit:15468:3.12.0.0;Target=TRINITY_DN14943_c0_g1_i5 1468 1483 +;Gap=M16
scaffold162|size663301	est2genome	match_part	21239	21289	16807	-	.	ID=scaffold162|size663301:hsp:33054:3.12.0.0;Parent=scaffold162|size663301:hit:15468:3.12.0.0;Target=TRINITY_DN14943_c0_g1_i5 1484 1534 +;Gap=M51
scaffold162|size663301	est2genome	match_part	19816	21137	16807	-	.	ID=scaffold162|size663301:hsp:33055:3.12.0.0;Parent=scaffold162|size663301:hit:15468:3.12.0.0;Target=TRINITY_DN14943_c0_g1_i5 1535 2856 +;Gap=M1322
scaffold162|size663301	est2genome	match_part	19218	19735	16807	-	.	ID=scaffold162|size663301:hsp:33056:3.12.0.0;Parent=scaffold162|size663301:hit:15468:3.12.0.0;Target=TRINITY_DN14943_c0_g1_i5 2857 3374 +;Gap=M518
scaffold162|size663301	est2genome	expressed_sequence_match	19218	22965	15983	-	.	ID=scaffold162|size663301:hit:15469:3.12.0.0;Name=TRINITY_DN14943_c0_g1_i6;score=15983
scaffold162|size663301	est2genome	match_part	21499	22965	15983	-	.	ID=scaffold162|size663301:hsp:33057:3.12.0.0;Parent=scaffold162|size663301:hit:15469:3.12.0.0;Target=TRINITY_DN14943_c0_g1_i6 1 1467 +;Gap=M1467
scaffold162|size663301	est2genome	match_part	21383	21398	15983	-	.	ID=scaffold162|size663301:hsp:33058:3.12.0.0;Parent=scaffold162|size663301:hit:15469:3.12.0.0;Target=TRINITY_DN14943_c0_g1_i6 1468 1483 +;Gap=M16
scaffold162|size663301	est2genome	match_part	21239	21289	15983	-	.	ID=scaffold162|size663301:hsp:33059:3.12.0.0;Parent=scaffold162|size663301:hit:15469:3.12.0.0;Target=TRINITY_DN14943_c0_g1_i6 1484 1534 +;Gap=M51
scaffold162|size663301	est2genome	match_part	20321	21137	15983	-	.	ID=scaffold162|size663301:hsp:33060:3.12.0.0;Parent=scaffold162|size663301:hit:15469:3.12.0.0;Target=TRINITY_DN14943_c0_g1_i6 1535 2351 +;Gap=M817
scaffold162|size663301	est2genome	match_part	19816	20239	15983	-	.	ID=scaffold162|size663301:hsp:33061:3.12.0.0;Parent=scaffold162|size663301:hit:15469:3.12.0.0;Target=TRINITY_DN14943_c0_g1_i6 2352 2775 +;Gap=M424
scaffold162|size663301	est2genome	match_part	19711	19735	15983	-	.	ID=scaffold162|size663301:hsp:33062:3.12.0.0;Parent=scaffold162|size663301:hit:15469:3.12.0.0;Target=TRINITY_DN14943_c0_g1_i6 2776 2800 +;Gap=M25
scaffold162|size663301	est2genome	match_part	19218	19633	15983	-	.	ID=scaffold162|size663301:hsp:33063:3.12.0.0;Parent=scaffold162|size663301:hit:15469:3.12.0.0;Target=TRINITY_DN14943_c0_g1_i6 2801 3216 +;Gap=M416
scaffold162|size663301	est2genome	expressed_sequence_match	19218	21445	10660	-	.	ID=scaffold162|size663301:hit:15470:3.12.0.0;Name=TRINITY_DN14943_c0_g1_i7;score=10660
scaffold162|size663301	est2genome	match_part	21383	21445	10660	-	.	ID=scaffold162|size663301:hsp:33064:3.12.0.0;Parent=scaffold162|size663301:hit:15470:3.12.0.0;Target=TRINITY_DN14943_c0_g1_i7 1 63 +;Gap=M63
scaffold162|size663301	est2genome	match_part	19218	21289	10660	-	.	ID=scaffold162|size663301:hsp:33065:3.12.0.0;Parent=scaffold162|size663301:hit:15470:3.12.0.0;Target=TRINITY_DN14943_c0_g1_i7 64 2135 +;Gap=M2072
scaffold162|size663301	est2genome	expressed_sequence_match	19218	21445	10238	-	.	ID=scaffold162|size663301:hit:15471:3.12.0.0;Name=TRINITY_DN14943_c0_g1_i8;score=10238
scaffold162|size663301	est2genome	match_part	21383	21445	10238	-	.	ID=scaffold162|size663301:hsp:33066:3.12.0.0;Parent=scaffold162|size663301:hit:15471:3.12.0.0;Target=TRINITY_DN14943_c0_g1_i8 1 63 +;Gap=M63
scaffold162|size663301	est2genome	match_part	20321	21289	10238	-	.	ID=scaffold162|size663301:hsp:33067:3.12.0.0;Parent=scaffold162|size663301:hit:15471:3.12.0.0;Target=TRINITY_DN14943_c0_g1_i8 64 1032 +;Gap=M969
scaffold162|size663301	est2genome	match_part	19218	20239	10238	-	.	ID=scaffold162|size663301:hsp:33068:3.12.0.0;Parent=scaffold162|size663301:hit:15471:3.12.0.0;Target=TRINITY_DN14943_c0_g1_i8 1033 2054 +;Gap=M1022
scaffold162|size663301	est2genome	expressed_sequence_match	19218	22965	16385	-	.	ID=scaffold162|size663301:hit:15472:3.12.0.0;Name=TRINITY_DN14943_c0_g1_i9;score=16385
scaffold162|size663301	est2genome	match_part	21499	22965	16385	-	.	ID=scaffold162|size663301:hsp:33069:3.12.0.0;Parent=scaffold162|size663301:hit:15472:3.12.0.0;Target=TRINITY_DN14943_c0_g1_i9 1 1467 +;Gap=M1467
scaffold162|size663301	est2genome	match_part	21383	21398	16385	-	.	ID=scaffold162|size663301:hsp:33070:3.12.0.0;Parent=scaffold162|size663301:hit:15472:3.12.0.0;Target=TRINITY_DN14943_c0_g1_i9 1468 1483 +;Gap=M16
scaffold162|size663301	est2genome	match_part	21239	21289	16385	-	.	ID=scaffold162|size663301:hsp:33071:3.12.0.0;Parent=scaffold162|size663301:hit:15472:3.12.0.0;Target=TRINITY_DN14943_c0_g1_i9 1484 1534 +;Gap=M51
scaffold162|size663301	est2genome	match_part	20321	21137	16385	-	.	ID=scaffold162|size663301:hsp:33072:3.12.0.0;Parent=scaffold162|size663301:hit:15472:3.12.0.0;Target=TRINITY_DN14943_c0_g1_i9 1535 2351 +;Gap=M817
scaffold162|size663301	est2genome	match_part	19816	20239	16385	-	.	ID=scaffold162|size663301:hsp:33073:3.12.0.0;Parent=scaffold162|size663301:hit:15472:3.12.0.0;Target=TRINITY_DN14943_c0_g1_i9 2352 2775 +;Gap=M424
scaffold162|size663301	est2genome	match_part	19218	19735	16385	-	.	ID=scaffold162|size663301:hsp:33074:3.12.0.0;Parent=scaffold162|size663301:hit:15472:3.12.0.0;Target=TRINITY_DN14943_c0_g1_i9 2776 3293 +;Gap=M518
scaffold162|size663301	est2genome	expressed_sequence_match	21387	22951	7049	+	.	ID=scaffold162|size663301:hit:15473:3.12.0.0;Name=TRINITY_DN1150_c0_g1_i1;score=7049
scaffold162|size663301	est2genome	match_part	21387	22601	7049	+	.	ID=scaffold162|size663301:hsp:33075:3.12.0.0;Parent=scaffold162|size663301:hit:15473:3.12.0.0;Target=TRINITY_DN1150_c0_g1_i1 1 1215 +;Gap=M1215
scaffold162|size663301	est2genome	match_part	22752	22951	7049	+	.	ID=scaffold162|size663301:hsp:33076:3.12.0.0;Parent=scaffold162|size663301:hit:15473:3.12.0.0;Target=TRINITY_DN1150_c0_g1_i1 1216 1415 +;Gap=M200
scaffold162|size663301	est2genome	expressed_sequence_match	21387	22951	7825	-	.	ID=scaffold162|size663301:hit:15474:3.12.0.0;Name=TRINITY_DN1150_c0_g2_i1;score=7825
scaffold162|size663301	est2genome	match_part	21387	22951	7825	-	.	ID=scaffold162|size663301:hsp:33077:3.12.0.0;Parent=scaffold162|size663301:hit:15474:3.12.0.0;Target=TRINITY_DN1150_c0_g2_i1 1 1565 -;Gap=M1565
scaffold162|size663301	est2genome	expressed_sequence_match	19218	21445	9844	-	.	ID=scaffold162|size663301:hit:15475:3.12.0.0;Name=TRINITY_DN14943_c0_g1_i10;score=9844
scaffold162|size663301	est2genome	match_part	21383	21445	9844	-	.	ID=scaffold162|size663301:hsp:33078:3.12.0.0;Parent=scaffold162|size663301:hit:15475:3.12.0.0;Target=TRINITY_DN14943_c0_g1_i10 1 63 +;Gap=M63
scaffold162|size663301	est2genome	match_part	19816	21289	9844	-	.	ID=scaffold162|size663301:hsp:33079:3.12.0.0;Parent=scaffold162|size663301:hit:15475:3.12.0.0;Target=TRINITY_DN14943_c0_g1_i10 64 1537 +;Gap=M1474
scaffold162|size663301	est2genome	match_part	19711	19735	9844	-	.	ID=scaffold162|size663301:hsp:33080:3.12.0.0;Parent=scaffold162|size663301:hit:15475:3.12.0.0;Target=TRINITY_DN14943_c0_g1_i10 1538 1562 +;Gap=M25
scaffold162|size663301	est2genome	match_part	19218	19633	9844	-	.	ID=scaffold162|size663301:hsp:33081:3.12.0.0;Parent=scaffold162|size663301:hit:15475:3.12.0.0;Target=TRINITY_DN14943_c0_g1_i10 1563 1978 +;Gap=M416
scaffold162|size663301	est2genome	expressed_sequence_match	19218	22965	16799	-	.	ID=scaffold162|size663301:hit:15476:3.12.0.0;Name=TRINITY_DN14943_c0_g1_i11;score=16799
scaffold162|size663301	est2genome	match_part	21499	22965	16799	-	.	ID=scaffold162|size663301:hsp:33082:3.12.0.0;Parent=scaffold162|size663301:hit:15476:3.12.0.0;Target=TRINITY_DN14943_c0_g1_i11 1 1467 +;Gap=M1467
scaffold162|size663301	est2genome	match_part	21383	21398	16799	-	.	ID=scaffold162|size663301:hsp:33083:3.12.0.0;Parent=scaffold162|size663301:hit:15476:3.12.0.0;Target=TRINITY_DN14943_c0_g1_i11 1468 1483 +;Gap=M16
scaffold162|size663301	est2genome	match_part	21239	21289	16799	-	.	ID=scaffold162|size663301:hsp:33084:3.12.0.0;Parent=scaffold162|size663301:hit:15476:3.12.0.0;Target=TRINITY_DN14943_c0_g1_i11 1484 1534 +;Gap=M51
scaffold162|size663301	est2genome	match_part	20321	21137	16799	-	.	ID=scaffold162|size663301:hsp:33085:3.12.0.0;Parent=scaffold162|size663301:hit:15476:3.12.0.0;Target=TRINITY_DN14943_c0_g1_i11 1535 2351 +;Gap=M817
scaffold162|size663301	est2genome	match_part	19218	20239	16799	-	.	ID=scaffold162|size663301:hsp:33086:3.12.0.0;Parent=scaffold162|size663301:hit:15476:3.12.0.0;Target=TRINITY_DN14943_c0_g1_i11 2352 3373 +;Gap=M1022
scaffold162|size663301	est2genome	expressed_sequence_match	19218	21445	9422	-	.	ID=scaffold162|size663301:hit:15477:3.12.0.0;Name=TRINITY_DN14943_c0_g1_i2;score=9422
scaffold162|size663301	est2genome	match_part	21383	21445	9422	-	.	ID=scaffold162|size663301:hsp:33087:3.12.0.0;Parent=scaffold162|size663301:hit:15477:3.12.0.0;Target=TRINITY_DN14943_c0_g1_i2 1 63 +;Gap=M63
scaffold162|size663301	est2genome	match_part	20321	21289	9422	-	.	ID=scaffold162|size663301:hsp:33088:3.12.0.0;Parent=scaffold162|size663301:hit:15477:3.12.0.0;Target=TRINITY_DN14943_c0_g1_i2 64 1032 +;Gap=M969
scaffold162|size663301	est2genome	match_part	19816	20239	9422	-	.	ID=scaffold162|size663301:hsp:33089:3.12.0.0;Parent=scaffold162|size663301:hit:15477:3.12.0.0;Target=TRINITY_DN14943_c0_g1_i2 1033 1456 +;Gap=M424
scaffold162|size663301	est2genome	match_part	19711	19735	9422	-	.	ID=scaffold162|size663301:hsp:33090:3.12.0.0;Parent=scaffold162|size663301:hit:15477:3.12.0.0;Target=TRINITY_DN14943_c0_g1_i2 1457 1481 +;Gap=M25
scaffold162|size663301	est2genome	match_part	19218	19633	9422	-	.	ID=scaffold162|size663301:hsp:33091:3.12.0.0;Parent=scaffold162|size663301:hit:15477:3.12.0.0;Target=TRINITY_DN14943_c0_g1_i2 1482 1897 +;Gap=M416
scaffold162|size663301	est2genome	expressed_sequence_match	25193	25412	886	+	.	ID=scaffold162|size663301:hit:15478:3.12.0.0;Name=TRINITY_DN2787_c0_g1_i1;score=886
scaffold162|size663301	est2genome	match_part	25193	25412	886	+	.	ID=scaffold162|size663301:hsp:33092:3.12.0.0;Parent=scaffold162|size663301:hit:15478:3.12.0.0;Target=TRINITY_DN2787_c0_g1_i1 1 217 +;Gap=M220
scaffold162|size663301	est2genome	expressed_sequence_match	25417	25651	1014	-	.	ID=scaffold162|size663301:hit:15479:3.12.0.0;Name=TRINITY_DN9288_c0_g1_i1;score=1014
scaffold162|size663301	est2genome	match_part	25417	25651	1014	-	.	ID=scaffold162|size663301:hsp:33093:3.12.0.0;Parent=scaffold162|size663301:hit:15479:3.12.0.0;Target=TRINITY_DN9288_c0_g1_i1 20 253 +;Gap=M235
scaffold162|size663301	est2genome	expressed_sequence_match	26395	26649	1104	+	.	ID=scaffold162|size663301:hit:15480:3.12.0.0;Name=TRINITY_DN13298_c0_g1_i1;score=1104
scaffold162|size663301	est2genome	match_part	26395	26649	1104	+	.	ID=scaffold162|size663301:hsp:33094:3.12.0.0;Parent=scaffold162|size663301:hit:15480:3.12.0.0;Target=TRINITY_DN13298_c0_g1_i1 26 280 +;Gap=M255
scaffold162|size663301	est2genome	expressed_sequence_match	27647	28229	2178	+	.	ID=scaffold162|size663301:hit:15481:3.12.0.0;Name=TRINITY_DN8742_c0_g3_i1;score=2178
scaffold162|size663301	est2genome	match_part	27647	28229	2178	+	.	ID=scaffold162|size663301:hsp:33095:3.12.0.0;Parent=scaffold162|size663301:hit:15481:3.12.0.0;Target=TRINITY_DN8742_c0_g3_i1 1 581 +;Gap=M583
scaffold162|size663301	est2genome	expressed_sequence_match	27894	28121	936	+	.	ID=scaffold162|size663301:hit:15482:3.12.0.0;Name=TRINITY_DN9744_c0_g1_i1;score=936
scaffold162|size663301	est2genome	match_part	27894	28121	936	+	.	ID=scaffold162|size663301:hsp:33096:3.12.0.0;Parent=scaffold162|size663301:hit:15482:3.12.0.0;Target=TRINITY_DN9744_c0_g1_i1 1 220 -;Gap=M228
scaffold162|size663301	est2genome	expressed_sequence_match	27843	28121	1206	+	.	ID=scaffold162|size663301:hit:15483:3.12.0.0;Name=TRINITY_DN9744_c0_g1_i2;score=1206
scaffold162|size663301	est2genome	match_part	27843	28121	1206	+	.	ID=scaffold162|size663301:hsp:33097:3.12.0.0;Parent=scaffold162|size663301:hit:15483:3.12.0.0;Target=TRINITY_DN9744_c0_g1_i2 1 279 -;Gap=M279
scaffold162|size663301	est2genome	expressed_sequence_match	33216	36030	13095	-	.	ID=scaffold162|size663301:hit:15484:3.12.0.0;Name=TRINITY_DN6347_c0_g1_i6;score=13095
scaffold162|size663301	est2genome	match_part	34832	36030	13095	-	.	ID=scaffold162|size663301:hsp:33098:3.12.0.0;Parent=scaffold162|size663301:hit:15484:3.12.0.0;Target=TRINITY_DN6347_c0_g1_i6 1429 2627 -;Gap=M1199
scaffold162|size663301	est2genome	match_part	34593	34730	13095	-	.	ID=scaffold162|size663301:hsp:33099:3.12.0.0;Parent=scaffold162|size663301:hit:15484:3.12.0.0;Target=TRINITY_DN6347_c0_g1_i6 1291 1428 -;Gap=M138
scaffold162|size663301	est2genome	match_part	33216	34505	13095	-	.	ID=scaffold162|size663301:hsp:33100:3.12.0.0;Parent=scaffold162|size663301:hit:15484:3.12.0.0;Target=TRINITY_DN6347_c0_g1_i6 1 1290 -;Gap=M1290
scaffold162|size663301	est2genome	expressed_sequence_match	35305	36030	1687	+	.	ID=scaffold162|size663301:hit:15485:3.12.0.0;Name=TRINITY_DN6347_c0_g2_i1;score=1687
scaffold162|size663301	est2genome	match_part	35305	35454	1687	+	.	ID=scaffold162|size663301:hsp:33101:3.12.0.0;Parent=scaffold162|size663301:hit:15485:3.12.0.0;Target=TRINITY_DN6347_c0_g2_i1 1 150 +;Gap=M150
scaffold162|size663301	est2genome	match_part	35839	36030	1687	+	.	ID=scaffold162|size663301:hsp:33102:3.12.0.0;Parent=scaffold162|size663301:hit:15485:3.12.0.0;Target=TRINITY_DN6347_c0_g2_i1 151 342 +;Gap=M192
scaffold162|size663301	est2genome	expressed_sequence_match	33216	36030	10884	-	.	ID=scaffold162|size663301:hit:15486:3.12.0.0;Name=TRINITY_DN6347_c0_g1_i3;score=10884
scaffold162|size663301	est2genome	match_part	35765	36030	10884	-	.	ID=scaffold162|size663301:hsp:33103:3.12.0.0;Parent=scaffold162|size663301:hit:15486:3.12.0.0;Target=TRINITY_DN6347_c0_g1_i3 1927 2192 -;Gap=M266
scaffold162|size663301	est2genome	match_part	34832	35420	10884	-	.	ID=scaffold162|size663301:hsp:33104:3.12.0.0;Parent=scaffold162|size663301:hit:15486:3.12.0.0;Target=TRINITY_DN6347_c0_g1_i3 1338 1926 -;Gap=M589
scaffold162|size663301	est2genome	match_part	34593	34730	10884	-	.	ID=scaffold162|size663301:hsp:33105:3.12.0.0;Parent=scaffold162|size663301:hit:15486:3.12.0.0;Target=TRINITY_DN6347_c0_g1_i3 1200 1337 -;Gap=M138
scaffold162|size663301	est2genome	match_part	33673	34505	10884	-	.	ID=scaffold162|size663301:hsp:33106:3.12.0.0;Parent=scaffold162|size663301:hit:15486:3.12.0.0;Target=TRINITY_DN6347_c0_g1_i3 367 1199 -;Gap=M833
scaffold162|size663301	est2genome	match_part	33216	33581	10884	-	.	ID=scaffold162|size663301:hsp:33107:3.12.0.0;Parent=scaffold162|size663301:hit:15486:3.12.0.0;Target=TRINITY_DN6347_c0_g1_i3 1 366 -;Gap=M366
scaffold162|size663301	est2genome	expressed_sequence_match	33216	36030	11354	-	.	ID=scaffold162|size663301:hit:15487:3.12.0.0;Name=TRINITY_DN6347_c0_g1_i4;score=11354
scaffold162|size663301	est2genome	match_part	35765	36030	11354	-	.	ID=scaffold162|size663301:hsp:33108:3.12.0.0;Parent=scaffold162|size663301:hit:15487:3.12.0.0;Target=TRINITY_DN6347_c0_g1_i4 2018 2283 -;Gap=M266
scaffold162|size663301	est2genome	match_part	34832	35420	11354	-	.	ID=scaffold162|size663301:hsp:33109:3.12.0.0;Parent=scaffold162|size663301:hit:15487:3.12.0.0;Target=TRINITY_DN6347_c0_g1_i4 1429 2017 -;Gap=M589
scaffold162|size663301	est2genome	match_part	34593	34730	11354	-	.	ID=scaffold162|size663301:hsp:33110:3.12.0.0;Parent=scaffold162|size663301:hit:15487:3.12.0.0;Target=TRINITY_DN6347_c0_g1_i4 1291 1428 -;Gap=M138
scaffold162|size663301	est2genome	match_part	33216	34505	11354	-	.	ID=scaffold162|size663301:hsp:33111:3.12.0.0;Parent=scaffold162|size663301:hit:15487:3.12.0.0;Target=TRINITY_DN6347_c0_g1_i4 1 1290 -;Gap=M1290
scaffold162|size663301	est2genome	expressed_sequence_match	33216	36030	12209	-	.	ID=scaffold162|size663301:hit:15488:3.12.0.0;Name=TRINITY_DN6347_c0_g1_i5;score=12209
scaffold162|size663301	est2genome	match_part	35406	36030	12209	-	.	ID=scaffold162|size663301:hsp:33112:3.12.0.0;Parent=scaffold162|size663301:hit:15488:3.12.0.0;Target=TRINITY_DN6347_c0_g1_i5 1833 2457 -;Gap=M625
scaffold162|size663301	est2genome	match_part	34832	35326	12209	-	.	ID=scaffold162|size663301:hsp:33113:3.12.0.0;Parent=scaffold162|size663301:hit:15488:3.12.0.0;Target=TRINITY_DN6347_c0_g1_i5 1338 1832 -;Gap=M495
scaffold162|size663301	est2genome	match_part	34593	34730	12209	-	.	ID=scaffold162|size663301:hsp:33114:3.12.0.0;Parent=scaffold162|size663301:hit:15488:3.12.0.0;Target=TRINITY_DN6347_c0_g1_i5 1200 1337 -;Gap=M138
scaffold162|size663301	est2genome	match_part	33673	34505	12209	-	.	ID=scaffold162|size663301:hsp:33115:3.12.0.0;Parent=scaffold162|size663301:hit:15488:3.12.0.0;Target=TRINITY_DN6347_c0_g1_i5 367 1199 -;Gap=M833
scaffold162|size663301	est2genome	match_part	33216	33581	12209	-	.	ID=scaffold162|size663301:hsp:33116:3.12.0.0;Parent=scaffold162|size663301:hit:15488:3.12.0.0;Target=TRINITY_DN6347_c0_g1_i5 1 366 -;Gap=M366
scaffold162|size663301	est2genome	expressed_sequence_match	35050	35916	2383	+	.	ID=scaffold162|size663301:hit:15489:3.12.0.0;Name=TRINITY_DN11797_c0_g2_i1;score=2383
scaffold162|size663301	est2genome	match_part	35050	35454	2383	+	.	ID=scaffold162|size663301:hsp:33117:3.12.0.0;Parent=scaffold162|size663301:hit:15489:3.12.0.0;Target=TRINITY_DN11797_c0_g2_i1 1 405 +;Gap=M405
scaffold162|size663301	est2genome	match_part	35839	35916	2383	+	.	ID=scaffold162|size663301:hsp:33118:3.12.0.0;Parent=scaffold162|size663301:hit:15489:3.12.0.0;Target=TRINITY_DN11797_c0_g2_i1 406 483 +;Gap=M78
scaffold162|size663301	est2genome	expressed_sequence_match	44262	44849	2014	-	.	ID=scaffold162|size663301:hit:15490:3.12.0.0;Name=TRINITY_DN15180_c0_g1_i1;score=2014
scaffold162|size663301	est2genome	match_part	44458	44849	2014	-	.	ID=scaffold162|size663301:hsp:33119:3.12.0.0;Parent=scaffold162|size663301:hit:15490:3.12.0.0;Target=TRINITY_DN15180_c0_g1_i1 1 392 +;Gap=M392
scaffold162|size663301	est2genome	match_part	44262	44279	2014	-	.	ID=scaffold162|size663301:hsp:33120:3.12.0.0;Parent=scaffold162|size663301:hit:15490:3.12.0.0;Target=TRINITY_DN15180_c0_g1_i1 393 410 +;Gap=M18
scaffold162|size663301	est2genome	expressed_sequence_match	41418	44849	16609	-	.	ID=scaffold162|size663301:hit:15491:3.12.0.0;Name=TRINITY_DN15180_c0_g2_i1;score=16609
scaffold162|size663301	est2genome	match_part	42773	44849	16609	-	.	ID=scaffold162|size663301:hsp:33121:3.12.0.0;Parent=scaffold162|size663301:hit:15491:3.12.0.0;Target=TRINITY_DN15180_c0_g2_i1 1 2077 +;Gap=M2077
scaffold162|size663301	est2genome	match_part	41418	42666	16609	-	.	ID=scaffold162|size663301:hsp:33122:3.12.0.0;Parent=scaffold162|size663301:hit:15491:3.12.0.0;Target=TRINITY_DN15180_c0_g2_i1 2078 3326 +;Gap=M1249
scaffold162|size663301	est2genome	expressed_sequence_match	42328	44875	10040	-	.	ID=scaffold162|size663301:hit:15492:3.12.0.0;Name=TRINITY_DN3925_c0_g1_i1;score=10040
scaffold162|size663301	est2genome	match_part	43346	44875	10040	-	.	ID=scaffold162|size663301:hsp:33123:3.12.0.0;Parent=scaffold162|size663301:hit:15492:3.12.0.0;Target=TRINITY_DN3925_c0_g1_i1 483 2012 -;Gap=M1530
scaffold162|size663301	est2genome	match_part	42328	42809	10040	-	.	ID=scaffold162|size663301:hsp:33124:3.12.0.0;Parent=scaffold162|size663301:hit:15492:3.12.0.0;Target=TRINITY_DN3925_c0_g1_i1 1 482 -;Gap=M482
scaffold162|size663301	est2genome	expressed_sequence_match	41418	44849	17160	-	.	ID=scaffold162|size663301:hit:15493:3.12.0.0;Name=TRINITY_DN15180_c0_g2_i2;score=17160
scaffold162|size663301	est2genome	match_part	41418	44849	17160	-	.	ID=scaffold162|size663301:hsp:33125:3.12.0.0;Parent=scaffold162|size663301:hit:15493:3.12.0.0;Target=TRINITY_DN15180_c0_g2_i2 1 3432 +;Gap=M3432
scaffold162|size663301	est2genome	expressed_sequence_match	42328	44875	12189	-	.	ID=scaffold162|size663301:hit:15494:3.12.0.0;Name=TRINITY_DN3925_c0_g2_i1;score=12189
scaffold162|size663301	est2genome	match_part	42773	44875	12189	-	.	ID=scaffold162|size663301:hsp:33126:3.12.0.0;Parent=scaffold162|size663301:hit:15494:3.12.0.0;Target=TRINITY_DN3925_c0_g2_i1 340 2442 -;Gap=M2103
scaffold162|size663301	est2genome	match_part	42328	42666	12189	-	.	ID=scaffold162|size663301:hsp:33127:3.12.0.0;Parent=scaffold162|size663301:hit:15494:3.12.0.0;Target=TRINITY_DN3925_c0_g2_i1 1 339 -;Gap=M339
scaffold162|size663301	est2genome	expressed_sequence_match	42644	44875	11160	-	.	ID=scaffold162|size663301:hit:15495:3.12.0.0;Name=TRINITY_DN3925_c0_g2_i2;score=11160
scaffold162|size663301	est2genome	match_part	42644	44875	11160	-	.	ID=scaffold162|size663301:hsp:33128:3.12.0.0;Parent=scaffold162|size663301:hit:15495:3.12.0.0;Target=TRINITY_DN3925_c0_g2_i2 1 2232 -;Gap=M2232
scaffold162|size663301	est2genome	expressed_sequence_match	41418	44849	13909	-	.	ID=scaffold162|size663301:hit:15496:3.12.0.0;Name=TRINITY_DN15180_c0_g2_i3;score=13909
scaffold162|size663301	est2genome	match_part	43346	44849	13909	-	.	ID=scaffold162|size663301:hsp:33129:3.12.0.0;Parent=scaffold162|size663301:hit:15496:3.12.0.0;Target=TRINITY_DN15180_c0_g2_i3 1 1504 +;Gap=M1504
scaffold162|size663301	est2genome	match_part	42773	42809	13909	-	.	ID=scaffold162|size663301:hsp:33130:3.12.0.0;Parent=scaffold162|size663301:hit:15496:3.12.0.0;Target=TRINITY_DN15180_c0_g2_i3 1505 1541 +;Gap=M37
scaffold162|size663301	est2genome	match_part	41418	42666	13909	-	.	ID=scaffold162|size663301:hsp:33131:3.12.0.0;Parent=scaffold162|size663301:hit:15496:3.12.0.0;Target=TRINITY_DN15180_c0_g2_i3 1542 2790 +;Gap=M1249
scaffold162|size663301	est2genome	expressed_sequence_match	42328	44875	9489	-	.	ID=scaffold162|size663301:hit:15497:3.12.0.0;Name=TRINITY_DN3925_c0_g3_i1;score=9489
scaffold162|size663301	est2genome	match_part	43346	44875	9489	-	.	ID=scaffold162|size663301:hsp:33132:3.12.0.0;Parent=scaffold162|size663301:hit:15497:3.12.0.0;Target=TRINITY_DN3925_c0_g3_i1 377 1906 -;Gap=M1530
scaffold162|size663301	est2genome	match_part	42773	42809	9489	-	.	ID=scaffold162|size663301:hsp:33133:3.12.0.0;Parent=scaffold162|size663301:hit:15497:3.12.0.0;Target=TRINITY_DN3925_c0_g3_i1 340 376 -;Gap=M37
scaffold162|size663301	est2genome	match_part	42328	42666	9489	-	.	ID=scaffold162|size663301:hsp:33134:3.12.0.0;Parent=scaffold162|size663301:hit:15497:3.12.0.0;Target=TRINITY_DN3925_c0_g3_i1 1 339 -;Gap=M339
scaffold162|size663301	est2genome	expressed_sequence_match	54965	56993	7415	-	.	ID=scaffold162|size663301:hit:15498:3.12.0.0;Name=TRINITY_DN5670_c0_g1_i1;score=7415
scaffold162|size663301	est2genome	match_part	56571	56993	7415	-	.	ID=scaffold162|size663301:hsp:33135:3.12.0.0;Parent=scaffold162|size663301:hit:15498:3.12.0.0;Target=TRINITY_DN5670_c0_g1_i1 1066 1488 -;Gap=M423
scaffold162|size663301	est2genome	match_part	56141	56217	7415	-	.	ID=scaffold162|size663301:hsp:33136:3.12.0.0;Parent=scaffold162|size663301:hit:15498:3.12.0.0;Target=TRINITY_DN5670_c0_g1_i1 989 1065 -;Gap=M77
scaffold162|size663301	est2genome	match_part	54965	55952	7415	-	.	ID=scaffold162|size663301:hsp:33137:3.12.0.0;Parent=scaffold162|size663301:hit:15498:3.12.0.0;Target=TRINITY_DN5670_c0_g1_i1 1 988 -;Gap=M988
scaffold162|size663301	est2genome	expressed_sequence_match	55012	56975	9820	-	.	ID=scaffold162|size663301:hit:15499:3.12.0.0;Name=TRINITY_DN10375_c0_g1_i2;score=9820
scaffold162|size663301	est2genome	match_part	55012	56975	9820	-	.	ID=scaffold162|size663301:hsp:33138:3.12.0.0;Parent=scaffold162|size663301:hit:15499:3.12.0.0;Target=TRINITY_DN10375_c0_g1_i2 1 1964 +;Gap=M1964
scaffold162|size663301	est2genome	expressed_sequence_match	55012	56975	8047	-	.	ID=scaffold162|size663301:hit:15500:3.12.0.0;Name=TRINITY_DN10375_c0_g1_i3;score=8047
scaffold162|size663301	est2genome	match_part	56571	56975	8047	-	.	ID=scaffold162|size663301:hsp:33139:3.12.0.0;Parent=scaffold162|size663301:hit:15500:3.12.0.0;Target=TRINITY_DN10375_c0_g1_i3 1 405 +;Gap=M405
scaffold162|size663301	est2genome	match_part	55012	56217	8047	-	.	ID=scaffold162|size663301:hsp:33140:3.12.0.0;Parent=scaffold162|size663301:hit:15500:3.12.0.0;Target=TRINITY_DN10375_c0_g1_i3 406 1611 +;Gap=M1206
scaffold162|size663301	est2genome	expressed_sequence_match	57115	59798	12108	+	.	ID=scaffold162|size663301:hit:15501:3.12.0.0;Name=TRINITY_DN3085_c0_g1_i1;score=12108
scaffold162|size663301	est2genome	match_part	57115	57946	12108	+	.	ID=scaffold162|size663301:hsp:33141:3.12.0.0;Parent=scaffold162|size663301:hit:15501:3.12.0.0;Target=TRINITY_DN3085_c0_g1_i1 1 832 +;Gap=M832
scaffold162|size663301	est2genome	match_part	58050	59151	12108	+	.	ID=scaffold162|size663301:hsp:33142:3.12.0.0;Parent=scaffold162|size663301:hit:15501:3.12.0.0;Target=TRINITY_DN3085_c0_g1_i1 833 1934 +;Gap=M1102
scaffold162|size663301	est2genome	match_part	59298	59798	12108	+	.	ID=scaffold162|size663301:hsp:33143:3.12.0.0;Parent=scaffold162|size663301:hit:15501:3.12.0.0;Target=TRINITY_DN3085_c0_g1_i1 1935 2435 +;Gap=M501
scaffold162|size663301	est2genome	expressed_sequence_match	57115	59319	10482	+	.	ID=scaffold162|size663301:hit:15502:3.12.0.0;Name=TRINITY_DN3085_c0_g1_i2;score=10482
scaffold162|size663301	est2genome	match_part	57115	57946	10482	+	.	ID=scaffold162|size663301:hsp:33144:3.12.0.0;Parent=scaffold162|size663301:hit:15502:3.12.0.0;Target=TRINITY_DN3085_c0_g1_i2 1 832 +;Gap=M832
scaffold162|size663301	est2genome	match_part	58050	59319	10482	+	.	ID=scaffold162|size663301:hsp:33145:3.12.0.0;Parent=scaffold162|size663301:hit:15502:3.12.0.0;Target=TRINITY_DN3085_c0_g1_i2 833 2102 +;Gap=M1270
scaffold162|size663301	est2genome	expressed_sequence_match	57193	59158	8796	+	.	ID=scaffold162|size663301:hit:15503:3.12.0.0;Name=TRINITY_DN9674_c0_g1_i1;score=8796
scaffold162|size663301	est2genome	match_part	57193	57946	8796	+	.	ID=scaffold162|size663301:hsp:33146:3.12.0.0;Parent=scaffold162|size663301:hit:15503:3.12.0.0;Target=TRINITY_DN9674_c0_g1_i1 1 754 +;Gap=M754
scaffold162|size663301	est2genome	match_part	58050	58471	8796	+	.	ID=scaffold162|size663301:hsp:33147:3.12.0.0;Parent=scaffold162|size663301:hit:15503:3.12.0.0;Target=TRINITY_DN9674_c0_g1_i1 755 1176 +;Gap=M422
scaffold162|size663301	est2genome	match_part	58566	59158	8796	+	.	ID=scaffold162|size663301:hsp:33148:3.12.0.0;Parent=scaffold162|size663301:hit:15503:3.12.0.0;Target=TRINITY_DN9674_c0_g1_i1 1177 1769 +;Gap=M593
scaffold162|size663301	est2genome	expressed_sequence_match	57545	59733	10918	-	.	ID=scaffold162|size663301:hit:15504:3.12.0.0;Name=TRINITY_DN7121_c0_g1_i1;score=10918
scaffold162|size663301	est2genome	match_part	57545	59733	10918	-	.	ID=scaffold162|size663301:hsp:33149:3.12.0.0;Parent=scaffold162|size663301:hit:15504:3.12.0.0;Target=TRINITY_DN7121_c0_g1_i1 1 2189 +;Gap=M2189
scaffold162|size663301	est2genome	expressed_sequence_match	57193	59158	9339	+	.	ID=scaffold162|size663301:hit:15505:3.12.0.0;Name=TRINITY_DN9674_c0_g1_i3;score=9339
scaffold162|size663301	est2genome	match_part	57193	58471	9339	+	.	ID=scaffold162|size663301:hsp:33150:3.12.0.0;Parent=scaffold162|size663301:hit:15505:3.12.0.0;Target=TRINITY_DN9674_c0_g1_i3 1 1279 +;Gap=M1279
scaffold162|size663301	est2genome	match_part	58566	59158	9339	+	.	ID=scaffold162|size663301:hsp:33151:3.12.0.0;Parent=scaffold162|size663301:hit:15505:3.12.0.0;Target=TRINITY_DN9674_c0_g1_i3 1280 1872 +;Gap=M593
scaffold162|size663301	est2genome	expressed_sequence_match	57193	59158	9830	-	.	ID=scaffold162|size663301:hit:15506:3.12.0.0;Name=TRINITY_DN9674_c0_g1_i4;score=9830
scaffold162|size663301	est2genome	match_part	57193	59158	9830	-	.	ID=scaffold162|size663301:hsp:33152:3.12.0.0;Parent=scaffold162|size663301:hit:15506:3.12.0.0;Target=TRINITY_DN9674_c0_g1_i4 1 1966 -;Gap=M1966
scaffold162|size663301	est2genome	expressed_sequence_match	57545	59733	10180	-	.	ID=scaffold162|size663301:hit:15507:3.12.0.0;Name=TRINITY_DN7121_c0_g1_i2;score=10180
scaffold162|size663301	est2genome	match_part	59298	59733	10180	-	.	ID=scaffold162|size663301:hsp:33153:3.12.0.0;Parent=scaffold162|size663301:hit:15507:3.12.0.0;Target=TRINITY_DN7121_c0_g1_i2 1 436 +;Gap=M436
scaffold162|size663301	est2genome	match_part	57545	59151	10180	-	.	ID=scaffold162|size663301:hsp:33154:3.12.0.0;Parent=scaffold162|size663301:hit:15507:3.12.0.0;Target=TRINITY_DN7121_c0_g1_i2 437 2043 +;Gap=M1607
scaffold162|size663301	est2genome	expressed_sequence_match	80941	83462	12610	+	.	ID=scaffold162|size663301:hit:15508:3.12.0.0;Name=TRINITY_DN19990_c0_g1_i1;score=12610
scaffold162|size663301	est2genome	match_part	80941	83462	12610	+	.	ID=scaffold162|size663301:hsp:33155:3.12.0.0;Parent=scaffold162|size663301:hit:15508:3.12.0.0;Target=TRINITY_DN19990_c0_g1_i1 1 2522 +;Gap=M2522
scaffold162|size663301	blastn	expressed_sequence_match	90842	91234	245	+	.	ID=scaffold162|size663301:hit:15509:3.12.0.0;Name=TRINITY_DN8742_c0_g2_i1;score=245
scaffold162|size663301	blastn	match_part	90842	91234	245	+	.	ID=scaffold162|size663301:hsp:33156:3.12.0.0;Parent=scaffold162|size663301:hit:15509:3.12.0.0;Target=TRINITY_DN8742_c0_g2_i1 124 517 +;Gap=M393
scaffold162|size663301	blastn	expressed_sequence_match	90842	91059	142	+	.	ID=scaffold162|size663301:hit:15510:3.12.0.0;Name=TRINITY_DN14345_c0_g1_i1;score=142
scaffold162|size663301	blastn	match_part	90842	91059	142	+	.	ID=scaffold162|size663301:hsp:33157:3.12.0.0;Parent=scaffold162|size663301:hit:15510:3.12.0.0;Target=TRINITY_DN14345_c0_g1_i1 177 395 +;Gap=M218
scaffold162|size663301	blastn	expressed_sequence_match	90913	91070	136	-	.	ID=scaffold162|size663301:hit:15511:3.12.0.0;Name=TRINITY_DN9744_c0_g1_i2;score=136
scaffold162|size663301	blastn	match_part	90913	91070	136	-	.	ID=scaffold162|size663301:hsp:33158:3.12.0.0;Parent=scaffold162|size663301:hit:15511:3.12.0.0;Target=TRINITY_DN9744_c0_g1_i2 121 279 +;Gap=M158
scaffold162|size663301	blastn	expressed_sequence_match	92482	92673	138	+	.	ID=scaffold162|size663301:hit:15512:3.12.0.0;Name=TRINITY_DN28403_c0_g1_i1;score=138
scaffold162|size663301	blastn	match_part	92482	92673	138	+	.	ID=scaffold162|size663301:hsp:33159:3.12.0.0;Parent=scaffold162|size663301:hit:15512:3.12.0.0;Target=TRINITY_DN28403_c0_g1_i1 98 289 +;Gap=M192
scaffold162|size663301	blastn	expressed_sequence_match	92695	92887	92	+	.	ID=scaffold162|size663301:hit:15513:3.12.0.0;Name=TRINITY_DN3425_c0_g1_i1;score=92
scaffold162|size663301	blastn	match_part	92695	92887	92	+	.	ID=scaffold162|size663301:hsp:33160:3.12.0.0;Parent=scaffold162|size663301:hit:15513:3.12.0.0;Target=TRINITY_DN3425_c0_g1_i1 23 218 +;Gap=M193
scaffold162|size663301	blastn	expressed_sequence_match	99440	99656	211	-	.	ID=scaffold162|size663301:hit:15514:3.12.0.0;Name=TRINITY_DN24612_c0_g1_i1;score=211
scaffold162|size663301	blastn	match_part	99440	99656	211	-	.	ID=scaffold162|size663301:hsp:33161:3.12.0.0;Parent=scaffold162|size663301:hit:15514:3.12.0.0;Target=TRINITY_DN24612_c0_g1_i1 1 217 +;Gap=M217
scaffold162|size663301	blastn	expressed_sequence_match	99779	101046	1268	-	.	ID=scaffold162|size663301:hit:15515:3.12.0.0;Name=TRINITY_DN5525_c0_g1_i1;score=1268
scaffold162|size663301	blastn	match_part	99779	101046	1268	-	.	ID=scaffold162|size663301:hsp:33162:3.12.0.0;Parent=scaffold162|size663301:hit:15515:3.12.0.0;Target=TRINITY_DN5525_c0_g1_i1 1 1268 +;Gap=M1268
scaffold162|size663301	blastn	expressed_sequence_match	99705	100118	289	+	.	ID=scaffold162|size663301:hit:15516:3.12.0.0;Name=TRINITY_DN2264_c0_g1_i1;score=289
scaffold162|size663301	blastn	match_part	99705	99993	289	+	.	ID=scaffold162|size663301:hsp:33163:3.12.0.0;Parent=scaffold162|size663301:hit:15516:3.12.0.0;Target=TRINITY_DN2264_c0_g1_i1 1 289 +;Gap=M289
scaffold162|size663301	blastn	match_part	100065	100118	54	+	.	ID=scaffold162|size663301:hsp:33164:3.12.0.0;Parent=scaffold162|size663301:hit:15516:3.12.0.0;Target=TRINITY_DN2264_c0_g1_i1 290 343 +;Gap=M54
scaffold162|size663301	est2genome	expressed_sequence_match	90720	91304	2604	+	.	ID=scaffold162|size663301:hit:15517:3.12.0.0;Name=TRINITY_DN8742_c0_g2_i1;score=2604
scaffold162|size663301	est2genome	match_part	90720	91304	2604	+	.	ID=scaffold162|size663301:hsp:33165:3.12.0.0;Parent=scaffold162|size663301:hit:15517:3.12.0.0;Target=TRINITY_DN8742_c0_g2_i1 1 587 +;Gap=M585
scaffold162|size663301	est2genome	expressed_sequence_match	90667	91059	1779	+	.	ID=scaffold162|size663301:hit:15518:3.12.0.0;Name=TRINITY_DN14345_c0_g1_i1;score=1779
scaffold162|size663301	est2genome	match_part	90667	91059	1779	+	.	ID=scaffold162|size663301:hsp:33166:3.12.0.0;Parent=scaffold162|size663301:hit:15518:3.12.0.0;Target=TRINITY_DN14345_c0_g1_i1 1 395 +;Gap=M393
scaffold162|size663301	est2genome	expressed_sequence_match	90913	91190	1054	+	.	ID=scaffold162|size663301:hit:15519:3.12.0.0;Name=TRINITY_DN9744_c0_g1_i2;score=1054
scaffold162|size663301	est2genome	match_part	90913	91190	1054	+	.	ID=scaffold162|size663301:hsp:33167:3.12.0.0;Parent=scaffold162|size663301:hit:15519:3.12.0.0;Target=TRINITY_DN9744_c0_g1_i2 1 279 -;Gap=M278
scaffold162|size663301	est2genome	expressed_sequence_match	92385	92685	1280	+	.	ID=scaffold162|size663301:hit:15520:3.12.0.0;Name=TRINITY_DN28403_c0_g1_i1;score=1280
scaffold162|size663301	est2genome	match_part	92385	92685	1280	+	.	ID=scaffold162|size663301:hsp:33168:3.12.0.0;Parent=scaffold162|size663301:hit:15520:3.12.0.0;Target=TRINITY_DN28403_c0_g1_i1 1 301 +;Gap=M301
scaffold162|size663301	est2genome	expressed_sequence_match	92673	92887	882	+	.	ID=scaffold162|size663301:hit:15521:3.12.0.0;Name=TRINITY_DN3425_c0_g1_i1;score=882
scaffold162|size663301	est2genome	match_part	92673	92887	882	+	.	ID=scaffold162|size663301:hsp:33169:3.12.0.0;Parent=scaffold162|size663301:hit:15521:3.12.0.0;Target=TRINITY_DN3425_c0_g1_i1 1 218 +;Gap=M215
scaffold162|size663301	est2genome	expressed_sequence_match	99440	99656	1076	-	.	ID=scaffold162|size663301:hit:15522:3.12.0.0;Name=TRINITY_DN24612_c0_g1_i1;score=1076
scaffold162|size663301	est2genome	match_part	99440	99656	1076	-	.	ID=scaffold162|size663301:hsp:33170:3.12.0.0;Parent=scaffold162|size663301:hit:15522:3.12.0.0;Target=TRINITY_DN24612_c0_g1_i1 1 217 +;Gap=M217
scaffold162|size663301	est2genome	expressed_sequence_match	99779	101046	6340	-	.	ID=scaffold162|size663301:hit:15523:3.12.0.0;Name=TRINITY_DN5525_c0_g1_i1;score=6340
scaffold162|size663301	est2genome	match_part	99779	101046	6340	-	.	ID=scaffold162|size663301:hsp:33171:3.12.0.0;Parent=scaffold162|size663301:hit:15523:3.12.0.0;Target=TRINITY_DN5525_c0_g1_i1 1 1268 +;Gap=M1268
scaffold162|size663301	est2genome	expressed_sequence_match	99705	100118	1690	+	.	ID=scaffold162|size663301:hit:15524:3.12.0.0;Name=TRINITY_DN2264_c0_g1_i1;score=1690
scaffold162|size663301	est2genome	match_part	99705	99993	1690	+	.	ID=scaffold162|size663301:hsp:33172:3.12.0.0;Parent=scaffold162|size663301:hit:15524:3.12.0.0;Target=TRINITY_DN2264_c0_g1_i1 1 289 +;Gap=M289
scaffold162|size663301	est2genome	match_part	100065	100118	1690	+	.	ID=scaffold162|size663301:hsp:33173:3.12.0.0;Parent=scaffold162|size663301:hit:15524:3.12.0.0;Target=TRINITY_DN2264_c0_g1_i1 290 343 +;Gap=M54
###
scaffold162|size663301	blastx	protein_match	109546	109740	151	+	.	ID=scaffold162|size663301:hit:15525:3.12.0.1;Name=jgi|Thaoce1|82117|rna14947;score=151
scaffold162|size663301	blastx	match_part	109546	109740	151	+	.	ID=scaffold162|size663301:hsp:33174:3.12.0.1;Parent=scaffold162|size663301:hit:15525:3.12.0.1;Target=jgi|Thaoce1|82117|rna14947 18 82 +;Gap=M195
scaffold162|size663301	blastx	protein_match	133394	134859	904	-	.	ID=scaffold162|size663301:hit:15526:3.12.0.1;Name=jgi|Fracy1|251137|fgenesh2_pg.34_%2523_93;score=904
scaffold162|size663301	blastx	match_part	134404	134859	542	-	.	ID=scaffold162|size663301:hsp:33175:3.12.0.1;Parent=scaffold162|size663301:hit:15526:3.12.0.1;Target=jgi|Fracy1|251137|fgenesh2_pg.34_%252523_93 16 165 +;Gap=M456
scaffold162|size663301	blastx	match_part	134208	134333	170	-	.	ID=scaffold162|size663301:hsp:33176:3.12.0.1;Parent=scaffold162|size663301:hit:15526:3.12.0.1;Target=jgi|Fracy1|251137|fgenesh2_pg.34_%252523_93 161 202 +;Gap=M126
scaffold162|size663301	blastx	match_part	133394	134110	904	-	.	ID=scaffold162|size663301:hsp:33177:3.12.0.1;Parent=scaffold162|size663301:hit:15526:3.12.0.1;Target=jgi|Fracy1|251137|fgenesh2_pg.34_%252523_93 202 448 +;Gap=M717
scaffold162|size663301	blastx	protein_match	133457	134820	540	-	.	ID=scaffold162|size663301:hit:15527:3.12.0.1;Name=jgi|Phatr2|52286|phatr1_ua_kg.chr_14000045;score=540
scaffold162|size663301	blastx	match_part	134404	134820	444	-	.	ID=scaffold162|size663301:hsp:33178:3.12.0.1;Parent=scaffold162|size663301:hit:15527:3.12.0.1;Target=jgi|Phatr2|52286|phatr1_ua_kg.chr_14000045 14 148 +;Gap=M417
scaffold162|size663301	blastx	match_part	134211	134333	102	-	.	ID=scaffold162|size663301:hsp:33179:3.12.0.1;Parent=scaffold162|size663301:hit:15527:3.12.0.1;Target=jgi|Phatr2|52286|phatr1_ua_kg.chr_14000045 144 184 +;Gap=M123
scaffold162|size663301	blastx	match_part	133457	134104	540	-	.	ID=scaffold162|size663301:hsp:33180:3.12.0.1;Parent=scaffold162|size663301:hit:15527:3.12.0.1;Target=jgi|Phatr2|52286|phatr1_ua_kg.chr_14000045 187 381 +;Gap=M648
scaffold162|size663301	blastx	protein_match	133448	134796	529	-	.	ID=scaffold162|size663301:hit:15528:3.12.0.1;Name=jgi|Fracy1|169676|estExt_Genewise1.C_61115;score=529
scaffold162|size663301	blastx	match_part	134407	134796	375	-	.	ID=scaffold162|size663301:hsp:33181:3.12.0.1;Parent=scaffold162|size663301:hit:15528:3.12.0.1;Target=jgi|Fracy1|169676|estExt_Genewise1.C_61115 296 425 +;Gap=M390
scaffold162|size663301	blastx	match_part	134208	134333	83	-	.	ID=scaffold162|size663301:hsp:33182:3.12.0.1;Parent=scaffold162|size663301:hit:15528:3.12.0.1;Target=jgi|Fracy1|169676|estExt_Genewise1.C_61115 422 463 +;Gap=M126
scaffold162|size663301	blastx	match_part	133448	134110	529	-	.	ID=scaffold162|size663301:hsp:33183:3.12.0.1;Parent=scaffold162|size663301:hit:15528:3.12.0.1;Target=jgi|Fracy1|169676|estExt_Genewise1.C_61115 463 683 +;Gap=M663
scaffold162|size663301	blastx	protein_match	133445	134784	566	-	.	ID=scaffold162|size663301:hit:15529:3.12.0.1;Name=jgi|Thaps3|25605|estExt_fgenesh1_pg.C_chr_200077;score=566
scaffold162|size663301	blastx	match_part	134407	134784	370	-	.	ID=scaffold162|size663301:hsp:33184:3.12.0.1;Parent=scaffold162|size663301:hit:15529:3.12.0.1;Target=jgi|Thaps3|25605|estExt_fgenesh1_pg.C_chr_200077 300 425 +;Gap=M378
scaffold162|size663301	blastx	match_part	134202	134336	88	-	.	ID=scaffold162|size663301:hsp:33185:3.12.0.1;Parent=scaffold162|size663301:hit:15529:3.12.0.1;Target=jgi|Thaps3|25605|estExt_fgenesh1_pg.C_chr_200077 421 465 +;Gap=M135
scaffold162|size663301	blastx	match_part	133445	134110	566	-	.	ID=scaffold162|size663301:hsp:33186:3.12.0.1;Parent=scaffold162|size663301:hit:15529:3.12.0.1;Target=jgi|Thaps3|25605|estExt_fgenesh1_pg.C_chr_200077 463 683 +;Gap=M666
scaffold162|size663301	blastx	protein_match	133448	134796	529	-	.	ID=scaffold162|size663301:hit:15530:3.12.0.1;Name=jgi|Fracy1|169676|estExt_Genewise1.C_61115;score=529
scaffold162|size663301	blastx	match_part	134407	134796	375	-	.	ID=scaffold162|size663301:hsp:33187:3.12.0.1;Parent=scaffold162|size663301:hit:15530:3.12.0.1;Target=jgi|Fracy1|169676|estExt_Genewise1.C_61115 296 425 +;Gap=M390
scaffold162|size663301	blastx	match_part	134208	134333	83	-	.	ID=scaffold162|size663301:hsp:33188:3.12.0.1;Parent=scaffold162|size663301:hit:15530:3.12.0.1;Target=jgi|Fracy1|169676|estExt_Genewise1.C_61115 422 463 +;Gap=M126
scaffold162|size663301	blastx	match_part	133448	134110	529	-	.	ID=scaffold162|size663301:hsp:33189:3.12.0.1;Parent=scaffold162|size663301:hit:15530:3.12.0.1;Target=jgi|Fracy1|169676|estExt_Genewise1.C_61115 463 683 +;Gap=M663
scaffold162|size663301	blastx	protein_match	133394	134859	904	-	.	ID=scaffold162|size663301:hit:15531:3.12.0.1;Name=jgi|Fracy1|251137|fgenesh2_pg.34_%2523_93;score=904
scaffold162|size663301	blastx	match_part	134404	134859	542	-	.	ID=scaffold162|size663301:hsp:33190:3.12.0.1;Parent=scaffold162|size663301:hit:15531:3.12.0.1;Target=jgi|Fracy1|251137|fgenesh2_pg.34_%252523_93 16 165 +;Gap=M456
scaffold162|size663301	blastx	match_part	134208	134333	170	-	.	ID=scaffold162|size663301:hsp:33191:3.12.0.1;Parent=scaffold162|size663301:hit:15531:3.12.0.1;Target=jgi|Fracy1|251137|fgenesh2_pg.34_%252523_93 161 202 +;Gap=M126
scaffold162|size663301	blastx	match_part	133394	134110	904	-	.	ID=scaffold162|size663301:hsp:33192:3.12.0.1;Parent=scaffold162|size663301:hit:15531:3.12.0.1;Target=jgi|Fracy1|251137|fgenesh2_pg.34_%252523_93 202 448 +;Gap=M717
scaffold162|size663301	blastx	protein_match	133394	134859	904	-	.	ID=scaffold162|size663301:hit:15532:3.12.0.1;Name=jgi|Fracy1|251137|fgenesh2_pg.34_%2523_93;score=904
scaffold162|size663301	blastx	match_part	134404	134859	542	-	.	ID=scaffold162|size663301:hsp:33193:3.12.0.1;Parent=scaffold162|size663301:hit:15532:3.12.0.1;Target=jgi|Fracy1|251137|fgenesh2_pg.34_%252523_93 16 165 +;Gap=M456
scaffold162|size663301	blastx	match_part	134208	134333	170	-	.	ID=scaffold162|size663301:hsp:33194:3.12.0.1;Parent=scaffold162|size663301:hit:15532:3.12.0.1;Target=jgi|Fracy1|251137|fgenesh2_pg.34_%252523_93 161 202 +;Gap=M126
scaffold162|size663301	blastx	match_part	133394	134110	904	-	.	ID=scaffold162|size663301:hsp:33195:3.12.0.1;Parent=scaffold162|size663301:hit:15532:3.12.0.1;Target=jgi|Fracy1|251137|fgenesh2_pg.34_%252523_93 202 448 +;Gap=M717
scaffold162|size663301	blastx	protein_match	133448	134784	586	-	.	ID=scaffold162|size663301:hit:15533:3.12.0.1;Name=jgi|Thaoce1|95267|rna12095;score=586
scaffold162|size663301	blastx	match_part	134407	134784	361	-	.	ID=scaffold162|size663301:hsp:33196:3.12.0.1;Parent=scaffold162|size663301:hit:15533:3.12.0.1;Target=jgi|Thaoce1|95267|rna12095 263 388 +;Gap=M378
scaffold162|size663301	blastx	match_part	134202	134336	89	-	.	ID=scaffold162|size663301:hsp:33197:3.12.0.1;Parent=scaffold162|size663301:hit:15533:3.12.0.1;Target=jgi|Thaoce1|95267|rna12095 384 428 +;Gap=M135
scaffold162|size663301	blastx	match_part	133448	134110	586	-	.	ID=scaffold162|size663301:hsp:33198:3.12.0.1;Parent=scaffold162|size663301:hit:15533:3.12.0.1;Target=jgi|Thaoce1|95267|rna12095 426 645 +;Gap=M663
scaffold162|size663301	blastx	protein_match	133448	134796	529	-	.	ID=scaffold162|size663301:hit:15534:3.12.0.1;Name=jgi|Fracy1|169676|estExt_Genewise1.C_61115;score=529
scaffold162|size663301	blastx	match_part	134407	134796	375	-	.	ID=scaffold162|size663301:hsp:33199:3.12.0.1;Parent=scaffold162|size663301:hit:15534:3.12.0.1;Target=jgi|Fracy1|169676|estExt_Genewise1.C_61115 296 425 +;Gap=M390
scaffold162|size663301	blastx	match_part	134208	134333	83	-	.	ID=scaffold162|size663301:hsp:33200:3.12.0.1;Parent=scaffold162|size663301:hit:15534:3.12.0.1;Target=jgi|Fracy1|169676|estExt_Genewise1.C_61115 422 463 +;Gap=M126
scaffold162|size663301	blastx	match_part	133448	134110	529	-	.	ID=scaffold162|size663301:hsp:33201:3.12.0.1;Parent=scaffold162|size663301:hit:15534:3.12.0.1;Target=jgi|Fracy1|169676|estExt_Genewise1.C_61115 463 683 +;Gap=M663
scaffold162|size663301	blastx	protein_match	133448	133675	199	-	.	ID=scaffold162|size663301:hit:15535:3.12.0.1;Name=jgi|Thaoce1|84089|rna27116;score=199
scaffold162|size663301	blastx	match_part	133448	133675	199	-	.	ID=scaffold162|size663301:hsp:33202:3.12.0.1;Parent=scaffold162|size663301:hit:15535:3.12.0.1;Target=jgi|Thaoce1|84089|rna27116 2 77 +;Gap=M228
scaffold162|size663301	blastx	protein_match	133394	134859	903	-	.	ID=scaffold162|size663301:hit:15536:3.12.0.1;Name=jgi|Fracy1|204297|e_gw1.112.20.1;score=903
scaffold162|size663301	blastx	match_part	134404	134859	543	-	.	ID=scaffold162|size663301:hsp:33203:3.12.0.1;Parent=scaffold162|size663301:hit:15536:3.12.0.1;Target=jgi|Fracy1|204297|e_gw1.112.20.1 16 165 +;Gap=M456
scaffold162|size663301	blastx	match_part	134208	134333	170	-	.	ID=scaffold162|size663301:hsp:33204:3.12.0.1;Parent=scaffold162|size663301:hit:15536:3.12.0.1;Target=jgi|Fracy1|204297|e_gw1.112.20.1 161 202 +;Gap=M126
scaffold162|size663301	blastx	match_part	133394	134110	903	-	.	ID=scaffold162|size663301:hsp:33205:3.12.0.1;Parent=scaffold162|size663301:hit:15536:3.12.0.1;Target=jgi|Fracy1|204297|e_gw1.112.20.1 202 448 +;Gap=M717
scaffold162|size663301	blastx	protein_match	133448	134796	568	-	.	ID=scaffold162|size663301:hit:15537:3.12.0.1;Name=jgi|Phatr2|41702|fgenesh1_pm.C_chr_1000051;score=568
scaffold162|size663301	blastx	match_part	134407	134796	369	-	.	ID=scaffold162|size663301:hsp:33206:3.12.0.1;Parent=scaffold162|size663301:hit:15537:3.12.0.1;Target=jgi|Phatr2|41702|fgenesh1_pm.C_chr_1000051 282 411 +;Gap=M390
scaffold162|size663301	blastx	match_part	134202	134336	91	-	.	ID=scaffold162|size663301:hsp:33207:3.12.0.1;Parent=scaffold162|size663301:hit:15537:3.12.0.1;Target=jgi|Phatr2|41702|fgenesh1_pm.C_chr_1000051 407 451 +;Gap=M135
scaffold162|size663301	blastx	match_part	133448	134110	568	-	.	ID=scaffold162|size663301:hsp:33208:3.12.0.1;Parent=scaffold162|size663301:hit:15537:3.12.0.1;Target=jgi|Phatr2|41702|fgenesh1_pm.C_chr_1000051 449 668 +;Gap=M663
scaffold162|size663301	blastx	protein_match	141813	142331	416	+	.	ID=scaffold162|size663301:hit:15538:3.12.0.1;Name=jgi|Thaps3|31200|e_gw1.1.771.1;score=416
scaffold162|size663301	blastx	match_part	141813	142331	416	+	.	ID=scaffold162|size663301:hsp:33209:3.12.0.1;Parent=scaffold162|size663301:hit:15538:3.12.0.1;Target=jgi|Thaps3|31200|e_gw1.1.771.1 4 143 +;Gap=M519
scaffold162|size663301	blastx	protein_match	141852	142301	369	+	.	ID=scaffold162|size663301:hit:15539:3.12.0.1;Name=jgi|Thaps3|31499|e_gw1.1.708.1;score=369
scaffold162|size663301	blastx	match_part	141852	142301	369	+	.	ID=scaffold162|size663301:hsp:33210:3.12.0.1;Parent=scaffold162|size663301:hit:15539:3.12.0.1;Target=jgi|Thaps3|31499|e_gw1.1.708.1 1 117 +;Gap=M450
scaffold162|size663301	blastx	protein_match	141813	142331	386	+	.	ID=scaffold162|size663301:hit:15540:3.12.0.1;Name=jgi|Thaps3|264061|thaps1_ua_kg.chr_13000109;score=386
scaffold162|size663301	blastx	match_part	141813	142331	386	+	.	ID=scaffold162|size663301:hsp:33211:3.12.0.1;Parent=scaffold162|size663301:hit:15540:3.12.0.1;Target=jgi|Thaps3|264061|thaps1_ua_kg.chr_13000109 6 145 +;Gap=M519
scaffold162|size663301	blastx	protein_match	143146	145146	1371	-	.	ID=scaffold162|size663301:hit:15541:3.12.0.1;Name=jgi|Thaps3|25767|estExt_fgenesh1_pg.C_chr_220229;score=1371
scaffold162|size663301	blastx	match_part	143146	145146	1371	-	.	ID=scaffold162|size663301:hsp:33212:3.12.0.1;Parent=scaffold162|size663301:hit:15541:3.12.0.1;Target=jgi|Thaps3|25767|estExt_fgenesh1_pg.C_chr_220229 10 602 +;Gap=M2001
scaffold162|size663301	blastx	protein_match	147180	147464	173	-	.	ID=scaffold162|size663301:hit:15542:3.12.0.1;Name=jgi|Fracy1|154182|gw1.21.273.1;score=173
scaffold162|size663301	blastx	match_part	147180	147464	173	-	.	ID=scaffold162|size663301:hsp:33213:3.12.0.1;Parent=scaffold162|size663301:hit:15542:3.12.0.1;Target=jgi|Fracy1|154182|gw1.21.273.1 1 94 +;Gap=M285
scaffold162|size663301	blastx	protein_match	147270	147458	149	-	.	ID=scaffold162|size663301:hit:15543:3.12.0.1;Name=jgi|Thaps3|264596|thaps1_ua_kg.chr_19a_19000039;score=149
scaffold162|size663301	blastx	match_part	147270	147458	149	-	.	ID=scaffold162|size663301:hsp:33214:3.12.0.1;Parent=scaffold162|size663301:hit:15543:3.12.0.1;Target=jgi|Thaps3|264596|thaps1_ua_kg.chr_19a_19000039 3 65 +;Gap=M189
scaffold162|size663301	blastx	protein_match	147216	147410	135	-	.	ID=scaffold162|size663301:hit:15544:3.12.0.1;Name=jgi|Fracy1|203650|e_gw1.94.63.1;score=135
scaffold162|size663301	blastx	match_part	147216	147410	135	-	.	ID=scaffold162|size663301:hsp:33215:3.12.0.1;Parent=scaffold162|size663301:hit:15544:3.12.0.1;Target=jgi|Fracy1|203650|e_gw1.94.63.1 11 74 +;Gap=M195
scaffold162|size663301	blastx	protein_match	147180	147452	197	-	.	ID=scaffold162|size663301:hit:15545:3.12.0.1;Name=jgi|Thaps3|261965|thaps1_ua_kg.chr_3000343;score=197
scaffold162|size663301	blastx	match_part	147180	147452	197	-	.	ID=scaffold162|size663301:hsp:33216:3.12.0.1;Parent=scaffold162|size663301:hit:15545:3.12.0.1;Target=jgi|Thaps3|261965|thaps1_ua_kg.chr_3000343 1 88 +;Gap=M273
scaffold162|size663301	blastx	protein_match	147180	147464	173	-	.	ID=scaffold162|size663301:hit:15546:3.12.0.1;Name=jgi|Fracy1|154182|gw1.21.273.1;score=173
scaffold162|size663301	blastx	match_part	147180	147464	173	-	.	ID=scaffold162|size663301:hsp:33217:3.12.0.1;Parent=scaffold162|size663301:hit:15546:3.12.0.1;Target=jgi|Fracy1|154182|gw1.21.273.1 1 94 +;Gap=M285
scaffold162|size663301	blastx	protein_match	147216	147410	135	-	.	ID=scaffold162|size663301:hit:15547:3.12.0.1;Name=jgi|Fracy1|203650|e_gw1.94.63.1;score=135
scaffold162|size663301	blastx	match_part	147216	147410	135	-	.	ID=scaffold162|size663301:hsp:33218:3.12.0.1;Parent=scaffold162|size663301:hit:15547:3.12.0.1;Target=jgi|Fracy1|203650|e_gw1.94.63.1 11 74 +;Gap=M195
scaffold162|size663301	blastx	protein_match	147180	147431	145	-	.	ID=scaffold162|size663301:hit:15548:3.12.0.1;Name=jgi|Thaps3|262668|thaps1_ua_kg.chr_5000307;score=145
scaffold162|size663301	blastx	match_part	147180	147431	145	-	.	ID=scaffold162|size663301:hsp:33219:3.12.0.1;Parent=scaffold162|size663301:hit:15548:3.12.0.1;Target=jgi|Thaps3|262668|thaps1_ua_kg.chr_5000307 3 85 +;Gap=M252
scaffold162|size663301	blastx	protein_match	147216	147419	127	-	.	ID=scaffold162|size663301:hit:15549:3.12.0.1;Name=jgi|Fracy1|155313|gw1.26.222.1;score=127
scaffold162|size663301	blastx	match_part	147216	147419	127	-	.	ID=scaffold162|size663301:hsp:33220:3.12.0.1;Parent=scaffold162|size663301:hit:15549:3.12.0.1;Target=jgi|Fracy1|155313|gw1.26.222.1 9 76 +;Gap=M204
scaffold162|size663301	blastx	protein_match	147216	147419	127	-	.	ID=scaffold162|size663301:hit:15550:3.12.0.1;Name=jgi|Fracy1|155313|gw1.26.222.1;score=127
scaffold162|size663301	blastx	match_part	147216	147419	127	-	.	ID=scaffold162|size663301:hsp:33221:3.12.0.1;Parent=scaffold162|size663301:hit:15550:3.12.0.1;Target=jgi|Fracy1|155313|gw1.26.222.1 9 76 +;Gap=M204
scaffold162|size663301	blastx	protein_match	147180	147464	173	-	.	ID=scaffold162|size663301:hit:15551:3.12.0.1;Name=jgi|Fracy1|154177|gw1.102.41.1;score=173
scaffold162|size663301	blastx	match_part	147180	147464	173	-	.	ID=scaffold162|size663301:hsp:33222:3.12.0.1;Parent=scaffold162|size663301:hit:15551:3.12.0.1;Target=jgi|Fracy1|154177|gw1.102.41.1 1 94 +;Gap=M285
scaffold162|size663301	blastx	protein_match	147222	147464	172	-	.	ID=scaffold162|size663301:hit:15552:3.12.0.1;Name=jgi|Phatr2|37052|fgenesh1_pg.C_chr_12000022;score=172
scaffold162|size663301	blastx	match_part	147222	147464	172	-	.	ID=scaffold162|size663301:hsp:33223:3.12.0.1;Parent=scaffold162|size663301:hit:15552:3.12.0.1;Target=jgi|Phatr2|37052|fgenesh1_pg.C_chr_12000022 76 155 +;Gap=M243
scaffold162|size663301	blastx	protein_match	147180	147464	173	-	.	ID=scaffold162|size663301:hit:15553:3.12.0.1;Name=jgi|Fracy1|154182|gw1.21.273.1;score=173
scaffold162|size663301	blastx	match_part	147180	147464	173	-	.	ID=scaffold162|size663301:hsp:33224:3.12.0.1;Parent=scaffold162|size663301:hit:15553:3.12.0.1;Target=jgi|Fracy1|154182|gw1.21.273.1 1 94 +;Gap=M285
scaffold162|size663301	blastx	protein_match	147216	147410	135	-	.	ID=scaffold162|size663301:hit:15554:3.12.0.1;Name=jgi|Fracy1|203650|e_gw1.94.63.1;score=135
scaffold162|size663301	blastx	match_part	147216	147410	135	-	.	ID=scaffold162|size663301:hsp:33225:3.12.0.1;Parent=scaffold162|size663301:hit:15554:3.12.0.1;Target=jgi|Fracy1|203650|e_gw1.94.63.1 11 74 +;Gap=M195
scaffold162|size663301	blastx	protein_match	147183	147467	235	-	.	ID=scaffold162|size663301:hit:15555:3.12.0.1;Name=jgi|Thaoce1|90831|rna6648;score=235
scaffold162|size663301	blastx	match_part	147183	147467	235	-	.	ID=scaffold162|size663301:hsp:33226:3.12.0.1;Parent=scaffold162|size663301:hit:15555:3.12.0.1;Target=jgi|Thaoce1|90831|rna6648 3 99 +;Gap=M285
scaffold162|size663301	blastx	protein_match	147216	147419	127	-	.	ID=scaffold162|size663301:hit:15556:3.12.0.1;Name=jgi|Fracy1|155313|gw1.26.222.1;score=127
scaffold162|size663301	blastx	match_part	147216	147419	127	-	.	ID=scaffold162|size663301:hsp:33227:3.12.0.1;Parent=scaffold162|size663301:hit:15556:3.12.0.1;Target=jgi|Fracy1|155313|gw1.26.222.1 9 76 +;Gap=M204
scaffold162|size663301	blastx	protein_match	147180	147560	236	-	.	ID=scaffold162|size663301:hit:15557:3.12.0.1;Name=jgi|Thaps3|264590|thaps1_ua_kg.chr_19a_19000033;score=236
scaffold162|size663301	blastx	match_part	147180	147560	236	-	.	ID=scaffold162|size663301:hsp:33228:3.12.0.1;Parent=scaffold162|size663301:hit:15557:3.12.0.1;Target=jgi|Thaps3|264590|thaps1_ua_kg.chr_19a_19000033 25 151 +;Gap=M381
scaffold162|size663301	blastx	protein_match	166557	168185	1835	-	.	ID=scaffold162|size663301:hit:15558:3.12.0.1;Name=jgi|Thaps3|25773|estExt_fgenesh1_pg.C_chr_220238;score=1835
scaffold162|size663301	blastx	match_part	166557	168185	1835	-	.	ID=scaffold162|size663301:hsp:33229:3.12.0.1;Parent=scaffold162|size663301:hit:15558:3.12.0.1;Target=jgi|Thaps3|25773|estExt_fgenesh1_pg.C_chr_220238 1 562 +;Gap=M1629
scaffold162|size663301	blastx	protein_match	168003	168176	128	-	.	ID=scaffold162|size663301:hit:15559:3.12.0.1;Name=jgi|Thaoce1|91615|rna32384;score=128
scaffold162|size663301	blastx	match_part	168003	168176	128	-	.	ID=scaffold162|size663301:hsp:33230:3.12.0.1;Parent=scaffold162|size663301:hit:15559:3.12.0.1;Target=jgi|Thaoce1|91615|rna32384 3 48 +;Gap=M174
scaffold162|size663301	blastx	protein_match	178209	178523	187	-	.	ID=scaffold162|size663301:hit:15560:3.12.0.1;Name=jgi|Thaoce1|90814|rna0;score=187
scaffold162|size663301	blastx	match_part	178209	178523	187	-	.	ID=scaffold162|size663301:hsp:33231:3.12.0.1;Parent=scaffold162|size663301:hit:15560:3.12.0.1;Target=jgi|Thaoce1|90814|rna0 8 100 +;Gap=M315
scaffold162|size663301	blastx	protein_match	178248	178424	144	-	.	ID=scaffold162|size663301:hit:15561:3.12.0.1;Name=jgi|Thaoce1|93376|rna23479;score=144
scaffold162|size663301	blastx	match_part	178248	178424	144	-	.	ID=scaffold162|size663301:hsp:33232:3.12.0.1;Parent=scaffold162|size663301:hit:15561:3.12.0.1;Target=jgi|Thaoce1|93376|rna23479 33 89 +;Gap=M177
scaffold162|size663301	protein2genome	protein_match	133973	134862	819	-	.	ID=scaffold162|size663301:hit:15562:3.12.0.1;Name=jgi|Fracy1|251137|fgenesh2_pg.34_%2523_93;score=819
scaffold162|size663301	protein2genome	match_part	134400	134862	819	-	.	ID=scaffold162|size663301:hsp:33233:3.12.0.1;Parent=scaffold162|size663301:hit:15562:3.12.0.1;Target=jgi|Fracy1|251137|fgenesh2_pg.34_%252523_93 15 166 +;Gap=M463
scaffold162|size663301	protein2genome	match_part	134207	134314	819	-	.	ID=scaffold162|size663301:hsp:33234:3.12.0.1;Parent=scaffold162|size663301:hit:15562:3.12.0.1;Target=jgi|Fracy1|251137|fgenesh2_pg.34_%252523_93 167 202 +;Gap=M108
scaffold162|size663301	protein2genome	match_part	133973	134106	819	-	.	ID=scaffold162|size663301:hsp:33235:3.12.0.1;Parent=scaffold162|size663301:hit:15562:3.12.0.1;Target=jgi|Fracy1|251137|fgenesh2_pg.34_%252523_93 203 247 +;Gap=M134
scaffold162|size663301	protein2genome	protein_match	133457	134104	509	-	.	ID=scaffold162|size663301:hit:15563:3.12.0.1;Name=jgi|Phatr2|52286|phatr1_ua_kg.chr_14000045;score=509
scaffold162|size663301	protein2genome	match_part	134054	134104	509	-	.	ID=scaffold162|size663301:hsp:33236:3.12.0.1;Parent=scaffold162|size663301:hit:15563:3.12.0.1;Target=jgi|Phatr2|52286|phatr1_ua_kg.chr_14000045 187 203 +;Gap=M51
scaffold162|size663301	protein2genome	match_part	133457	133996	509	-	.	ID=scaffold162|size663301:hsp:33237:3.12.0.1;Parent=scaffold162|size663301:hit:15563:3.12.0.1;Target=jgi|Phatr2|52286|phatr1_ua_kg.chr_14000045 204 381 +;Gap=M540
scaffold162|size663301	protein2genome	protein_match	133448	133675	201	-	.	ID=scaffold162|size663301:hit:15564:3.12.0.1;Name=jgi|Thaoce1|84089|rna27116;score=201
scaffold162|size663301	protein2genome	match_part	133448	133675	201	-	.	ID=scaffold162|size663301:hsp:33238:3.12.0.1;Parent=scaffold162|size663301:hit:15564:3.12.0.1;Target=jgi|Thaoce1|84089|rna27116 2 77 +;Gap=M228
scaffold162|size663301	protein2genome	protein_match	133973	134862	821	-	.	ID=scaffold162|size663301:hit:15565:3.12.0.1;Name=jgi|Fracy1|204297|e_gw1.112.20.1;score=821
scaffold162|size663301	protein2genome	match_part	134400	134862	821	-	.	ID=scaffold162|size663301:hsp:33239:3.12.0.1;Parent=scaffold162|size663301:hit:15565:3.12.0.1;Target=jgi|Fracy1|204297|e_gw1.112.20.1 15 166 +;Gap=M463
scaffold162|size663301	protein2genome	match_part	134207	134314	821	-	.	ID=scaffold162|size663301:hsp:33240:3.12.0.1;Parent=scaffold162|size663301:hit:15565:3.12.0.1;Target=jgi|Fracy1|204297|e_gw1.112.20.1 167 202 +;Gap=M108
scaffold162|size663301	protein2genome	match_part	133973	134106	821	-	.	ID=scaffold162|size663301:hsp:33241:3.12.0.1;Parent=scaffold162|size663301:hit:15565:3.12.0.1;Target=jgi|Fracy1|204297|e_gw1.112.20.1 203 247 +;Gap=M134
scaffold162|size663301	protein2genome	protein_match	141804	142331	395	+	.	ID=scaffold162|size663301:hit:15566:3.12.0.1;Name=jgi|Thaps3|31200|e_gw1.1.771.1;score=395
scaffold162|size663301	protein2genome	match_part	141804	142121	395	+	.	ID=scaffold162|size663301:hsp:33242:3.12.0.1;Parent=scaffold162|size663301:hit:15566:3.12.0.1;Target=jgi|Thaps3|31200|e_gw1.1.771.1 1 102 +;Gap=M318
scaffold162|size663301	protein2genome	match_part	142209	142331	395	+	.	ID=scaffold162|size663301:hsp:33243:3.12.0.1;Parent=scaffold162|size663301:hit:15566:3.12.0.1;Target=jgi|Thaps3|31200|e_gw1.1.771.1 103 143 +;Gap=M123
scaffold162|size663301	protein2genome	protein_match	141852	142301	351	+	.	ID=scaffold162|size663301:hit:15567:3.12.0.1;Name=jgi|Thaps3|31499|e_gw1.1.708.1;score=351
scaffold162|size663301	protein2genome	match_part	141852	142121	351	+	.	ID=scaffold162|size663301:hsp:33244:3.12.0.1;Parent=scaffold162|size663301:hit:15567:3.12.0.1;Target=jgi|Thaps3|31499|e_gw1.1.708.1 1 86 +;Gap=M270
scaffold162|size663301	protein2genome	match_part	142209	142301	351	+	.	ID=scaffold162|size663301:hsp:33245:3.12.0.1;Parent=scaffold162|size663301:hit:15567:3.12.0.1;Target=jgi|Thaps3|31499|e_gw1.1.708.1 87 117 +;Gap=M93
scaffold162|size663301	protein2genome	protein_match	141813	142331	369	+	.	ID=scaffold162|size663301:hit:15568:3.12.0.1;Name=jgi|Thaps3|264061|thaps1_ua_kg.chr_13000109;score=369
scaffold162|size663301	protein2genome	match_part	141813	142121	369	+	.	ID=scaffold162|size663301:hsp:33246:3.12.0.1;Parent=scaffold162|size663301:hit:15568:3.12.0.1;Target=jgi|Thaps3|264061|thaps1_ua_kg.chr_13000109 6 104 +;Gap=M309
scaffold162|size663301	protein2genome	match_part	142209	142331	369	+	.	ID=scaffold162|size663301:hsp:33247:3.12.0.1;Parent=scaffold162|size663301:hit:15568:3.12.0.1;Target=jgi|Thaps3|264061|thaps1_ua_kg.chr_13000109 105 145 +;Gap=M123
scaffold162|size663301	protein2genome	protein_match	143146	144756	1191	-	.	ID=scaffold162|size663301:hit:15569:3.12.0.1;Name=jgi|Thaps3|25767|estExt_fgenesh1_pg.C_chr_220229;score=1191
scaffold162|size663301	protein2genome	match_part	144637	144756	1191	-	.	ID=scaffold162|size663301:hsp:33248:3.12.0.1;Parent=scaffold162|size663301:hit:15569:3.12.0.1;Target=jgi|Thaps3|25767|estExt_fgenesh1_pg.C_chr_220229 126 165 +;Gap=M120
scaffold162|size663301	protein2genome	match_part	144013	144519	1191	-	.	ID=scaffold162|size663301:hsp:33249:3.12.0.1;Parent=scaffold162|size663301:hit:15569:3.12.0.1;Target=jgi|Thaps3|25767|estExt_fgenesh1_pg.C_chr_220229 166 331 +;Gap=M507
scaffold162|size663301	protein2genome	match_part	143146	143979	1191	-	.	ID=scaffold162|size663301:hsp:33250:3.12.0.1;Parent=scaffold162|size663301:hit:15569:3.12.0.1;Target=jgi|Thaps3|25767|estExt_fgenesh1_pg.C_chr_220229 332 602 +;Gap=M834
scaffold162|size663301	protein2genome	protein_match	147180	147464	173	-	.	ID=scaffold162|size663301:hit:15570:3.12.0.1;Name=jgi|Fracy1|154182|gw1.21.273.1;score=173
scaffold162|size663301	protein2genome	match_part	147180	147464	173	-	.	ID=scaffold162|size663301:hsp:33251:3.12.0.1;Parent=scaffold162|size663301:hit:15570:3.12.0.1;Target=jgi|Fracy1|154182|gw1.21.273.1 1 94 +;Gap=M285
scaffold162|size663301	protein2genome	protein_match	147216	147410	139	-	.	ID=scaffold162|size663301:hit:15571:3.12.0.1;Name=jgi|Fracy1|203650|e_gw1.94.63.1;score=139
scaffold162|size663301	protein2genome	match_part	147216	147410	139	-	.	ID=scaffold162|size663301:hsp:33252:3.12.0.1;Parent=scaffold162|size663301:hit:15571:3.12.0.1;Target=jgi|Fracy1|203650|e_gw1.94.63.1 11 74 +;Gap=M195
scaffold162|size663301	protein2genome	protein_match	147180	147431	146	-	.	ID=scaffold162|size663301:hit:15572:3.12.0.1;Name=jgi|Thaps3|262668|thaps1_ua_kg.chr_5000307;score=146
scaffold162|size663301	protein2genome	match_part	147180	147431	146	-	.	ID=scaffold162|size663301:hsp:33253:3.12.0.1;Parent=scaffold162|size663301:hit:15572:3.12.0.1;Target=jgi|Thaps3|262668|thaps1_ua_kg.chr_5000307 3 85 +;Gap=M252
scaffold162|size663301	protein2genome	protein_match	147216	147419	122	-	.	ID=scaffold162|size663301:hit:15573:3.12.0.1;Name=jgi|Fracy1|155313|gw1.26.222.1;score=122
scaffold162|size663301	protein2genome	match_part	147216	147419	122	-	.	ID=scaffold162|size663301:hsp:33254:3.12.0.1;Parent=scaffold162|size663301:hit:15573:3.12.0.1;Target=jgi|Fracy1|155313|gw1.26.222.1 9 76 +;Gap=M204
scaffold162|size663301	protein2genome	protein_match	147180	147464	173	-	.	ID=scaffold162|size663301:hit:15574:3.12.0.1;Name=jgi|Fracy1|154177|gw1.102.41.1;score=173
scaffold162|size663301	protein2genome	match_part	147180	147464	173	-	.	ID=scaffold162|size663301:hsp:33255:3.12.0.1;Parent=scaffold162|size663301:hit:15574:3.12.0.1;Target=jgi|Fracy1|154177|gw1.102.41.1 1 94 +;Gap=M285
scaffold162|size663301	protein2genome	protein_match	147183	147455	227	-	.	ID=scaffold162|size663301:hit:15575:3.12.0.1;Name=jgi|Thaoce1|90831|rna6648;score=227
scaffold162|size663301	protein2genome	match_part	147183	147455	227	-	.	ID=scaffold162|size663301:hsp:33256:3.12.0.1;Parent=scaffold162|size663301:hit:15575:3.12.0.1;Target=jgi|Thaoce1|90831|rna6648 9 99 +;Gap=M273
scaffold162|size663301	protein2genome	protein_match	166557	167960	1569	-	.	ID=scaffold162|size663301:hit:15576:3.12.0.1;Name=jgi|Thaps3|25773|estExt_fgenesh1_pg.C_chr_220238;score=1569
scaffold162|size663301	protein2genome	match_part	166557	167960	1569	-	.	ID=scaffold162|size663301:hsp:33257:3.12.0.1;Parent=scaffold162|size663301:hit:15576:3.12.0.1;Target=jgi|Thaps3|25773|estExt_fgenesh1_pg.C_chr_220238 87 562 +;Gap=M1404
scaffold162|size663301	blastx	protein_match	197110	197349	142	-	.	ID=scaffold162|size663301:hit:15577:3.12.0.1;Name=jgi|Fracy1|155015|gw1.96.44.1;score=142
scaffold162|size663301	blastx	match_part	197110	197349	142	-	.	ID=scaffold162|size663301:hsp:33258:3.12.0.1;Parent=scaffold162|size663301:hit:15577:3.12.0.1;Target=jgi|Fracy1|155015|gw1.96.44.1 1 87 +;Gap=M240
scaffold162|size663301	blastx	protein_match	197110	197475	255	-	.	ID=scaffold162|size663301:hit:15578:3.12.0.1;Name=jgi|Thaps3|268194|estExt_thaps1_ua_kg.C_chr_20078;score=255
scaffold162|size663301	blastx	match_part	197110	197475	121	-	.	ID=scaffold162|size663301:hsp:33259:3.12.0.1;Parent=scaffold162|size663301:hit:15578:3.12.0.1;Target=jgi|Thaps3|268194|estExt_thaps1_ua_kg.C_chr_20078 75 237 +;Gap=M366
scaffold162|size663301	blastx	match_part	197224	197475	117	-	.	ID=scaffold162|size663301:hsp:33260:3.12.0.1;Parent=scaffold162|size663301:hit:15578:3.12.0.1;Target=jgi|Thaps3|268194|estExt_thaps1_ua_kg.C_chr_20078 217 301 +;Gap=M252
scaffold162|size663301	blastx	match_part	197110	197451	255	-	.	ID=scaffold162|size663301:hsp:33261:3.12.0.1;Parent=scaffold162|size663301:hit:15578:3.12.0.1;Target=jgi|Thaps3|268194|estExt_thaps1_ua_kg.C_chr_20078 174 288 +;Gap=M342
scaffold162|size663301	blastx	protein_match	197110	197451	202	-	.	ID=scaffold162|size663301:hit:15579:3.12.0.1;Name=jgi|Fracy1|154052|gw1.7.729.1;score=202
scaffold162|size663301	blastx	match_part	197230	197451	120	-	.	ID=scaffold162|size663301:hsp:33262:3.12.0.1;Parent=scaffold162|size663301:hit:15579:3.12.0.1;Target=jgi|Fracy1|154052|gw1.7.729.1 22 94 +;Gap=M222
scaffold162|size663301	blastx	match_part	197110	197355	202	-	.	ID=scaffold162|size663301:hsp:33263:3.12.0.1;Parent=scaffold162|size663301:hit:15579:3.12.0.1;Target=jgi|Fracy1|154052|gw1.7.729.1 1 83 +;Gap=M246
scaffold162|size663301	blastx	protein_match	197110	197451	202	-	.	ID=scaffold162|size663301:hit:15580:3.12.0.1;Name=jgi|Fracy1|154052|gw1.7.729.1;score=202
scaffold162|size663301	blastx	match_part	197230	197451	120	-	.	ID=scaffold162|size663301:hsp:33264:3.12.0.1;Parent=scaffold162|size663301:hit:15580:3.12.0.1;Target=jgi|Fracy1|154052|gw1.7.729.1 22 94 +;Gap=M222
scaffold162|size663301	blastx	match_part	197110	197355	202	-	.	ID=scaffold162|size663301:hsp:33265:3.12.0.1;Parent=scaffold162|size663301:hit:15580:3.12.0.1;Target=jgi|Fracy1|154052|gw1.7.729.1 1 83 +;Gap=M246
scaffold162|size663301	blastx	protein_match	197110	197451	202	-	.	ID=scaffold162|size663301:hit:15581:3.12.0.1;Name=jgi|Fracy1|154052|gw1.7.729.1;score=202
scaffold162|size663301	blastx	match_part	197230	197451	120	-	.	ID=scaffold162|size663301:hsp:33266:3.12.0.1;Parent=scaffold162|size663301:hit:15581:3.12.0.1;Target=jgi|Fracy1|154052|gw1.7.729.1 22 94 +;Gap=M222
scaffold162|size663301	blastx	match_part	197110	197355	202	-	.	ID=scaffold162|size663301:hsp:33267:3.12.0.1;Parent=scaffold162|size663301:hit:15581:3.12.0.1;Target=jgi|Fracy1|154052|gw1.7.729.1 1 83 +;Gap=M246
scaffold162|size663301	blastx	protein_match	197110	197499	322	-	.	ID=scaffold162|size663301:hit:15582:3.12.0.1;Name=jgi|Thaps3|262635|thaps1_ua_kg.chr_5000274;score=322
scaffold162|size663301	blastx	match_part	197110	197499	322	-	.	ID=scaffold162|size663301:hsp:33268:3.12.0.1;Parent=scaffold162|size663301:hit:15582:3.12.0.1;Target=jgi|Thaps3|262635|thaps1_ua_kg.chr_5000274 6 136 +;Gap=M390
scaffold162|size663301	blastx	protein_match	197128	197457	227	-	.	ID=scaffold162|size663301:hit:15583:3.12.0.1;Name=jgi|Fracy1|154019|gw1.37.99.1;score=227
scaffold162|size663301	blastx	match_part	197128	197457	227	-	.	ID=scaffold162|size663301:hsp:33269:3.12.0.1;Parent=scaffold162|size663301:hit:15583:3.12.0.1;Target=jgi|Fracy1|154019|gw1.37.99.1 20 133 +;Gap=M330
scaffold162|size663301	blastx	protein_match	197110	197451	171	-	.	ID=scaffold162|size663301:hit:15584:3.12.0.1;Name=jgi|Thaps3|38039|e_gw1.18.159.1;score=171
scaffold162|size663301	blastx	match_part	197236	197451	148	-	.	ID=scaffold162|size663301:hsp:33270:3.12.0.1;Parent=scaffold162|size663301:hit:15584:3.12.0.1;Target=jgi|Thaps3|38039|e_gw1.18.159.1 1 71 +;Gap=M216
scaffold162|size663301	blastx	match_part	197110	197295	171	-	.	ID=scaffold162|size663301:hsp:33271:3.12.0.1;Parent=scaffold162|size663301:hit:15584:3.12.0.1;Target=jgi|Thaps3|38039|e_gw1.18.159.1 1 62 +;Gap=M186
scaffold162|size663301	blastx	protein_match	197128	197457	228	-	.	ID=scaffold162|size663301:hit:15585:3.12.0.1;Name=jgi|Fracy1|187911|e_gw1.8.447.1;score=228
scaffold162|size663301	blastx	match_part	197128	197457	228	-	.	ID=scaffold162|size663301:hsp:33272:3.12.0.1;Parent=scaffold162|size663301:hit:15585:3.12.0.1;Target=jgi|Fracy1|187911|e_gw1.8.447.1 8 121 +;Gap=M330
scaffold162|size663301	blastx	protein_match	197128	197457	228	-	.	ID=scaffold162|size663301:hit:15586:3.12.0.1;Name=jgi|Fracy1|187911|e_gw1.8.447.1;score=228
scaffold162|size663301	blastx	match_part	197128	197457	228	-	.	ID=scaffold162|size663301:hsp:33273:3.12.0.1;Parent=scaffold162|size663301:hit:15586:3.12.0.1;Target=jgi|Fracy1|187911|e_gw1.8.447.1 8 121 +;Gap=M330
scaffold162|size663301	blastx	protein_match	197128	197457	228	-	.	ID=scaffold162|size663301:hit:15587:3.12.0.1;Name=jgi|Fracy1|187911|e_gw1.8.447.1;score=228
scaffold162|size663301	blastx	match_part	197128	197457	228	-	.	ID=scaffold162|size663301:hsp:33274:3.12.0.1;Parent=scaffold162|size663301:hit:15587:3.12.0.1;Target=jgi|Fracy1|187911|e_gw1.8.447.1 8 121 +;Gap=M330
scaffold162|size663301	blastx	protein_match	197110	197451	202	-	.	ID=scaffold162|size663301:hit:15588:3.12.0.1;Name=jgi|Fracy1|163679|gw1.72.120.1;score=202
scaffold162|size663301	blastx	match_part	197230	197451	120	-	.	ID=scaffold162|size663301:hsp:33275:3.12.0.1;Parent=scaffold162|size663301:hit:15588:3.12.0.1;Target=jgi|Fracy1|163679|gw1.72.120.1 22 94 +;Gap=M222
scaffold162|size663301	blastx	match_part	197110	197355	202	-	.	ID=scaffold162|size663301:hsp:33276:3.12.0.1;Parent=scaffold162|size663301:hit:15588:3.12.0.1;Target=jgi|Fracy1|163679|gw1.72.120.1 1 83 +;Gap=M246
scaffold162|size663301	blastx	protein_match	197110	197355	166	-	.	ID=scaffold162|size663301:hit:15589:3.12.0.1;Name=jgi|Fracy1|155027|gw1.9.925.1;score=166
scaffold162|size663301	blastx	match_part	197110	197355	166	-	.	ID=scaffold162|size663301:hsp:33277:3.12.0.1;Parent=scaffold162|size663301:hit:15589:3.12.0.1;Target=jgi|Fracy1|155027|gw1.9.925.1 1 83 +;Gap=M246
scaffold162|size663301	blastx	protein_match	197110	197355	166	-	.	ID=scaffold162|size663301:hit:15590:3.12.0.1;Name=jgi|Fracy1|155027|gw1.9.925.1;score=166
scaffold162|size663301	blastx	match_part	197110	197355	166	-	.	ID=scaffold162|size663301:hsp:33278:3.12.0.1;Parent=scaffold162|size663301:hit:15590:3.12.0.1;Target=jgi|Fracy1|155027|gw1.9.925.1 1 83 +;Gap=M246
scaffold162|size663301	blastx	protein_match	197110	197355	166	-	.	ID=scaffold162|size663301:hit:15591:3.12.0.1;Name=jgi|Fracy1|155027|gw1.9.925.1;score=166
scaffold162|size663301	blastx	match_part	197110	197355	166	-	.	ID=scaffold162|size663301:hsp:33279:3.12.0.1;Parent=scaffold162|size663301:hit:15591:3.12.0.1;Target=jgi|Fracy1|155027|gw1.9.925.1 1 83 +;Gap=M246
scaffold162|size663301	blastx	protein_match	196956	197499	124	-	.	ID=scaffold162|size663301:hit:15592:3.12.0.1;Name=jgi|Thaps3|264853|thaps1_ua_kg.chr_22000106;score=124
scaffold162|size663301	blastx	match_part	197110	197499	540	-	.	ID=scaffold162|size663301:hsp:33280:3.12.0.1;Parent=scaffold162|size663301:hit:15592:3.12.0.1;Target=jgi|Thaps3|264853|thaps1_ua_kg.chr_22000106 5 134 +;Gap=M390
scaffold162|size663301	blastx	match_part	196956	197027	124	-	.	ID=scaffold162|size663301:hsp:33281:3.12.0.1;Parent=scaffold162|size663301:hit:15592:3.12.0.1;Target=jgi|Thaps3|264853|thaps1_ua_kg.chr_22000106 135 158 +;Gap=M72
scaffold162|size663301	blastx	protein_match	197110	197511	226	-	.	ID=scaffold162|size663301:hit:15593:3.12.0.1;Name=jgi|Phatr2|15516|e_gw1.20.145.1;score=226
scaffold162|size663301	blastx	match_part	197224	197511	123	-	.	ID=scaffold162|size663301:hsp:33282:3.12.0.1;Parent=scaffold162|size663301:hit:15593:3.12.0.1;Target=jgi|Phatr2|15516|e_gw1.20.145.1 3 97 +;Gap=M288
scaffold162|size663301	blastx	match_part	197110	197364	226	-	.	ID=scaffold162|size663301:hsp:33283:3.12.0.1;Parent=scaffold162|size663301:hit:15593:3.12.0.1;Target=jgi|Phatr2|15516|e_gw1.20.145.1 1 84 +;Gap=M255
scaffold162|size663301	blastx	protein_match	197110	197496	172	-	.	ID=scaffold162|size663301:hit:15594:3.12.0.1;Name=jgi|Thaps3|38768|e_gw1.22.144.1;score=172
scaffold162|size663301	blastx	match_part	197236	197496	136	-	.	ID=scaffold162|size663301:hsp:33284:3.12.0.1;Parent=scaffold162|size663301:hit:15594:3.12.0.1;Target=jgi|Thaps3|38768|e_gw1.22.144.1 17 104 +;Gap=M261
scaffold162|size663301	blastx	match_part	197110	197355	172	-	.	ID=scaffold162|size663301:hsp:33285:3.12.0.1;Parent=scaffold162|size663301:hit:15594:3.12.0.1;Target=jgi|Thaps3|38768|e_gw1.22.144.1 12 95 +;Gap=M246
scaffold162|size663301	blastx	protein_match	196971	197499	104	-	.	ID=scaffold162|size663301:hit:15595:3.12.0.1;Name=jgi|Phatr2|15016|e_gw1.17.165.1;score=104
scaffold162|size663301	blastx	match_part	197206	197499	169	-	.	ID=scaffold162|size663301:hsp:33286:3.12.0.1;Parent=scaffold162|size663301:hit:15595:3.12.0.1;Target=jgi|Phatr2|15016|e_gw1.17.165.1 23 119 +;Gap=M294
scaffold162|size663301	blastx	match_part	197110	197406	375	-	.	ID=scaffold162|size663301:hsp:33287:3.12.0.1;Parent=scaffold162|size663301:hit:15595:3.12.0.1;Target=jgi|Phatr2|15016|e_gw1.17.165.1 2 100 +;Gap=M297
scaffold162|size663301	blastx	match_part	196971	197027	104	-	.	ID=scaffold162|size663301:hsp:33288:3.12.0.1;Parent=scaffold162|size663301:hit:15595:3.12.0.1;Target=jgi|Phatr2|15016|e_gw1.17.165.1 101 119 +;Gap=M57
scaffold162|size663301	blastx	protein_match	197110	197499	206	-	.	ID=scaffold162|size663301:hit:15596:3.12.0.1;Name=jgi|Phatr2|6817|gw1.6.274.1;score=206
scaffold162|size663301	blastx	match_part	197206	197499	149	-	.	ID=scaffold162|size663301:hsp:33289:3.12.0.1;Parent=scaffold162|size663301:hit:15596:3.12.0.1;Target=jgi|Phatr2|6817|gw1.6.274.1 6 103 +;Gap=M294
scaffold162|size663301	blastx	match_part	197110	197358	206	-	.	ID=scaffold162|size663301:hsp:33290:3.12.0.1;Parent=scaffold162|size663301:hit:15596:3.12.0.1;Target=jgi|Phatr2|6817|gw1.6.274.1 1 84 +;Gap=M249
scaffold162|size663301	blastx	protein_match	197110	197355	168	-	.	ID=scaffold162|size663301:hit:15597:3.12.0.1;Name=jgi|Fracy1|203185|e_gw1.85.66.1;score=168
scaffold162|size663301	blastx	match_part	197110	197355	168	-	.	ID=scaffold162|size663301:hsp:33291:3.12.0.1;Parent=scaffold162|size663301:hit:15597:3.12.0.1;Target=jgi|Fracy1|203185|e_gw1.85.66.1 23 105 +;Gap=M246
scaffold162|size663301	blastx	protein_match	196974	197499	94	-	.	ID=scaffold162|size663301:hit:15598:3.12.0.1;Name=jgi|Fracy1|199622|e_gw1.46.208.1;score=94
scaffold162|size663301	blastx	match_part	197110	197499	535	-	.	ID=scaffold162|size663301:hsp:33292:3.12.0.1;Parent=scaffold162|size663301:hit:15598:3.12.0.1;Target=jgi|Fracy1|199622|e_gw1.46.208.1 31 160 +;Gap=M390
scaffold162|size663301	blastx	match_part	196974	197027	94	-	.	ID=scaffold162|size663301:hsp:33293:3.12.0.1;Parent=scaffold162|size663301:hit:15598:3.12.0.1;Target=jgi|Fracy1|199622|e_gw1.46.208.1 161 178 +;Gap=M54
scaffold162|size663301	blastx	protein_match	197110	197355	189	-	.	ID=scaffold162|size663301:hit:15599:3.12.0.1;Name=jgi|Phatr2|14143|e_gw1.13.203.1;score=189
scaffold162|size663301	blastx	match_part	197110	197355	189	-	.	ID=scaffold162|size663301:hsp:33294:3.12.0.1;Parent=scaffold162|size663301:hit:15599:3.12.0.1;Target=jgi|Phatr2|14143|e_gw1.13.203.1 1 83 +;Gap=M246
scaffold162|size663301	blastx	protein_match	196971	197499	92	-	.	ID=scaffold162|size663301:hit:15600:3.12.0.1;Name=jgi|Fracy1|144791|gw1.1.775.1;score=92
scaffold162|size663301	blastx	match_part	197206	197499	160	-	.	ID=scaffold162|size663301:hsp:33295:3.12.0.1;Parent=scaffold162|size663301:hit:15600:3.12.0.1;Target=jgi|Fracy1|144791|gw1.1.775.1 6 103 +;Gap=M294
scaffold162|size663301	blastx	match_part	197110	197358	277	-	.	ID=scaffold162|size663301:hsp:33296:3.12.0.1;Parent=scaffold162|size663301:hit:15600:3.12.0.1;Target=jgi|Fracy1|144791|gw1.1.775.1 1 84 +;Gap=M249
scaffold162|size663301	blastx	match_part	196971	197027	92	-	.	ID=scaffold162|size663301:hsp:33297:3.12.0.1;Parent=scaffold162|size663301:hit:15600:3.12.0.1;Target=jgi|Fracy1|144791|gw1.1.775.1 85 103 +;Gap=M57
scaffold162|size663301	blastx	protein_match	196971	197499	92	-	.	ID=scaffold162|size663301:hit:15601:3.12.0.1;Name=jgi|Fracy1|144791|gw1.1.775.1;score=92
scaffold162|size663301	blastx	match_part	197206	197499	160	-	.	ID=scaffold162|size663301:hsp:33298:3.12.0.1;Parent=scaffold162|size663301:hit:15601:3.12.0.1;Target=jgi|Fracy1|144791|gw1.1.775.1 6 103 +;Gap=M294
scaffold162|size663301	blastx	match_part	197110	197358	277	-	.	ID=scaffold162|size663301:hsp:33299:3.12.0.1;Parent=scaffold162|size663301:hit:15601:3.12.0.1;Target=jgi|Fracy1|144791|gw1.1.775.1 1 84 +;Gap=M249
scaffold162|size663301	blastx	match_part	196971	197027	92	-	.	ID=scaffold162|size663301:hsp:33300:3.12.0.1;Parent=scaffold162|size663301:hit:15601:3.12.0.1;Target=jgi|Fracy1|144791|gw1.1.775.1 85 103 +;Gap=M57
scaffold162|size663301	blastx	protein_match	196971	197499	92	-	.	ID=scaffold162|size663301:hit:15602:3.12.0.1;Name=jgi|Fracy1|144791|gw1.1.775.1;score=92
scaffold162|size663301	blastx	match_part	197206	197499	160	-	.	ID=scaffold162|size663301:hsp:33301:3.12.0.1;Parent=scaffold162|size663301:hit:15602:3.12.0.1;Target=jgi|Fracy1|144791|gw1.1.775.1 6 103 +;Gap=M294
scaffold162|size663301	blastx	match_part	197110	197358	277	-	.	ID=scaffold162|size663301:hsp:33302:3.12.0.1;Parent=scaffold162|size663301:hit:15602:3.12.0.1;Target=jgi|Fracy1|144791|gw1.1.775.1 1 84 +;Gap=M249
scaffold162|size663301	blastx	match_part	196971	197027	92	-	.	ID=scaffold162|size663301:hsp:33303:3.12.0.1;Parent=scaffold162|size663301:hit:15602:3.12.0.1;Target=jgi|Fracy1|144791|gw1.1.775.1 85 103 +;Gap=M57
scaffold162|size663301	blastx	protein_match	197110	197511	282	-	.	ID=scaffold162|size663301:hit:15603:3.12.0.1;Name=jgi|Fracy1|163129|gw1.21.422.1;score=282
scaffold162|size663301	blastx	match_part	197224	197511	139	-	.	ID=scaffold162|size663301:hsp:33304:3.12.0.1;Parent=scaffold162|size663301:hit:15603:3.12.0.1;Target=jgi|Fracy1|163129|gw1.21.422.1 34 128 +;Gap=M288
scaffold162|size663301	blastx	match_part	197110	197451	282	-	.	ID=scaffold162|size663301:hsp:33305:3.12.0.1;Parent=scaffold162|size663301:hit:15603:3.12.0.1;Target=jgi|Fracy1|163129|gw1.21.422.1 1 115 +;Gap=M342
scaffold162|size663301	blastx	protein_match	197110	197511	282	-	.	ID=scaffold162|size663301:hit:15604:3.12.0.1;Name=jgi|Fracy1|163129|gw1.21.422.1;score=282
scaffold162|size663301	blastx	match_part	197224	197511	139	-	.	ID=scaffold162|size663301:hsp:33306:3.12.0.1;Parent=scaffold162|size663301:hit:15604:3.12.0.1;Target=jgi|Fracy1|163129|gw1.21.422.1 34 128 +;Gap=M288
scaffold162|size663301	blastx	match_part	197110	197451	282	-	.	ID=scaffold162|size663301:hsp:33307:3.12.0.1;Parent=scaffold162|size663301:hit:15604:3.12.0.1;Target=jgi|Fracy1|163129|gw1.21.422.1 1 115 +;Gap=M342
scaffold162|size663301	blastx	protein_match	197110	197511	282	-	.	ID=scaffold162|size663301:hit:15605:3.12.0.1;Name=jgi|Fracy1|163129|gw1.21.422.1;score=282
scaffold162|size663301	blastx	match_part	197224	197511	139	-	.	ID=scaffold162|size663301:hsp:33308:3.12.0.1;Parent=scaffold162|size663301:hit:15605:3.12.0.1;Target=jgi|Fracy1|163129|gw1.21.422.1 34 128 +;Gap=M288
scaffold162|size663301	blastx	match_part	197110	197451	282	-	.	ID=scaffold162|size663301:hsp:33309:3.12.0.1;Parent=scaffold162|size663301:hit:15605:3.12.0.1;Target=jgi|Fracy1|163129|gw1.21.422.1 1 115 +;Gap=M342
scaffold162|size663301	blastx	protein_match	196974	197499	94	-	.	ID=scaffold162|size663301:hit:15606:3.12.0.1;Name=jgi|Fracy1|185784|e_gw1.6.1341.1;score=94
scaffold162|size663301	blastx	match_part	197110	197499	535	-	.	ID=scaffold162|size663301:hsp:33310:3.12.0.1;Parent=scaffold162|size663301:hit:15606:3.12.0.1;Target=jgi|Fracy1|185784|e_gw1.6.1341.1 31 160 +;Gap=M390
scaffold162|size663301	blastx	match_part	196974	197027	94	-	.	ID=scaffold162|size663301:hsp:33311:3.12.0.1;Parent=scaffold162|size663301:hit:15606:3.12.0.1;Target=jgi|Fracy1|185784|e_gw1.6.1341.1 161 178 +;Gap=M54
scaffold162|size663301	blastx	protein_match	196974	197499	94	-	.	ID=scaffold162|size663301:hit:15607:3.12.0.1;Name=jgi|Fracy1|185784|e_gw1.6.1341.1;score=94
scaffold162|size663301	blastx	match_part	197110	197499	535	-	.	ID=scaffold162|size663301:hsp:33312:3.12.0.1;Parent=scaffold162|size663301:hit:15607:3.12.0.1;Target=jgi|Fracy1|185784|e_gw1.6.1341.1 31 160 +;Gap=M390
scaffold162|size663301	blastx	match_part	196974	197027	94	-	.	ID=scaffold162|size663301:hsp:33313:3.12.0.1;Parent=scaffold162|size663301:hit:15607:3.12.0.1;Target=jgi|Fracy1|185784|e_gw1.6.1341.1 161 178 +;Gap=M54
scaffold162|size663301	blastx	protein_match	196974	197499	94	-	.	ID=scaffold162|size663301:hit:15608:3.12.0.1;Name=jgi|Fracy1|185784|e_gw1.6.1341.1;score=94
scaffold162|size663301	blastx	match_part	197110	197499	535	-	.	ID=scaffold162|size663301:hsp:33314:3.12.0.1;Parent=scaffold162|size663301:hit:15608:3.12.0.1;Target=jgi|Fracy1|185784|e_gw1.6.1341.1 31 160 +;Gap=M390
scaffold162|size663301	blastx	match_part	196974	197027	94	-	.	ID=scaffold162|size663301:hsp:33315:3.12.0.1;Parent=scaffold162|size663301:hit:15608:3.12.0.1;Target=jgi|Fracy1|185784|e_gw1.6.1341.1 161 178 +;Gap=M54
scaffold162|size663301	blastx	protein_match	197110	197475	208	-	.	ID=scaffold162|size663301:hit:15609:3.12.0.1;Name=jgi|Thaps3|18820|gw1.2.651.1;score=208
scaffold162|size663301	blastx	match_part	197224	197475	122	-	.	ID=scaffold162|size663301:hsp:33316:3.12.0.1;Parent=scaffold162|size663301:hit:15609:3.12.0.1;Target=jgi|Thaps3|18820|gw1.2.651.1 15 99 +;Gap=M252
scaffold162|size663301	blastx	match_part	197110	197364	208	-	.	ID=scaffold162|size663301:hsp:33317:3.12.0.1;Parent=scaffold162|size663301:hit:15609:3.12.0.1;Target=jgi|Thaps3|18820|gw1.2.651.1 3 86 +;Gap=M255
scaffold162|size663301	blastx	protein_match	197128	197364	149	-	.	ID=scaffold162|size663301:hit:15610:3.12.0.1;Name=jgi|Fracy1|162077|gw1.8.634.1;score=149
scaffold162|size663301	blastx	match_part	197128	197364	149	-	.	ID=scaffold162|size663301:hsp:33318:3.12.0.1;Parent=scaffold162|size663301:hit:15610:3.12.0.1;Target=jgi|Fracy1|162077|gw1.8.634.1 6 87 +;Gap=M237
scaffold162|size663301	blastx	protein_match	197128	197364	149	-	.	ID=scaffold162|size663301:hit:15611:3.12.0.1;Name=jgi|Fracy1|162077|gw1.8.634.1;score=149
scaffold162|size663301	blastx	match_part	197128	197364	149	-	.	ID=scaffold162|size663301:hsp:33319:3.12.0.1;Parent=scaffold162|size663301:hit:15611:3.12.0.1;Target=jgi|Fracy1|162077|gw1.8.634.1 6 87 +;Gap=M237
scaffold162|size663301	blastx	protein_match	197128	197364	149	-	.	ID=scaffold162|size663301:hit:15612:3.12.0.1;Name=jgi|Fracy1|162077|gw1.8.634.1;score=149
scaffold162|size663301	blastx	match_part	197128	197364	149	-	.	ID=scaffold162|size663301:hsp:33320:3.12.0.1;Parent=scaffold162|size663301:hit:15612:3.12.0.1;Target=jgi|Fracy1|162077|gw1.8.634.1 6 87 +;Gap=M237
scaffold162|size663301	blastx	protein_match	197110	197349	150	-	.	ID=scaffold162|size663301:hit:15613:3.12.0.1;Name=jgi|Fracy1|164828|gw1.6.1474.1;score=150
scaffold162|size663301	blastx	match_part	197110	197349	150	-	.	ID=scaffold162|size663301:hsp:33321:3.12.0.1;Parent=scaffold162|size663301:hit:15613:3.12.0.1;Target=jgi|Fracy1|164828|gw1.6.1474.1 1 87 +;Gap=M240
scaffold162|size663301	blastx	protein_match	197110	197349	150	-	.	ID=scaffold162|size663301:hit:15614:3.12.0.1;Name=jgi|Fracy1|164828|gw1.6.1474.1;score=150
scaffold162|size663301	blastx	match_part	197110	197349	150	-	.	ID=scaffold162|size663301:hsp:33322:3.12.0.1;Parent=scaffold162|size663301:hit:15614:3.12.0.1;Target=jgi|Fracy1|164828|gw1.6.1474.1 1 87 +;Gap=M240
scaffold162|size663301	blastx	protein_match	197110	197349	150	-	.	ID=scaffold162|size663301:hit:15615:3.12.0.1;Name=jgi|Fracy1|164828|gw1.6.1474.1;score=150
scaffold162|size663301	blastx	match_part	197110	197349	150	-	.	ID=scaffold162|size663301:hsp:33323:3.12.0.1;Parent=scaffold162|size663301:hit:15615:3.12.0.1;Target=jgi|Fracy1|164828|gw1.6.1474.1 1 87 +;Gap=M240
scaffold162|size663301	blastx	protein_match	197110	197499	436	-	.	ID=scaffold162|size663301:hit:15616:3.12.0.1;Name=jgi|Fracy1|163093|gw1.6.1394.1;score=436
scaffold162|size663301	blastx	match_part	197110	197499	436	-	.	ID=scaffold162|size663301:hsp:33324:3.12.0.1;Parent=scaffold162|size663301:hit:15616:3.12.0.1;Target=jgi|Fracy1|163093|gw1.6.1394.1 12 141 +;Gap=M390
scaffold162|size663301	blastx	protein_match	197110	197499	436	-	.	ID=scaffold162|size663301:hit:15617:3.12.0.1;Name=jgi|Fracy1|163093|gw1.6.1394.1;score=436
scaffold162|size663301	blastx	match_part	197110	197499	436	-	.	ID=scaffold162|size663301:hsp:33325:3.12.0.1;Parent=scaffold162|size663301:hit:15617:3.12.0.1;Target=jgi|Fracy1|163093|gw1.6.1394.1 12 141 +;Gap=M390
scaffold162|size663301	blastx	protein_match	197110	197499	436	-	.	ID=scaffold162|size663301:hit:15618:3.12.0.1;Name=jgi|Fracy1|163093|gw1.6.1394.1;score=436
scaffold162|size663301	blastx	match_part	197110	197499	436	-	.	ID=scaffold162|size663301:hsp:33326:3.12.0.1;Parent=scaffold162|size663301:hit:15618:3.12.0.1;Target=jgi|Fracy1|163093|gw1.6.1394.1 12 141 +;Gap=M390
scaffold162|size663301	blastx	protein_match	196971	197499	83	-	.	ID=scaffold162|size663301:hit:15619:3.12.0.1;Name=jgi|Thaps3|35544|e_gw1.7.414.1;score=83
scaffold162|size663301	blastx	match_part	197206	197499	140	-	.	ID=scaffold162|size663301:hsp:33327:3.12.0.1;Parent=scaffold162|size663301:hit:15619:3.12.0.1;Target=jgi|Thaps3|35544|e_gw1.7.414.1 12 108 +;Gap=M294
scaffold162|size663301	blastx	match_part	197110	197367	222	-	.	ID=scaffold162|size663301:hsp:33328:3.12.0.1;Parent=scaffold162|size663301:hit:15619:3.12.0.1;Target=jgi|Thaps3|35544|e_gw1.7.414.1 4 89 +;Gap=M258
scaffold162|size663301	blastx	match_part	196971	197027	83	-	.	ID=scaffold162|size663301:hsp:33329:3.12.0.1;Parent=scaffold162|size663301:hit:15619:3.12.0.1;Target=jgi|Thaps3|35544|e_gw1.7.414.1 90 108 +;Gap=M57
scaffold162|size663301	blastx	protein_match	196980	197499	74	-	.	ID=scaffold162|size663301:hit:15620:3.12.0.1;Name=jgi|Thaps3|32015|e_gw1.2.782.1;score=74
scaffold162|size663301	blastx	match_part	197224	197499	137	-	.	ID=scaffold162|size663301:hsp:33330:3.12.0.1;Parent=scaffold162|size663301:hit:15620:3.12.0.1;Target=jgi|Thaps3|32015|e_gw1.2.782.1 11 101 +;Gap=M276
scaffold162|size663301	blastx	match_part	197110	197373	254	-	.	ID=scaffold162|size663301:hsp:33331:3.12.0.1;Parent=scaffold162|size663301:hit:15620:3.12.0.1;Target=jgi|Thaps3|32015|e_gw1.2.782.1 1 88 +;Gap=M264
scaffold162|size663301	blastx	match_part	196980	197027	74	-	.	ID=scaffold162|size663301:hsp:33332:3.12.0.1;Parent=scaffold162|size663301:hit:15620:3.12.0.1;Target=jgi|Thaps3|32015|e_gw1.2.782.1 89 104 +;Gap=M48
scaffold162|size663301	blastx	protein_match	197110	197511	283	-	.	ID=scaffold162|size663301:hit:15621:3.12.0.1;Name=jgi|Fracy1|201564|e_gw1.65.121.1;score=283
scaffold162|size663301	blastx	match_part	197224	197511	139	-	.	ID=scaffold162|size663301:hsp:33333:3.12.0.1;Parent=scaffold162|size663301:hit:15621:3.12.0.1;Target=jgi|Fracy1|201564|e_gw1.65.121.1 34 128 +;Gap=M288
scaffold162|size663301	blastx	match_part	197110	197451	283	-	.	ID=scaffold162|size663301:hsp:33334:3.12.0.1;Parent=scaffold162|size663301:hit:15621:3.12.0.1;Target=jgi|Fracy1|201564|e_gw1.65.121.1 1 115 +;Gap=M342
scaffold162|size663301	blastx	protein_match	197110	197499	436	-	.	ID=scaffold162|size663301:hit:15622:3.12.0.1;Name=jgi|Fracy1|163092|gw1.39.274.1;score=436
scaffold162|size663301	blastx	match_part	197110	197499	436	-	.	ID=scaffold162|size663301:hsp:33335:3.12.0.1;Parent=scaffold162|size663301:hit:15622:3.12.0.1;Target=jgi|Fracy1|163092|gw1.39.274.1 12 141 +;Gap=M390
scaffold162|size663301	blastx	protein_match	196971	197499	97	-	.	ID=scaffold162|size663301:hit:15623:3.12.0.1;Name=jgi|Fracy1|144774|gw1.87.17.1;score=97
scaffold162|size663301	blastx	match_part	197206	197499	154	-	.	ID=scaffold162|size663301:hsp:33336:3.12.0.1;Parent=scaffold162|size663301:hit:15623:3.12.0.1;Target=jgi|Fracy1|144774|gw1.87.17.1 19 114 +;Gap=M294
scaffold162|size663301	blastx	match_part	197110	197397	394	-	.	ID=scaffold162|size663301:hsp:33337:3.12.0.1;Parent=scaffold162|size663301:hit:15623:3.12.0.1;Target=jgi|Fracy1|144774|gw1.87.17.1 1 95 +;Gap=M288
scaffold162|size663301	blastx	match_part	196971	197027	97	-	.	ID=scaffold162|size663301:hsp:33338:3.12.0.1;Parent=scaffold162|size663301:hit:15623:3.12.0.1;Target=jgi|Fracy1|144774|gw1.87.17.1 96 114 +;Gap=M57
scaffold162|size663301	blastx	protein_match	196971	197499	97	-	.	ID=scaffold162|size663301:hit:15624:3.12.0.1;Name=jgi|Fracy1|144774|gw1.87.17.1;score=97
scaffold162|size663301	blastx	match_part	197206	197499	154	-	.	ID=scaffold162|size663301:hsp:33339:3.12.0.1;Parent=scaffold162|size663301:hit:15624:3.12.0.1;Target=jgi|Fracy1|144774|gw1.87.17.1 19 114 +;Gap=M294
scaffold162|size663301	blastx	match_part	197110	197397	394	-	.	ID=scaffold162|size663301:hsp:33340:3.12.0.1;Parent=scaffold162|size663301:hit:15624:3.12.0.1;Target=jgi|Fracy1|144774|gw1.87.17.1 1 95 +;Gap=M288
scaffold162|size663301	blastx	match_part	196971	197027	97	-	.	ID=scaffold162|size663301:hsp:33341:3.12.0.1;Parent=scaffold162|size663301:hit:15624:3.12.0.1;Target=jgi|Fracy1|144774|gw1.87.17.1 96 114 +;Gap=M57
scaffold162|size663301	blastx	protein_match	196971	197499	97	-	.	ID=scaffold162|size663301:hit:15625:3.12.0.1;Name=jgi|Fracy1|144774|gw1.87.17.1;score=97
scaffold162|size663301	blastx	match_part	197206	197499	154	-	.	ID=scaffold162|size663301:hsp:33342:3.12.0.1;Parent=scaffold162|size663301:hit:15625:3.12.0.1;Target=jgi|Fracy1|144774|gw1.87.17.1 19 114 +;Gap=M294
scaffold162|size663301	blastx	match_part	197110	197397	394	-	.	ID=scaffold162|size663301:hsp:33343:3.12.0.1;Parent=scaffold162|size663301:hit:15625:3.12.0.1;Target=jgi|Fracy1|144774|gw1.87.17.1 1 95 +;Gap=M288
scaffold162|size663301	blastx	match_part	196971	197027	97	-	.	ID=scaffold162|size663301:hsp:33344:3.12.0.1;Parent=scaffold162|size663301:hit:15625:3.12.0.1;Target=jgi|Fracy1|144774|gw1.87.17.1 96 114 +;Gap=M57
scaffold162|size663301	blastx	protein_match	196983	197499	68	-	.	ID=scaffold162|size663301:hit:15626:3.12.0.1;Name=jgi|Phatr2|6839|gw1.9.324.1;score=68
scaffold162|size663301	blastx	match_part	197224	197499	162	-	.	ID=scaffold162|size663301:hsp:33345:3.12.0.1;Parent=scaffold162|size663301:hit:15626:3.12.0.1;Target=jgi|Phatr2|6839|gw1.9.324.1 9 99 +;Gap=M276
scaffold162|size663301	blastx	match_part	197110	197367	273	-	.	ID=scaffold162|size663301:hsp:33346:3.12.0.1;Parent=scaffold162|size663301:hit:15626:3.12.0.1;Target=jgi|Phatr2|6839|gw1.9.324.1 1 86 +;Gap=M258
scaffold162|size663301	blastx	match_part	196983	197027	68	-	.	ID=scaffold162|size663301:hsp:33347:3.12.0.1;Parent=scaffold162|size663301:hit:15626:3.12.0.1;Target=jgi|Phatr2|6839|gw1.9.324.1 87 101 +;Gap=M45
scaffold162|size663301	blastx	protein_match	196971	197499	93	-	.	ID=scaffold162|size663301:hit:15627:3.12.0.1;Name=jgi|Thaps3|18795|gw1.15.137.1;score=93
scaffold162|size663301	blastx	match_part	197206	197499	162	-	.	ID=scaffold162|size663301:hsp:33348:3.12.0.1;Parent=scaffold162|size663301:hit:15627:3.12.0.1;Target=jgi|Thaps3|18795|gw1.15.137.1 8 105 +;Gap=M294
scaffold162|size663301	blastx	match_part	197110	197364	294	-	.	ID=scaffold162|size663301:hsp:33349:3.12.0.1;Parent=scaffold162|size663301:hit:15627:3.12.0.1;Target=jgi|Thaps3|18795|gw1.15.137.1 1 86 +;Gap=M255
scaffold162|size663301	blastx	match_part	196971	197027	93	-	.	ID=scaffold162|size663301:hsp:33350:3.12.0.1;Parent=scaffold162|size663301:hit:15627:3.12.0.1;Target=jgi|Thaps3|18795|gw1.15.137.1 87 105 +;Gap=M57
scaffold162|size663301	protein2genome	protein_match	197110	197265	139	-	.	ID=scaffold162|size663301:hit:15628:3.12.0.1;Name=jgi|Fracy1|155015|gw1.96.44.1;score=139
scaffold162|size663301	protein2genome	match_part	197110	197265	139	-	.	ID=scaffold162|size663301:hsp:33351:3.12.0.1;Parent=scaffold162|size663301:hit:15628:3.12.0.1;Target=jgi|Fracy1|155015|gw1.96.44.1 36 87 +;Gap=M156
scaffold162|size663301	protein2genome	protein_match	197110	197355	202	-	.	ID=scaffold162|size663301:hit:15629:3.12.0.1;Name=jgi|Fracy1|154052|gw1.7.729.1;score=202
scaffold162|size663301	protein2genome	match_part	197110	197355	202	-	.	ID=scaffold162|size663301:hsp:33352:3.12.0.1;Parent=scaffold162|size663301:hit:15629:3.12.0.1;Target=jgi|Fracy1|154052|gw1.7.729.1 1 83 +;Gap=M246
scaffold162|size663301	protein2genome	protein_match	197110	197499	319	-	.	ID=scaffold162|size663301:hit:15630:3.12.0.1;Name=jgi|Thaps3|262635|thaps1_ua_kg.chr_5000274;score=319
scaffold162|size663301	protein2genome	match_part	197110	197499	319	-	.	ID=scaffold162|size663301:hsp:33353:3.12.0.1;Parent=scaffold162|size663301:hit:15630:3.12.0.1;Target=jgi|Thaps3|262635|thaps1_ua_kg.chr_5000274 6 136 +;Gap=M390
scaffold162|size663301	protein2genome	protein_match	197128	197457	219	-	.	ID=scaffold162|size663301:hit:15631:3.12.0.1;Name=jgi|Fracy1|154019|gw1.37.99.1;score=219
scaffold162|size663301	protein2genome	match_part	197128	197457	219	-	.	ID=scaffold162|size663301:hsp:33354:3.12.0.1;Parent=scaffold162|size663301:hit:15631:3.12.0.1;Target=jgi|Fracy1|154019|gw1.37.99.1 20 133 +;Gap=M330
scaffold162|size663301	protein2genome	protein_match	197110	197295	176	-	.	ID=scaffold162|size663301:hit:15632:3.12.0.1;Name=jgi|Thaps3|38039|e_gw1.18.159.1;score=176
scaffold162|size663301	protein2genome	match_part	197110	197295	176	-	.	ID=scaffold162|size663301:hsp:33355:3.12.0.1;Parent=scaffold162|size663301:hit:15632:3.12.0.1;Target=jgi|Thaps3|38039|e_gw1.18.159.1 1 62 +;Gap=M186
scaffold162|size663301	protein2genome	protein_match	197128	197457	219	-	.	ID=scaffold162|size663301:hit:15633:3.12.0.1;Name=jgi|Fracy1|187911|e_gw1.8.447.1;score=219
scaffold162|size663301	protein2genome	match_part	197128	197457	219	-	.	ID=scaffold162|size663301:hsp:33356:3.12.0.1;Parent=scaffold162|size663301:hit:15633:3.12.0.1;Target=jgi|Fracy1|187911|e_gw1.8.447.1 8 121 +;Gap=M330
scaffold162|size663301	protein2genome	protein_match	197110	197355	202	-	.	ID=scaffold162|size663301:hit:15634:3.12.0.1;Name=jgi|Fracy1|163679|gw1.72.120.1;score=202
scaffold162|size663301	protein2genome	match_part	197110	197355	202	-	.	ID=scaffold162|size663301:hsp:33357:3.12.0.1;Parent=scaffold162|size663301:hit:15634:3.12.0.1;Target=jgi|Fracy1|163679|gw1.72.120.1 1 83 +;Gap=M246
scaffold162|size663301	protein2genome	protein_match	197110	197295	162	-	.	ID=scaffold162|size663301:hit:15635:3.12.0.1;Name=jgi|Fracy1|155027|gw1.9.925.1;score=162
scaffold162|size663301	protein2genome	match_part	197110	197295	162	-	.	ID=scaffold162|size663301:hsp:33358:3.12.0.1;Parent=scaffold162|size663301:hit:15635:3.12.0.1;Target=jgi|Fracy1|155027|gw1.9.925.1 22 83 +;Gap=M186
scaffold162|size663301	protein2genome	protein_match	197230	197451	112	-	.	ID=scaffold162|size663301:hit:15636:3.12.0.1;Name=jgi|Fracy1|155027|gw1.9.925.1;score=112
scaffold162|size663301	protein2genome	match_part	197230	197451	112	-	.	ID=scaffold162|size663301:hsp:33359:3.12.0.1;Parent=scaffold162|size663301:hit:15636:3.12.0.1;Target=jgi|Fracy1|155027|gw1.9.925.1 22 94 +;Gap=M222
scaffold162|size663301	protein2genome	protein_match	196956	197499	674	-	.	ID=scaffold162|size663301:hit:15637:3.12.0.1;Name=jgi|Thaps3|264853|thaps1_ua_kg.chr_22000106;score=674
scaffold162|size663301	protein2genome	match_part	197111	197499	674	-	.	ID=scaffold162|size663301:hsp:33360:3.12.0.1;Parent=scaffold162|size663301:hit:15637:3.12.0.1;Target=jgi|Thaps3|264853|thaps1_ua_kg.chr_22000106 5 133 +;Gap=M389
scaffold162|size663301	protein2genome	match_part	196956	197028	674	-	.	ID=scaffold162|size663301:hsp:33361:3.12.0.1;Parent=scaffold162|size663301:hit:15637:3.12.0.1;Target=jgi|Thaps3|264853|thaps1_ua_kg.chr_22000106 134 158 +;Gap=M73
scaffold162|size663301	protein2genome	protein_match	197206	197499	194	-	.	ID=scaffold162|size663301:hit:15638:3.12.0.1;Name=jgi|Thaps3|264853|thaps1_ua_kg.chr_22000106;score=194
scaffold162|size663301	protein2genome	match_part	197206	197499	194	-	.	ID=scaffold162|size663301:hsp:33362:3.12.0.1;Parent=scaffold162|size663301:hit:15638:3.12.0.1;Target=jgi|Thaps3|264853|thaps1_ua_kg.chr_22000106 57 153 +;Gap=M294
scaffold162|size663301	protein2genome	protein_match	197110	197364	233	-	.	ID=scaffold162|size663301:hit:15639:3.12.0.1;Name=jgi|Phatr2|15516|e_gw1.20.145.1;score=233
scaffold162|size663301	protein2genome	match_part	197110	197364	233	-	.	ID=scaffold162|size663301:hsp:33363:3.12.0.1;Parent=scaffold162|size663301:hit:15639:3.12.0.1;Target=jgi|Phatr2|15516|e_gw1.20.145.1 1 84 +;Gap=M255
scaffold162|size663301	protein2genome	protein_match	197110	197355	167	-	.	ID=scaffold162|size663301:hit:15640:3.12.0.1;Name=jgi|Thaps3|38768|e_gw1.22.144.1;score=167
scaffold162|size663301	protein2genome	match_part	197110	197355	167	-	.	ID=scaffold162|size663301:hsp:33364:3.12.0.1;Parent=scaffold162|size663301:hit:15640:3.12.0.1;Target=jgi|Thaps3|38768|e_gw1.22.144.1 12 95 +;Gap=M246
scaffold162|size663301	protein2genome	protein_match	197236	197454	139	-	.	ID=scaffold162|size663301:hit:15641:3.12.0.1;Name=jgi|Thaps3|38768|e_gw1.22.144.1;score=139
scaffold162|size663301	protein2genome	match_part	197236	197454	139	-	.	ID=scaffold162|size663301:hsp:33365:3.12.0.1;Parent=scaffold162|size663301:hit:15641:3.12.0.1;Target=jgi|Thaps3|38768|e_gw1.22.144.1 33 104 +;Gap=M219
scaffold162|size663301	protein2genome	protein_match	196971	197409	479	-	.	ID=scaffold162|size663301:hit:15642:3.12.0.1;Name=jgi|Phatr2|15016|e_gw1.17.165.1;score=479
scaffold162|size663301	protein2genome	match_part	197111	197409	479	-	.	ID=scaffold162|size663301:hsp:33366:3.12.0.1;Parent=scaffold162|size663301:hit:15642:3.12.0.1;Target=jgi|Phatr2|15016|e_gw1.17.165.1 1 99 +;Gap=M299
scaffold162|size663301	protein2genome	match_part	196971	197028	479	-	.	ID=scaffold162|size663301:hsp:33367:3.12.0.1;Parent=scaffold162|size663301:hit:15642:3.12.0.1;Target=jgi|Phatr2|15016|e_gw1.17.165.1 100 119 +;Gap=M58
scaffold162|size663301	protein2genome	protein_match	197206	197499	181	-	.	ID=scaffold162|size663301:hit:15643:3.12.0.1;Name=jgi|Phatr2|15016|e_gw1.17.165.1;score=181
scaffold162|size663301	protein2genome	match_part	197206	197499	181	-	.	ID=scaffold162|size663301:hsp:33368:3.12.0.1;Parent=scaffold162|size663301:hit:15643:3.12.0.1;Target=jgi|Phatr2|15016|e_gw1.17.165.1 23 119 +;Gap=M294
scaffold162|size663301	protein2genome	protein_match	196965	197358	242	-	.	ID=scaffold162|size663301:hit:15644:3.12.0.1;Name=jgi|Phatr2|6817|gw1.6.274.1;score=242
scaffold162|size663301	protein2genome	match_part	197111	197358	242	-	.	ID=scaffold162|size663301:hsp:33369:3.12.0.1;Parent=scaffold162|size663301:hit:15644:3.12.0.1;Target=jgi|Phatr2|6817|gw1.6.274.1 1 83 +;Gap=M248
scaffold162|size663301	protein2genome	match_part	196965	197028	242	-	.	ID=scaffold162|size663301:hsp:33370:3.12.0.1;Parent=scaffold162|size663301:hit:15644:3.12.0.1;Target=jgi|Phatr2|6817|gw1.6.274.1 84 105 +;Gap=M64
scaffold162|size663301	protein2genome	protein_match	197110	197295	163	-	.	ID=scaffold162|size663301:hit:15645:3.12.0.1;Name=jgi|Fracy1|203185|e_gw1.85.66.1;score=163
scaffold162|size663301	protein2genome	match_part	197110	197295	163	-	.	ID=scaffold162|size663301:hsp:33371:3.12.0.1;Parent=scaffold162|size663301:hit:15645:3.12.0.1;Target=jgi|Fracy1|203185|e_gw1.85.66.1 44 105 +;Gap=M186
scaffold162|size663301	protein2genome	protein_match	196974	197499	641	-	.	ID=scaffold162|size663301:hit:15646:3.12.0.1;Name=jgi|Fracy1|199622|e_gw1.46.208.1;score=641
scaffold162|size663301	protein2genome	match_part	197111	197499	641	-	.	ID=scaffold162|size663301:hsp:33372:3.12.0.1;Parent=scaffold162|size663301:hit:15646:3.12.0.1;Target=jgi|Fracy1|199622|e_gw1.46.208.1 31 159 +;Gap=M389
scaffold162|size663301	protein2genome	match_part	196974	197028	641	-	.	ID=scaffold162|size663301:hsp:33373:3.12.0.1;Parent=scaffold162|size663301:hit:15646:3.12.0.1;Target=jgi|Fracy1|199622|e_gw1.46.208.1 160 178 +;Gap=M55
scaffold162|size663301	protein2genome	protein_match	197110	197355	191	-	.	ID=scaffold162|size663301:hit:15647:3.12.0.1;Name=jgi|Phatr2|14143|e_gw1.13.203.1;score=191
scaffold162|size663301	protein2genome	match_part	197110	197355	191	-	.	ID=scaffold162|size663301:hsp:33374:3.12.0.1;Parent=scaffold162|size663301:hit:15647:3.12.0.1;Target=jgi|Phatr2|14143|e_gw1.13.203.1 1 83 +;Gap=M246
scaffold162|size663301	protein2genome	protein_match	196971	197358	360	-	.	ID=scaffold162|size663301:hit:15648:3.12.0.1;Name=jgi|Fracy1|144791|gw1.1.775.1;score=360
scaffold162|size663301	protein2genome	match_part	197111	197358	360	-	.	ID=scaffold162|size663301:hsp:33375:3.12.0.1;Parent=scaffold162|size663301:hit:15648:3.12.0.1;Target=jgi|Fracy1|144791|gw1.1.775.1 1 83 +;Gap=M248
scaffold162|size663301	protein2genome	match_part	196971	197028	360	-	.	ID=scaffold162|size663301:hsp:33376:3.12.0.1;Parent=scaffold162|size663301:hit:15648:3.12.0.1;Target=jgi|Fracy1|144791|gw1.1.775.1 84 103 +;Gap=M58
scaffold162|size663301	protein2genome	protein_match	197206	197499	165	-	.	ID=scaffold162|size663301:hit:15649:3.12.0.1;Name=jgi|Fracy1|144791|gw1.1.775.1;score=165
scaffold162|size663301	protein2genome	match_part	197206	197499	165	-	.	ID=scaffold162|size663301:hsp:33377:3.12.0.1;Parent=scaffold162|size663301:hit:15649:3.12.0.1;Target=jgi|Fracy1|144791|gw1.1.775.1 6 103 +;Gap=M294
scaffold162|size663301	protein2genome	protein_match	197110	197451	279	-	.	ID=scaffold162|size663301:hit:15650:3.12.0.1;Name=jgi|Fracy1|163129|gw1.21.422.1;score=279
scaffold162|size663301	protein2genome	match_part	197110	197451	279	-	.	ID=scaffold162|size663301:hsp:33378:3.12.0.1;Parent=scaffold162|size663301:hit:15650:3.12.0.1;Target=jgi|Fracy1|163129|gw1.21.422.1 1 115 +;Gap=M342
scaffold162|size663301	protein2genome	protein_match	196974	197499	641	-	.	ID=scaffold162|size663301:hit:15651:3.12.0.1;Name=jgi|Fracy1|185784|e_gw1.6.1341.1;score=641
scaffold162|size663301	protein2genome	match_part	197111	197499	641	-	.	ID=scaffold162|size663301:hsp:33379:3.12.0.1;Parent=scaffold162|size663301:hit:15651:3.12.0.1;Target=jgi|Fracy1|185784|e_gw1.6.1341.1 31 159 +;Gap=M389
scaffold162|size663301	protein2genome	match_part	196974	197028	641	-	.	ID=scaffold162|size663301:hsp:33380:3.12.0.1;Parent=scaffold162|size663301:hit:15651:3.12.0.1;Target=jgi|Fracy1|185784|e_gw1.6.1341.1 160 178 +;Gap=M55
scaffold162|size663301	protein2genome	protein_match	197110	197364	213	-	.	ID=scaffold162|size663301:hit:15652:3.12.0.1;Name=jgi|Thaps3|18820|gw1.2.651.1;score=213
scaffold162|size663301	protein2genome	match_part	197110	197364	213	-	.	ID=scaffold162|size663301:hsp:33381:3.12.0.1;Parent=scaffold162|size663301:hit:15652:3.12.0.1;Target=jgi|Thaps3|18820|gw1.2.651.1 3 86 +;Gap=M255
scaffold162|size663301	protein2genome	protein_match	197110	197265	143	-	.	ID=scaffold162|size663301:hit:15653:3.12.0.1;Name=jgi|Fracy1|164828|gw1.6.1474.1;score=143
scaffold162|size663301	protein2genome	match_part	197110	197265	143	-	.	ID=scaffold162|size663301:hsp:33382:3.12.0.1;Parent=scaffold162|size663301:hit:15653:3.12.0.1;Target=jgi|Fracy1|164828|gw1.6.1474.1 36 87 +;Gap=M156
scaffold162|size663301	protein2genome	protein_match	196983	197499	507	-	.	ID=scaffold162|size663301:hit:15654:3.12.0.1;Name=jgi|Fracy1|163093|gw1.6.1394.1;score=507
scaffold162|size663301	protein2genome	match_part	197111	197499	507	-	.	ID=scaffold162|size663301:hsp:33383:3.12.0.1;Parent=scaffold162|size663301:hit:15654:3.12.0.1;Target=jgi|Fracy1|163093|gw1.6.1394.1 12 140 +;Gap=M389
scaffold162|size663301	protein2genome	match_part	196983	197028	507	-	.	ID=scaffold162|size663301:hsp:33384:3.12.0.1;Parent=scaffold162|size663301:hit:15654:3.12.0.1;Target=jgi|Fracy1|163093|gw1.6.1394.1 141 156 +;Gap=M46
scaffold162|size663301	protein2genome	protein_match	196971	197367	290	-	.	ID=scaffold162|size663301:hit:15655:3.12.0.1;Name=jgi|Thaps3|35544|e_gw1.7.414.1;score=290
scaffold162|size663301	protein2genome	match_part	197111	197367	290	-	.	ID=scaffold162|size663301:hsp:33385:3.12.0.1;Parent=scaffold162|size663301:hit:15655:3.12.0.1;Target=jgi|Thaps3|35544|e_gw1.7.414.1 4 88 +;Gap=M257
scaffold162|size663301	protein2genome	match_part	196971	197028	290	-	.	ID=scaffold162|size663301:hsp:33386:3.12.0.1;Parent=scaffold162|size663301:hit:15655:3.12.0.1;Target=jgi|Thaps3|35544|e_gw1.7.414.1 89 108 +;Gap=M58
scaffold162|size663301	protein2genome	protein_match	196980	197373	323	-	.	ID=scaffold162|size663301:hit:15656:3.12.0.1;Name=jgi|Thaps3|32015|e_gw1.2.782.1;score=323
scaffold162|size663301	protein2genome	match_part	197111	197373	323	-	.	ID=scaffold162|size663301:hsp:33387:3.12.0.1;Parent=scaffold162|size663301:hit:15656:3.12.0.1;Target=jgi|Thaps3|32015|e_gw1.2.782.1 1 87 +;Gap=M263
scaffold162|size663301	protein2genome	match_part	196980	197028	323	-	.	ID=scaffold162|size663301:hsp:33388:3.12.0.1;Parent=scaffold162|size663301:hit:15656:3.12.0.1;Target=jgi|Thaps3|32015|e_gw1.2.782.1 88 104 +;Gap=M49
scaffold162|size663301	protein2genome	protein_match	197110	197451	279	-	.	ID=scaffold162|size663301:hit:15657:3.12.0.1;Name=jgi|Fracy1|201564|e_gw1.65.121.1;score=279
scaffold162|size663301	protein2genome	match_part	197110	197451	279	-	.	ID=scaffold162|size663301:hsp:33389:3.12.0.1;Parent=scaffold162|size663301:hit:15657:3.12.0.1;Target=jgi|Fracy1|201564|e_gw1.65.121.1 1 115 +;Gap=M342
scaffold162|size663301	protein2genome	protein_match	196983	197499	507	-	.	ID=scaffold162|size663301:hit:15658:3.12.0.1;Name=jgi|Fracy1|163092|gw1.39.274.1;score=507
scaffold162|size663301	protein2genome	match_part	197111	197499	507	-	.	ID=scaffold162|size663301:hsp:33390:3.12.0.1;Parent=scaffold162|size663301:hit:15658:3.12.0.1;Target=jgi|Fracy1|163092|gw1.39.274.1 12 140 +;Gap=M389
scaffold162|size663301	protein2genome	match_part	196983	197028	507	-	.	ID=scaffold162|size663301:hsp:33391:3.12.0.1;Parent=scaffold162|size663301:hit:15658:3.12.0.1;Target=jgi|Fracy1|163092|gw1.39.274.1 141 156 +;Gap=M46
scaffold162|size663301	protein2genome	protein_match	196971	197397	491	-	.	ID=scaffold162|size663301:hit:15659:3.12.0.1;Name=jgi|Fracy1|144774|gw1.87.17.1;score=491
scaffold162|size663301	protein2genome	match_part	197111	197397	491	-	.	ID=scaffold162|size663301:hsp:33392:3.12.0.1;Parent=scaffold162|size663301:hit:15659:3.12.0.1;Target=jgi|Fracy1|144774|gw1.87.17.1 1 94 +;Gap=M287
scaffold162|size663301	protein2genome	match_part	196971	197028	491	-	.	ID=scaffold162|size663301:hsp:33393:3.12.0.1;Parent=scaffold162|size663301:hit:15659:3.12.0.1;Target=jgi|Fracy1|144774|gw1.87.17.1 95 114 +;Gap=M58
scaffold162|size663301	protein2genome	protein_match	196983	197367	338	-	.	ID=scaffold162|size663301:hit:15660:3.12.0.1;Name=jgi|Phatr2|6839|gw1.9.324.1;score=338
scaffold162|size663301	protein2genome	match_part	197111	197367	338	-	.	ID=scaffold162|size663301:hsp:33394:3.12.0.1;Parent=scaffold162|size663301:hit:15660:3.12.0.1;Target=jgi|Phatr2|6839|gw1.9.324.1 1 85 +;Gap=M257
scaffold162|size663301	protein2genome	match_part	196983	197028	338	-	.	ID=scaffold162|size663301:hsp:33395:3.12.0.1;Parent=scaffold162|size663301:hit:15660:3.12.0.1;Target=jgi|Phatr2|6839|gw1.9.324.1 86 101 +;Gap=M46
scaffold162|size663301	protein2genome	protein_match	196971	197364	383	-	.	ID=scaffold162|size663301:hit:15661:3.12.0.1;Name=jgi|Thaps3|18795|gw1.15.137.1;score=383
scaffold162|size663301	protein2genome	match_part	197111	197364	383	-	.	ID=scaffold162|size663301:hsp:33396:3.12.0.1;Parent=scaffold162|size663301:hit:15661:3.12.0.1;Target=jgi|Thaps3|18795|gw1.15.137.1 1 85 +;Gap=M254
scaffold162|size663301	protein2genome	match_part	196971	197028	383	-	.	ID=scaffold162|size663301:hsp:33397:3.12.0.1;Parent=scaffold162|size663301:hit:15661:3.12.0.1;Target=jgi|Thaps3|18795|gw1.15.137.1 86 105 +;Gap=M58
scaffold162|size663301	blastn	expressed_sequence_match	101969	103802	58	-	.	ID=scaffold162|size663301:hit:15662:3.12.0.1;Name=TRINITY_DN5943_c0_g1_i1;score=58
scaffold162|size663301	blastn	match_part	103745	103802	58	-	.	ID=scaffold162|size663301:hsp:33398:3.12.0.1;Parent=scaffold162|size663301:hit:15662:3.12.0.1;Target=TRINITY_DN5943_c0_g1_i1 1 58 +;Gap=M58
scaffold162|size663301	blastn	match_part	103065	103578	514	-	.	ID=scaffold162|size663301:hsp:33399:3.12.0.1;Parent=scaffold162|size663301:hit:15662:3.12.0.1;Target=TRINITY_DN5943_c0_g1_i1 59 572 +;Gap=M514
scaffold162|size663301	blastn	match_part	102878	102952	75	-	.	ID=scaffold162|size663301:hsp:33400:3.12.0.1;Parent=scaffold162|size663301:hit:15662:3.12.0.1;Target=TRINITY_DN5943_c0_g1_i1 572 646 +;Gap=M75
scaffold162|size663301	blastn	match_part	101969	102654	686	-	.	ID=scaffold162|size663301:hsp:33401:3.12.0.1;Parent=scaffold162|size663301:hit:15662:3.12.0.1;Target=TRINITY_DN5943_c0_g1_i1 646 1331 +;Gap=M686
scaffold162|size663301	blastn	expressed_sequence_match	101969	103802	58	-	.	ID=scaffold162|size663301:hit:15663:3.12.0.1;Name=TRINITY_DN5943_c0_g1_i10;score=58
scaffold162|size663301	blastn	match_part	103745	103802	58	-	.	ID=scaffold162|size663301:hsp:33402:3.12.0.1;Parent=scaffold162|size663301:hit:15663:3.12.0.1;Target=TRINITY_DN5943_c0_g1_i10 1 58 +;Gap=M58
scaffold162|size663301	blastn	match_part	103065	103578	514	-	.	ID=scaffold162|size663301:hsp:33403:3.12.0.1;Parent=scaffold162|size663301:hit:15663:3.12.0.1;Target=TRINITY_DN5943_c0_g1_i10 59 572 +;Gap=M514
scaffold162|size663301	blastn	match_part	101969	102952	984	-	.	ID=scaffold162|size663301:hsp:33404:3.12.0.1;Parent=scaffold162|size663301:hit:15663:3.12.0.1;Target=TRINITY_DN5943_c0_g1_i10 572 1555 +;Gap=M984
scaffold162|size663301	blastn	expressed_sequence_match	101189	103845	1758	+	.	ID=scaffold162|size663301:hit:15664:3.12.0.1;Name=TRINITY_DN17413_c0_g2_i6;score=1758
scaffold162|size663301	blastn	match_part	101189	102952	1758	+	.	ID=scaffold162|size663301:hsp:33405:3.12.0.1;Parent=scaffold162|size663301:hit:15664:3.12.0.1;Target=TRINITY_DN17413_c0_g2_i6 1 1764 +;Gap=M1764
scaffold162|size663301	blastn	match_part	103155	103235	81	+	.	ID=scaffold162|size663301:hsp:33406:3.12.0.1;Parent=scaffold162|size663301:hit:15664:3.12.0.1;Target=TRINITY_DN17413_c0_g2_i6 1777 1857 +;Gap=M81
scaffold162|size663301	blastn	match_part	103368	103578	211	+	.	ID=scaffold162|size663301:hsp:33407:3.12.0.1;Parent=scaffold162|size663301:hit:15664:3.12.0.1;Target=TRINITY_DN17413_c0_g2_i6 1857 2067 +;Gap=M211
scaffold162|size663301	blastn	match_part	103745	103845	101	+	.	ID=scaffold162|size663301:hsp:33408:3.12.0.1;Parent=scaffold162|size663301:hit:15664:3.12.0.1;Target=TRINITY_DN17413_c0_g2_i6 2068 2168 +;Gap=M101
scaffold162|size663301	blastn	expressed_sequence_match	101969	103802	58	-	.	ID=scaffold162|size663301:hit:15665:3.12.0.1;Name=TRINITY_DN5943_c0_g1_i6;score=58
scaffold162|size663301	blastn	match_part	103745	103802	58	-	.	ID=scaffold162|size663301:hsp:33409:3.12.0.1;Parent=scaffold162|size663301:hit:15665:3.12.0.1;Target=TRINITY_DN5943_c0_g1_i6 1 58 +;Gap=M58
scaffold162|size663301	blastn	match_part	101969	103578	1610	-	.	ID=scaffold162|size663301:hsp:33410:3.12.0.1;Parent=scaffold162|size663301:hit:15665:3.12.0.1;Target=TRINITY_DN5943_c0_g1_i6 59 1668 +;Gap=M1610
scaffold162|size663301	blastn	expressed_sequence_match	100643	105187	1994	+	.	ID=scaffold162|size663301:hit:15666:3.12.0.1;Name=TRINITY_DN17413_c0_g2_i3;score=1994
scaffold162|size663301	blastn	match_part	100643	102654	1994	+	.	ID=scaffold162|size663301:hsp:33411:3.12.0.1;Parent=scaffold162|size663301:hit:15666:3.12.0.1;Target=TRINITY_DN17413_c0_g2_i3 1 2012 +;Gap=M2012
scaffold162|size663301	blastn	match_part	102744	102952	209	+	.	ID=scaffold162|size663301:hsp:33412:3.12.0.1;Parent=scaffold162|size663301:hit:15666:3.12.0.1;Target=TRINITY_DN17413_c0_g2_i3 2012 2220 +;Gap=M209
scaffold162|size663301	blastn	match_part	103155	103235	81	+	.	ID=scaffold162|size663301:hsp:33413:3.12.0.1;Parent=scaffold162|size663301:hit:15666:3.12.0.1;Target=TRINITY_DN17413_c0_g2_i3 2233 2313 +;Gap=M81
scaffold162|size663301	blastn	match_part	103368	105187	1814	+	.	ID=scaffold162|size663301:hsp:33414:3.12.0.1;Parent=scaffold162|size663301:hit:15666:3.12.0.1;Target=TRINITY_DN17413_c0_g2_i3 2313 4132 +;Gap=M1820
scaffold162|size663301	blastn	expressed_sequence_match	101189	102654	1025	+	.	ID=scaffold162|size663301:hit:15667:3.12.0.1;Name=TRINITY_DN17413_c0_g2_i8;score=1025
scaffold162|size663301	blastn	match_part	101189	102219	1025	+	.	ID=scaffold162|size663301:hsp:33415:3.12.0.1;Parent=scaffold162|size663301:hit:15667:3.12.0.1;Target=TRINITY_DN17413_c0_g2_i8 1 1031 +;Gap=M1031
scaffold162|size663301	blastn	match_part	102463	102654	192	+	.	ID=scaffold162|size663301:hsp:33416:3.12.0.1;Parent=scaffold162|size663301:hit:15667:3.12.0.1;Target=TRINITY_DN17413_c0_g2_i8 1032 1223 +;Gap=M192
scaffold162|size663301	blastn	expressed_sequence_match	101189	103841	1460	+	.	ID=scaffold162|size663301:hit:15668:3.12.0.1;Name=TRINITY_DN17413_c0_g2_i7;score=1460
scaffold162|size663301	blastn	match_part	101189	102654	1460	+	.	ID=scaffold162|size663301:hsp:33417:3.12.0.1;Parent=scaffold162|size663301:hit:15668:3.12.0.1;Target=TRINITY_DN17413_c0_g2_i7 1 1466 +;Gap=M1466
scaffold162|size663301	blastn	match_part	102744	102952	209	+	.	ID=scaffold162|size663301:hsp:33418:3.12.0.1;Parent=scaffold162|size663301:hit:15668:3.12.0.1;Target=TRINITY_DN17413_c0_g2_i7 1466 1674 +;Gap=M209
scaffold162|size663301	blastn	match_part	103065	103578	514	+	.	ID=scaffold162|size663301:hsp:33419:3.12.0.1;Parent=scaffold162|size663301:hit:15668:3.12.0.1;Target=TRINITY_DN17413_c0_g2_i7 1674 2187 +;Gap=M514
scaffold162|size663301	blastn	match_part	103704	103841	138	+	.	ID=scaffold162|size663301:hsp:33420:3.12.0.1;Parent=scaffold162|size663301:hit:15668:3.12.0.1;Target=TRINITY_DN17413_c0_g2_i7 2188 2325 +;Gap=M138
scaffold162|size663301	blastn	expressed_sequence_match	101969	103660	596	-	.	ID=scaffold162|size663301:hit:15669:3.12.0.1;Name=TRINITY_DN5943_c0_g1_i13;score=596
scaffold162|size663301	blastn	match_part	103065	103660	596	-	.	ID=scaffold162|size663301:hsp:33421:3.12.0.1;Parent=scaffold162|size663301:hit:15669:3.12.0.1;Target=TRINITY_DN5943_c0_g1_i13 18 613 +;Gap=M596
scaffold162|size663301	blastn	match_part	103610	103658	43	-	.	ID=scaffold162|size663301:hsp:33422:3.12.0.1;Parent=scaffold162|size663301:hit:15669:3.12.0.1;Target=TRINITY_DN5943_c0_g1_i13 1 49 +;Gap=M49
scaffold162|size663301	blastn	match_part	101969	102952	984	-	.	ID=scaffold162|size663301:hsp:33423:3.12.0.1;Parent=scaffold162|size663301:hit:15669:3.12.0.1;Target=TRINITY_DN5943_c0_g1_i13 613 1596 +;Gap=M984
scaffold162|size663301	blastn	expressed_sequence_match	101969	103660	506	-	.	ID=scaffold162|size663301:hit:15670:3.12.0.1;Name=TRINITY_DN5943_c0_g1_i3;score=506
scaffold162|size663301	blastn	match_part	103155	103660	506	-	.	ID=scaffold162|size663301:hsp:33424:3.12.0.1;Parent=scaffold162|size663301:hit:15670:3.12.0.1;Target=TRINITY_DN5943_c0_g1_i3 18 523 +;Gap=M506
scaffold162|size663301	blastn	match_part	103610	103658	43	-	.	ID=scaffold162|size663301:hsp:33425:3.12.0.1;Parent=scaffold162|size663301:hit:15670:3.12.0.1;Target=TRINITY_DN5943_c0_g1_i3 1 49 +;Gap=M49
scaffold162|size663301	blastn	match_part	101969	102952	984	-	.	ID=scaffold162|size663301:hsp:33426:3.12.0.1;Parent=scaffold162|size663301:hit:15670:3.12.0.1;Target=TRINITY_DN5943_c0_g1_i3 536 1519 +;Gap=M984
scaffold162|size663301	blastn	expressed_sequence_match	101969	103660	293	-	.	ID=scaffold162|size663301:hit:15671:3.12.0.1;Name=TRINITY_DN5943_c0_g1_i12;score=293
scaffold162|size663301	blastn	match_part	103368	103660	293	-	.	ID=scaffold162|size663301:hsp:33427:3.12.0.1;Parent=scaffold162|size663301:hit:15671:3.12.0.1;Target=TRINITY_DN5943_c0_g1_i12 18 310 +;Gap=M293
scaffold162|size663301	blastn	match_part	103610	103658	43	-	.	ID=scaffold162|size663301:hsp:33428:3.12.0.1;Parent=scaffold162|size663301:hit:15671:3.12.0.1;Target=TRINITY_DN5943_c0_g1_i12 1 49 +;Gap=M49
scaffold162|size663301	blastn	match_part	103155	103235	81	-	.	ID=scaffold162|size663301:hsp:33429:3.12.0.1;Parent=scaffold162|size663301:hit:15671:3.12.0.1;Target=TRINITY_DN5943_c0_g1_i12 310 390 +;Gap=M81
scaffold162|size663301	blastn	match_part	101969	102952	984	-	.	ID=scaffold162|size663301:hsp:33430:3.12.0.1;Parent=scaffold162|size663301:hit:15671:3.12.0.1;Target=TRINITY_DN5943_c0_g1_i12 403 1386 +;Gap=M984
scaffold162|size663301	blastn	expressed_sequence_match	101969	103660	596	-	.	ID=scaffold162|size663301:hit:15672:3.12.0.1;Name=TRINITY_DN5943_c0_g1_i7;score=596
scaffold162|size663301	blastn	match_part	103065	103660	596	-	.	ID=scaffold162|size663301:hsp:33431:3.12.0.1;Parent=scaffold162|size663301:hit:15672:3.12.0.1;Target=TRINITY_DN5943_c0_g1_i7 18 613 +;Gap=M596
scaffold162|size663301	blastn	match_part	103610	103658	43	-	.	ID=scaffold162|size663301:hsp:33432:3.12.0.1;Parent=scaffold162|size663301:hit:15672:3.12.0.1;Target=TRINITY_DN5943_c0_g1_i7 1 49 +;Gap=M49
scaffold162|size663301	blastn	match_part	102878	102952	75	-	.	ID=scaffold162|size663301:hsp:33433:3.12.0.1;Parent=scaffold162|size663301:hit:15672:3.12.0.1;Target=TRINITY_DN5943_c0_g1_i7 613 687 +;Gap=M75
scaffold162|size663301	blastn	match_part	101969	102654	686	-	.	ID=scaffold162|size663301:hsp:33434:3.12.0.1;Parent=scaffold162|size663301:hit:15672:3.12.0.1;Target=TRINITY_DN5943_c0_g1_i7 687 1372 +;Gap=M686
scaffold162|size663301	blastn	expressed_sequence_match	101189	103841	1460	+	.	ID=scaffold162|size663301:hit:15673:3.12.0.1;Name=TRINITY_DN17413_c0_g2_i10;score=1460
scaffold162|size663301	blastn	match_part	101189	102654	1460	+	.	ID=scaffold162|size663301:hsp:33435:3.12.0.1;Parent=scaffold162|size663301:hit:15673:3.12.0.1;Target=TRINITY_DN17413_c0_g2_i10 1 1466 +;Gap=M1466
scaffold162|size663301	blastn	match_part	102744	102952	209	+	.	ID=scaffold162|size663301:hsp:33436:3.12.0.1;Parent=scaffold162|size663301:hit:15673:3.12.0.1;Target=TRINITY_DN17413_c0_g2_i10 1466 1674 +;Gap=M209
scaffold162|size663301	blastn	match_part	103155	103235	81	+	.	ID=scaffold162|size663301:hsp:33437:3.12.0.1;Parent=scaffold162|size663301:hit:15673:3.12.0.1;Target=TRINITY_DN17413_c0_g2_i10 1687 1767 +;Gap=M81
scaffold162|size663301	blastn	match_part	103368	103578	211	+	.	ID=scaffold162|size663301:hsp:33438:3.12.0.1;Parent=scaffold162|size663301:hit:15673:3.12.0.1;Target=TRINITY_DN17413_c0_g2_i10 1767 1977 +;Gap=M211
scaffold162|size663301	blastn	match_part	103704	103841	138	+	.	ID=scaffold162|size663301:hsp:33439:3.12.0.1;Parent=scaffold162|size663301:hit:15673:3.12.0.1;Target=TRINITY_DN17413_c0_g2_i10 1978 2115 +;Gap=M138
scaffold162|size663301	blastn	expressed_sequence_match	100016	102114	2087	-	.	ID=scaffold162|size663301:hit:15674:3.12.0.1;Name=TRINITY_DN305_c0_g2_i1;score=2087
scaffold162|size663301	blastn	match_part	100016	102114	2087	-	.	ID=scaffold162|size663301:hsp:33440:3.12.0.1;Parent=scaffold162|size663301:hit:15674:3.12.0.1;Target=TRINITY_DN305_c0_g2_i1 1 2099 +;Gap=M2099
scaffold162|size663301	blastn	expressed_sequence_match	103610	105410	1305	+	.	ID=scaffold162|size663301:hit:15675:3.12.0.1;Name=TRINITY_DN8428_c0_g1_i1;score=1305
scaffold162|size663301	blastn	match_part	103610	105004	1305	+	.	ID=scaffold162|size663301:hsp:33441:3.12.0.1;Parent=scaffold162|size663301:hit:15675:3.12.0.1;Target=TRINITY_DN8428_c0_g1_i1 11 1405 +;Gap=M1395
scaffold162|size663301	blastn	match_part	103619	103660	42	+	.	ID=scaffold162|size663301:hsp:33442:3.12.0.1;Parent=scaffold162|size663301:hit:15675:3.12.0.1;Target=TRINITY_DN8428_c0_g1_i1 1 42 +;Gap=M42
scaffold162|size663301	blastn	match_part	105129	105410	144	+	.	ID=scaffold162|size663301:hsp:33443:3.12.0.1;Parent=scaffold162|size663301:hit:15675:3.12.0.1;Target=TRINITY_DN8428_c0_g1_i1 1404 1685 +;Gap=M282
scaffold162|size663301	blastn	expressed_sequence_match	100643	105410	1994	+	.	ID=scaffold162|size663301:hit:15676:3.12.0.1;Name=TRINITY_DN17413_c0_g2_i4;score=1994
scaffold162|size663301	blastn	match_part	100643	102654	1994	+	.	ID=scaffold162|size663301:hsp:33444:3.12.0.1;Parent=scaffold162|size663301:hit:15676:3.12.0.1;Target=TRINITY_DN17413_c0_g2_i4 1 2012 +;Gap=M2012
scaffold162|size663301	blastn	match_part	102744	102952	209	+	.	ID=scaffold162|size663301:hsp:33445:3.12.0.1;Parent=scaffold162|size663301:hit:15676:3.12.0.1;Target=TRINITY_DN17413_c0_g2_i4 2012 2220 +;Gap=M209
scaffold162|size663301	blastn	match_part	103065	105045	1867	+	.	ID=scaffold162|size663301:hsp:33446:3.12.0.1;Parent=scaffold162|size663301:hit:15676:3.12.0.1;Target=TRINITY_DN17413_c0_g2_i4 2220 4200 +;Gap=M1981
scaffold162|size663301	blastn	match_part	105096	105410	161	+	.	ID=scaffold162|size663301:hsp:33447:3.12.0.1;Parent=scaffold162|size663301:hit:15676:3.12.0.1;Target=TRINITY_DN17413_c0_g2_i4 4254 4569 +;Gap=M315
scaffold162|size663301	blastn	expressed_sequence_match	101969	103802	58	-	.	ID=scaffold162|size663301:hit:15677:3.12.0.1;Name=TRINITY_DN5943_c0_g1_i9;score=58
scaffold162|size663301	blastn	match_part	103745	103802	58	-	.	ID=scaffold162|size663301:hsp:33448:3.12.0.1;Parent=scaffold162|size663301:hit:15677:3.12.0.1;Target=TRINITY_DN5943_c0_g1_i9 1 58 +;Gap=M58
scaffold162|size663301	blastn	match_part	102744	103578	835	-	.	ID=scaffold162|size663301:hsp:33449:3.12.0.1;Parent=scaffold162|size663301:hit:15677:3.12.0.1;Target=TRINITY_DN5943_c0_g1_i9 59 893 +;Gap=M835
scaffold162|size663301	blastn	match_part	101969	102654	686	-	.	ID=scaffold162|size663301:hsp:33450:3.12.0.1;Parent=scaffold162|size663301:hit:15677:3.12.0.1;Target=TRINITY_DN5943_c0_g1_i9 893 1578 +;Gap=M686
scaffold162|size663301	blastn	expressed_sequence_match	101969	103660	506	-	.	ID=scaffold162|size663301:hit:15678:3.12.0.1;Name=TRINITY_DN5943_c0_g1_i4;score=506
scaffold162|size663301	blastn	match_part	103155	103660	506	-	.	ID=scaffold162|size663301:hsp:33451:3.12.0.1;Parent=scaffold162|size663301:hit:15678:3.12.0.1;Target=TRINITY_DN5943_c0_g1_i4 18 523 +;Gap=M506
scaffold162|size663301	blastn	match_part	103610	103658	43	-	.	ID=scaffold162|size663301:hsp:33452:3.12.0.1;Parent=scaffold162|size663301:hit:15678:3.12.0.1;Target=TRINITY_DN5943_c0_g1_i4 1 49 +;Gap=M49
scaffold162|size663301	blastn	match_part	102878	102952	75	-	.	ID=scaffold162|size663301:hsp:33453:3.12.0.1;Parent=scaffold162|size663301:hit:15678:3.12.0.1;Target=TRINITY_DN5943_c0_g1_i4 536 610 +;Gap=M75
scaffold162|size663301	blastn	match_part	101969	102654	686	-	.	ID=scaffold162|size663301:hsp:33454:3.12.0.1;Parent=scaffold162|size663301:hit:15678:3.12.0.1;Target=TRINITY_DN5943_c0_g1_i4 610 1295 +;Gap=M686
scaffold162|size663301	blastn	expressed_sequence_match	101969	103660	1692	-	.	ID=scaffold162|size663301:hit:15679:3.12.0.1;Name=TRINITY_DN5943_c0_g1_i16;score=1692
scaffold162|size663301	blastn	match_part	101969	103660	1692	-	.	ID=scaffold162|size663301:hsp:33455:3.12.0.1;Parent=scaffold162|size663301:hit:15679:3.12.0.1;Target=TRINITY_DN5943_c0_g1_i16 18 1709 +;Gap=M1692
scaffold162|size663301	blastn	match_part	103610	103658	43	-	.	ID=scaffold162|size663301:hsp:33456:3.12.0.1;Parent=scaffold162|size663301:hit:15679:3.12.0.1;Target=TRINITY_DN5943_c0_g1_i16 1 49 +;Gap=M49
scaffold162|size663301	blastn	expressed_sequence_match	105110	105410	157	+	.	ID=scaffold162|size663301:hit:15680:3.12.0.1;Name=TRINITY_DN8428_c0_g2_i2;score=157
scaffold162|size663301	blastn	match_part	105110	105410	157	+	.	ID=scaffold162|size663301:hsp:33457:3.12.0.1;Parent=scaffold162|size663301:hit:15680:3.12.0.1;Target=TRINITY_DN8428_c0_g2_i2 89 389 +;Gap=M301
scaffold162|size663301	blastn	expressed_sequence_match	101969	103660	917	-	.	ID=scaffold162|size663301:hit:15681:3.12.0.1;Name=TRINITY_DN5943_c0_g1_i2;score=917
scaffold162|size663301	blastn	match_part	102744	103660	917	-	.	ID=scaffold162|size663301:hsp:33458:3.12.0.1;Parent=scaffold162|size663301:hit:15681:3.12.0.1;Target=TRINITY_DN5943_c0_g1_i2 18 934 +;Gap=M917
scaffold162|size663301	blastn	match_part	103610	103658	43	-	.	ID=scaffold162|size663301:hsp:33459:3.12.0.1;Parent=scaffold162|size663301:hit:15681:3.12.0.1;Target=TRINITY_DN5943_c0_g1_i2 1 49 +;Gap=M49
scaffold162|size663301	blastn	match_part	101969	102654	686	-	.	ID=scaffold162|size663301:hsp:33460:3.12.0.1;Parent=scaffold162|size663301:hit:15681:3.12.0.1;Target=TRINITY_DN5943_c0_g1_i2 934 1619 +;Gap=M686
scaffold162|size663301	blastn	expressed_sequence_match	101189	104244	1460	+	.	ID=scaffold162|size663301:hit:15682:3.12.0.1;Name=TRINITY_DN17413_c0_g2_i5;score=1460
scaffold162|size663301	blastn	match_part	101189	102654	1460	+	.	ID=scaffold162|size663301:hsp:33461:3.12.0.1;Parent=scaffold162|size663301:hit:15682:3.12.0.1;Target=TRINITY_DN17413_c0_g2_i5 1 1466 +;Gap=M1466
scaffold162|size663301	blastn	match_part	102744	102952	209	+	.	ID=scaffold162|size663301:hsp:33462:3.12.0.1;Parent=scaffold162|size663301:hit:15682:3.12.0.1;Target=TRINITY_DN17413_c0_g2_i5 1466 1674 +;Gap=M209
scaffold162|size663301	blastn	match_part	103065	103578	514	+	.	ID=scaffold162|size663301:hsp:33463:3.12.0.1;Parent=scaffold162|size663301:hit:15682:3.12.0.1;Target=TRINITY_DN17413_c0_g2_i5 1674 2187 +;Gap=M514
scaffold162|size663301	blastn	match_part	103657	104055	399	+	.	ID=scaffold162|size663301:hsp:33464:3.12.0.1;Parent=scaffold162|size663301:hit:15682:3.12.0.1;Target=TRINITY_DN17413_c0_g2_i5 2188 2586 +;Gap=M399
scaffold162|size663301	blastn	match_part	104123	104244	122	+	.	ID=scaffold162|size663301:hsp:33465:3.12.0.1;Parent=scaffold162|size663301:hit:15682:3.12.0.1;Target=TRINITY_DN17413_c0_g2_i5 2587 2708 +;Gap=M122
scaffold162|size663301	blastn	expressed_sequence_match	100643	105591	1994	+	.	ID=scaffold162|size663301:hit:15683:3.12.0.1;Name=TRINITY_DN17413_c0_g2_i9;score=1994
scaffold162|size663301	blastn	match_part	100643	102654	1994	+	.	ID=scaffold162|size663301:hsp:33466:3.12.0.1;Parent=scaffold162|size663301:hit:15683:3.12.0.1;Target=TRINITY_DN17413_c0_g2_i9 1 2012 +;Gap=M2012
scaffold162|size663301	blastn	match_part	102744	102952	209	+	.	ID=scaffold162|size663301:hsp:33467:3.12.0.1;Parent=scaffold162|size663301:hit:15683:3.12.0.1;Target=TRINITY_DN17413_c0_g2_i9 2012 2220 +;Gap=M209
scaffold162|size663301	blastn	match_part	103065	105004	1940	+	.	ID=scaffold162|size663301:hsp:33468:3.12.0.1;Parent=scaffold162|size663301:hit:15683:3.12.0.1;Target=TRINITY_DN17413_c0_g2_i9 2220 4159 +;Gap=M1940
scaffold162|size663301	blastn	match_part	105129	105591	457	+	.	ID=scaffold162|size663301:hsp:33469:3.12.0.1;Parent=scaffold162|size663301:hit:15683:3.12.0.1;Target=TRINITY_DN17413_c0_g2_i9 4158 4620 +;Gap=M463
scaffold162|size663301	blastn	expressed_sequence_match	101969	103802	58	-	.	ID=scaffold162|size663301:hit:15684:3.12.0.1;Name=TRINITY_DN5943_c0_g1_i17;score=58
scaffold162|size663301	blastn	match_part	103745	103802	58	-	.	ID=scaffold162|size663301:hsp:33470:3.12.0.1;Parent=scaffold162|size663301:hit:15684:3.12.0.1;Target=TRINITY_DN5943_c0_g1_i17 1 58 +;Gap=M58
scaffold162|size663301	blastn	match_part	103065	103578	514	-	.	ID=scaffold162|size663301:hsp:33471:3.12.0.1;Parent=scaffold162|size663301:hit:15684:3.12.0.1;Target=TRINITY_DN5943_c0_g1_i17 59 572 +;Gap=M514
scaffold162|size663301	blastn	match_part	102744	102952	209	-	.	ID=scaffold162|size663301:hsp:33472:3.12.0.1;Parent=scaffold162|size663301:hit:15684:3.12.0.1;Target=TRINITY_DN5943_c0_g1_i17 572 780 +;Gap=M209
scaffold162|size663301	blastn	match_part	101969	102654	686	-	.	ID=scaffold162|size663301:hsp:33473:3.12.0.1;Parent=scaffold162|size663301:hit:15684:3.12.0.1;Target=TRINITY_DN5943_c0_g1_i17 780 1465 +;Gap=M686
scaffold162|size663301	blastn	expressed_sequence_match	100643	105591	1994	+	.	ID=scaffold162|size663301:hit:15685:3.12.0.1;Name=TRINITY_DN17413_c0_g2_i1;score=1994
scaffold162|size663301	blastn	match_part	100643	102654	1994	+	.	ID=scaffold162|size663301:hsp:33474:3.12.0.1;Parent=scaffold162|size663301:hit:15685:3.12.0.1;Target=TRINITY_DN17413_c0_g2_i1 1 2012 +;Gap=M2012
scaffold162|size663301	blastn	match_part	102744	102952	209	+	.	ID=scaffold162|size663301:hsp:33475:3.12.0.1;Parent=scaffold162|size663301:hit:15685:3.12.0.1;Target=TRINITY_DN17413_c0_g2_i1 2012 2220 +;Gap=M209
scaffold162|size663301	blastn	match_part	103065	105591	2521	+	.	ID=scaffold162|size663301:hsp:33476:3.12.0.1;Parent=scaffold162|size663301:hit:15685:3.12.0.1;Target=TRINITY_DN17413_c0_g2_i1 2220 4746 +;Gap=M2527
scaffold162|size663301	blastn	expressed_sequence_match	101969	103802	58	-	.	ID=scaffold162|size663301:hit:15686:3.12.0.1;Name=TRINITY_DN5943_c0_g1_i14;score=58
scaffold162|size663301	blastn	match_part	103745	103802	58	-	.	ID=scaffold162|size663301:hsp:33477:3.12.0.1;Parent=scaffold162|size663301:hit:15686:3.12.0.1;Target=TRINITY_DN5943_c0_g1_i14 1 58 +;Gap=M58
scaffold162|size663301	blastn	match_part	103368	103578	211	-	.	ID=scaffold162|size663301:hsp:33478:3.12.0.1;Parent=scaffold162|size663301:hit:15686:3.12.0.1;Target=TRINITY_DN5943_c0_g1_i14 59 269 +;Gap=M211
scaffold162|size663301	blastn	match_part	103155	103235	81	-	.	ID=scaffold162|size663301:hsp:33479:3.12.0.1;Parent=scaffold162|size663301:hit:15686:3.12.0.1;Target=TRINITY_DN5943_c0_g1_i14 269 349 +;Gap=M81
scaffold162|size663301	blastn	match_part	102878	102952	75	-	.	ID=scaffold162|size663301:hsp:33480:3.12.0.1;Parent=scaffold162|size663301:hit:15686:3.12.0.1;Target=TRINITY_DN5943_c0_g1_i14 362 436 +;Gap=M75
scaffold162|size663301	blastn	match_part	101969	102654	686	-	.	ID=scaffold162|size663301:hsp:33481:3.12.0.1;Parent=scaffold162|size663301:hit:15686:3.12.0.1;Target=TRINITY_DN5943_c0_g1_i14 436 1121 +;Gap=M686
scaffold162|size663301	blastn	expressed_sequence_match	101969	103660	293	-	.	ID=scaffold162|size663301:hit:15687:3.12.0.1;Name=TRINITY_DN5943_c0_g1_i5;score=293
scaffold162|size663301	blastn	match_part	103368	103660	293	-	.	ID=scaffold162|size663301:hsp:33482:3.12.0.1;Parent=scaffold162|size663301:hit:15687:3.12.0.1;Target=TRINITY_DN5943_c0_g1_i5 18 310 +;Gap=M293
scaffold162|size663301	blastn	match_part	103610	103658	43	-	.	ID=scaffold162|size663301:hsp:33483:3.12.0.1;Parent=scaffold162|size663301:hit:15687:3.12.0.1;Target=TRINITY_DN5943_c0_g1_i5 1 49 +;Gap=M49
scaffold162|size663301	blastn	match_part	103155	103235	81	-	.	ID=scaffold162|size663301:hsp:33484:3.12.0.1;Parent=scaffold162|size663301:hit:15687:3.12.0.1;Target=TRINITY_DN5943_c0_g1_i5 310 390 +;Gap=M81
scaffold162|size663301	blastn	match_part	102878	102952	75	-	.	ID=scaffold162|size663301:hsp:33485:3.12.0.1;Parent=scaffold162|size663301:hit:15687:3.12.0.1;Target=TRINITY_DN5943_c0_g1_i5 403 477 +;Gap=M75
scaffold162|size663301	blastn	match_part	101969	102654	686	-	.	ID=scaffold162|size663301:hsp:33486:3.12.0.1;Parent=scaffold162|size663301:hit:15687:3.12.0.1;Target=TRINITY_DN5943_c0_g1_i5 477 1162 +;Gap=M686
scaffold162|size663301	blastn	expressed_sequence_match	101189	104244	1460	+	.	ID=scaffold162|size663301:hit:15688:3.12.0.1;Name=TRINITY_DN17413_c0_g2_i2;score=1460
scaffold162|size663301	blastn	match_part	101189	102654	1460	+	.	ID=scaffold162|size663301:hsp:33487:3.12.0.1;Parent=scaffold162|size663301:hit:15688:3.12.0.1;Target=TRINITY_DN17413_c0_g2_i2 1 1466 +;Gap=M1466
scaffold162|size663301	blastn	match_part	102744	102952	209	+	.	ID=scaffold162|size663301:hsp:33488:3.12.0.1;Parent=scaffold162|size663301:hit:15688:3.12.0.1;Target=TRINITY_DN17413_c0_g2_i2 1466 1674 +;Gap=M209
scaffold162|size663301	blastn	match_part	103155	103235	81	+	.	ID=scaffold162|size663301:hsp:33489:3.12.0.1;Parent=scaffold162|size663301:hit:15688:3.12.0.1;Target=TRINITY_DN17413_c0_g2_i2 1687 1767 +;Gap=M81
scaffold162|size663301	blastn	match_part	103368	104055	688	+	.	ID=scaffold162|size663301:hsp:33490:3.12.0.1;Parent=scaffold162|size663301:hit:15688:3.12.0.1;Target=TRINITY_DN17413_c0_g2_i2 1767 2454 +;Gap=M688
scaffold162|size663301	blastn	match_part	104123	104244	122	+	.	ID=scaffold162|size663301:hsp:33491:3.12.0.1;Parent=scaffold162|size663301:hit:15688:3.12.0.1;Target=TRINITY_DN17413_c0_g2_i2 2455 2576 +;Gap=M122
scaffold162|size663301	blastn	expressed_sequence_match	110202	110974	622	-	.	ID=scaffold162|size663301:hit:15689:3.12.0.1;Name=TRINITY_DN3754_c0_g1_i1;score=622
scaffold162|size663301	blastn	match_part	110202	110974	622	-	.	ID=scaffold162|size663301:hsp:33492:3.12.0.1;Parent=scaffold162|size663301:hit:15689:3.12.0.1;Target=TRINITY_DN3754_c0_g1_i1 197 973 +;Gap=M773
scaffold162|size663301	blastn	expressed_sequence_match	110389	110719	86	+	.	ID=scaffold162|size663301:hit:15690:3.12.0.1;Name=TRINITY_DN5663_c0_g1_i1;score=86
scaffold162|size663301	blastn	match_part	110389	110719	86	+	.	ID=scaffold162|size663301:hsp:33493:3.12.0.1;Parent=scaffold162|size663301:hit:15690:3.12.0.1;Target=TRINITY_DN5663_c0_g1_i1 1 330 +;Gap=M331
scaffold162|size663301	blastn	expressed_sequence_match	108081	108367	229	+	.	ID=scaffold162|size663301:hit:15691:3.12.0.1;Name=TRINITY_DN12418_c0_g1_i1;score=229
scaffold162|size663301	blastn	match_part	108081	108367	229	+	.	ID=scaffold162|size663301:hsp:33494:3.12.0.1;Parent=scaffold162|size663301:hit:15691:3.12.0.1;Target=TRINITY_DN12418_c0_g1_i1 5 292 +;Gap=M287
scaffold162|size663301	blastn	expressed_sequence_match	107799	108034	182	+	.	ID=scaffold162|size663301:hit:15692:3.12.0.1;Name=TRINITY_DN9915_c2_g5_i1;score=182
scaffold162|size663301	blastn	match_part	107799	108034	182	+	.	ID=scaffold162|size663301:hsp:33495:3.12.0.1;Parent=scaffold162|size663301:hit:15692:3.12.0.1;Target=TRINITY_DN9915_c2_g5_i1 120 355 +;Gap=M236
scaffold162|size663301	blastn	expressed_sequence_match	106717	106937	179	-	.	ID=scaffold162|size663301:hit:15693:3.12.0.1;Name=TRINITY_DN6014_c0_g1_i1;score=179
scaffold162|size663301	blastn	match_part	106717	106937	179	-	.	ID=scaffold162|size663301:hsp:33496:3.12.0.1;Parent=scaffold162|size663301:hit:15693:3.12.0.1;Target=TRINITY_DN6014_c0_g1_i1 1 221 +;Gap=M221
scaffold162|size663301	blastn	expressed_sequence_match	107560	108034	439	+	.	ID=scaffold162|size663301:hit:15694:3.12.0.1;Name=TRINITY_DN9915_c2_g32_i1;score=439
scaffold162|size663301	blastn	match_part	107560	108034	439	+	.	ID=scaffold162|size663301:hsp:33497:3.12.0.1;Parent=scaffold162|size663301:hit:15694:3.12.0.1;Target=TRINITY_DN9915_c2_g32_i1 1 475 +;Gap=M475
scaffold162|size663301	blastn	expressed_sequence_match	108854	109149	242	-	.	ID=scaffold162|size663301:hit:15695:3.12.0.1;Name=TRINITY_DN335_c0_g1_i1;score=242
scaffold162|size663301	blastn	match_part	108854	109149	242	-	.	ID=scaffold162|size663301:hsp:33498:3.12.0.1;Parent=scaffold162|size663301:hit:15695:3.12.0.1;Target=TRINITY_DN335_c0_g1_i1 349 644 +;Gap=M296
scaffold162|size663301	blastn	expressed_sequence_match	106331	106886	490	+	.	ID=scaffold162|size663301:hit:15696:3.12.0.1;Name=TRINITY_DN18025_c6_g1_i1;score=490
scaffold162|size663301	blastn	match_part	106331	106886	490	+	.	ID=scaffold162|size663301:hsp:33499:3.12.0.1;Parent=scaffold162|size663301:hit:15696:3.12.0.1;Target=TRINITY_DN18025_c6_g1_i1 113 668 +;Gap=M556
scaffold162|size663301	blastn	expressed_sequence_match	107129	107347	165	-	.	ID=scaffold162|size663301:hit:15697:3.12.0.1;Name=TRINITY_DN5662_c0_g1_i2;score=165
scaffold162|size663301	blastn	match_part	107129	107347	165	-	.	ID=scaffold162|size663301:hsp:33500:3.12.0.1;Parent=scaffold162|size663301:hit:15697:3.12.0.1;Target=TRINITY_DN5662_c0_g1_i2 6 224 +;Gap=M219
scaffold162|size663301	blastn	expressed_sequence_match	106377	106643	105	+	.	ID=scaffold162|size663301:hit:15698:3.12.0.1;Name=TRINITY_DN14750_c0_g1_i2;score=105
scaffold162|size663301	blastn	match_part	106377	106643	105	+	.	ID=scaffold162|size663301:hsp:33501:3.12.0.1;Parent=scaffold162|size663301:hit:15698:3.12.0.1;Target=TRINITY_DN14750_c0_g1_i2 53 319 +;Gap=M267
scaffold162|size663301	blastn	expressed_sequence_match	106721	107270	412	+	.	ID=scaffold162|size663301:hit:15699:3.12.0.1;Name=TRINITY_DN9915_c2_g1_i1;score=412
scaffold162|size663301	blastn	match_part	106721	107270	412	+	.	ID=scaffold162|size663301:hsp:33502:3.12.0.1;Parent=scaffold162|size663301:hit:15699:3.12.0.1;Target=TRINITY_DN9915_c2_g1_i1 1 550 +;Gap=M550
scaffold162|size663301	blastn	expressed_sequence_match	107560	107687	92	+	.	ID=scaffold162|size663301:hit:15700:3.12.0.1;Name=TRINITY_DN7612_c0_g1_i1;score=92
scaffold162|size663301	blastn	match_part	107560	107687	92	+	.	ID=scaffold162|size663301:hsp:33503:3.12.0.1;Parent=scaffold162|size663301:hit:15700:3.12.0.1;Target=TRINITY_DN7612_c0_g1_i1 68 195 +;Gap=M128
scaffold162|size663301	blastn	expressed_sequence_match	108714	108858	109	+	.	ID=scaffold162|size663301:hit:15701:3.12.0.1;Name=TRINITY_DN15798_c0_g1_i1;score=109
scaffold162|size663301	blastn	match_part	108714	108858	109	+	.	ID=scaffold162|size663301:hsp:33504:3.12.0.1;Parent=scaffold162|size663301:hit:15701:3.12.0.1;Target=TRINITY_DN15798_c0_g1_i1 117 261 +;Gap=M145
scaffold162|size663301	blastn	expressed_sequence_match	107302	107555	182	+	.	ID=scaffold162|size663301:hit:15702:3.12.0.1;Name=TRINITY_DN9915_c2_g32_i2;score=182
scaffold162|size663301	blastn	match_part	107302	107555	182	+	.	ID=scaffold162|size663301:hsp:33505:3.12.0.1;Parent=scaffold162|size663301:hit:15702:3.12.0.1;Target=TRINITY_DN9915_c2_g32_i2 1 254 +;Gap=M254
scaffold162|size663301	blastn	expressed_sequence_match	106802	110981	1286	+	.	ID=scaffold162|size663301:hit:15703:3.12.0.1;Name=TRINITY_DN18025_c6_g2_i1;score=1286
scaffold162|size663301	blastn	match_part	106802	108367	1286	+	.	ID=scaffold162|size663301:hsp:33506:3.12.0.1;Parent=scaffold162|size663301:hit:15703:3.12.0.1;Target=TRINITY_DN18025_c6_g2_i1 1 1567 +;Gap=M1566
scaffold162|size663301	blastn	match_part	108714	109149	376	+	.	ID=scaffold162|size663301:hsp:33507:3.12.0.1;Parent=scaffold162|size663301:hit:15703:3.12.0.1;Target=TRINITY_DN18025_c6_g2_i1 1924 2359 +;Gap=M436
scaffold162|size663301	blastn	match_part	109545	109777	203	+	.	ID=scaffold162|size663301:hsp:33508:3.12.0.1;Parent=scaffold162|size663301:hit:15703:3.12.0.1;Target=TRINITY_DN18025_c6_g2_i1 2756 2988 +;Gap=M233
scaffold162|size663301	blastn	match_part	110202	110981	647	+	.	ID=scaffold162|size663301:hsp:33509:3.12.0.1;Parent=scaffold162|size663301:hit:15703:3.12.0.1;Target=TRINITY_DN18025_c6_g2_i1 3413 4196 +;Gap=M780
scaffold162|size663301	blastn	expressed_sequence_match	107536	108034	379	+	.	ID=scaffold162|size663301:hit:15704:3.12.0.1;Name=TRINITY_DN9915_c2_g32_i5;score=379
scaffold162|size663301	blastn	match_part	107536	108034	379	+	.	ID=scaffold162|size663301:hsp:33510:3.12.0.1;Parent=scaffold162|size663301:hit:15704:3.12.0.1;Target=TRINITY_DN9915_c2_g32_i5 1 499 +;Gap=M499
scaffold162|size663301	blastn	expressed_sequence_match	107799	108034	212	+	.	ID=scaffold162|size663301:hit:15705:3.12.0.1;Name=TRINITY_DN9915_c2_g29_i1;score=212
scaffold162|size663301	blastn	match_part	107799	108034	212	+	.	ID=scaffold162|size663301:hsp:33511:3.12.0.1;Parent=scaffold162|size663301:hit:15705:3.12.0.1;Target=TRINITY_DN9915_c2_g29_i1 120 355 +;Gap=M236
scaffold162|size663301	blastn	expressed_sequence_match	106984	107270	215	+	.	ID=scaffold162|size663301:hit:15706:3.12.0.1;Name=TRINITY_DN9915_c2_g11_i1;score=215
scaffold162|size663301	blastn	match_part	106984	107270	215	+	.	ID=scaffold162|size663301:hsp:33512:3.12.0.1;Parent=scaffold162|size663301:hit:15706:3.12.0.1;Target=TRINITY_DN9915_c2_g11_i1 1 287 +;Gap=M287
scaffold162|size663301	blastn	expressed_sequence_match	107315	107528	94	+	.	ID=scaffold162|size663301:hit:15707:3.12.0.1;Name=TRINITY_DN5576_c0_g1_i1;score=94
scaffold162|size663301	blastn	match_part	107315	107528	94	+	.	ID=scaffold162|size663301:hsp:33513:3.12.0.1;Parent=scaffold162|size663301:hit:15707:3.12.0.1;Target=TRINITY_DN5576_c0_g1_i1 1 214 +;Gap=M214
scaffold162|size663301	blastn	expressed_sequence_match	106579	106826	188	+	.	ID=scaffold162|size663301:hit:15708:3.12.0.1;Name=TRINITY_DN9915_c2_g25_i2;score=188
scaffold162|size663301	blastn	match_part	106579	106826	188	+	.	ID=scaffold162|size663301:hsp:33514:3.12.0.1;Parent=scaffold162|size663301:hit:15708:3.12.0.1;Target=TRINITY_DN9915_c2_g25_i2 1 248 +;Gap=M248
scaffold162|size663301	blastn	expressed_sequence_match	106476	106698	187	+	.	ID=scaffold162|size663301:hit:15709:3.12.0.1;Name=TRINITY_DN9915_c2_g37_i1;score=187
scaffold162|size663301	blastn	match_part	106476	106698	187	+	.	ID=scaffold162|size663301:hsp:33515:3.12.0.1;Parent=scaffold162|size663301:hit:15709:3.12.0.1;Target=TRINITY_DN9915_c2_g37_i1 1 223 +;Gap=M223
scaffold162|size663301	blastn	expressed_sequence_match	107200	107528	293	+	.	ID=scaffold162|size663301:hit:15710:3.12.0.1;Name=TRINITY_DN9915_c2_g43_i1;score=293
scaffold162|size663301	blastn	match_part	107200	107528	293	+	.	ID=scaffold162|size663301:hsp:33516:3.12.0.1;Parent=scaffold162|size663301:hit:15710:3.12.0.1;Target=TRINITY_DN9915_c2_g43_i1 1 329 +;Gap=M329
scaffold162|size663301	blastn	expressed_sequence_match	107148	107347	146	+	.	ID=scaffold162|size663301:hit:15711:3.12.0.1;Name=TRINITY_DN12744_c0_g1_i1;score=146
scaffold162|size663301	blastn	match_part	107148	107347	146	+	.	ID=scaffold162|size663301:hsp:33517:3.12.0.1;Parent=scaffold162|size663301:hit:15711:3.12.0.1;Target=TRINITY_DN12744_c0_g1_i1 1 200 +;Gap=M200
scaffold162|size663301	blastn	expressed_sequence_match	107560	107780	114	+	.	ID=scaffold162|size663301:hit:15712:3.12.0.1;Name=TRINITY_DN7047_c0_g1_i1;score=114
scaffold162|size663301	blastn	match_part	107560	107780	114	+	.	ID=scaffold162|size663301:hsp:33518:3.12.0.1;Parent=scaffold162|size663301:hit:15712:3.12.0.1;Target=TRINITY_DN7047_c0_g1_i1 2 221 +;Gap=M221
scaffold162|size663301	blastn	expressed_sequence_match	106909	107120	158	+	.	ID=scaffold162|size663301:hit:15713:3.12.0.1;Name=TRINITY_DN9915_c2_g1_i4;score=158
scaffold162|size663301	blastn	match_part	106909	107120	158	+	.	ID=scaffold162|size663301:hsp:33519:3.12.0.1;Parent=scaffold162|size663301:hit:15713:3.12.0.1;Target=TRINITY_DN9915_c2_g1_i4 1 212 +;Gap=M212
scaffold162|size663301	blastn	expressed_sequence_match	106943	107519	475	+	.	ID=scaffold162|size663301:hit:15714:3.12.0.1;Name=TRINITY_DN9915_c2_g33_i1;score=475
scaffold162|size663301	blastn	match_part	106943	107519	475	+	.	ID=scaffold162|size663301:hsp:33520:3.12.0.1;Parent=scaffold162|size663301:hit:15714:3.12.0.1;Target=TRINITY_DN9915_c2_g33_i1 1 577 +;Gap=M577
scaffold162|size663301	blastn	expressed_sequence_match	106579	107087	383	+	.	ID=scaffold162|size663301:hit:15715:3.12.0.1;Name=TRINITY_DN9915_c2_g25_i1;score=383
scaffold162|size663301	blastn	match_part	106579	107087	383	+	.	ID=scaffold162|size663301:hsp:33521:3.12.0.1;Parent=scaffold162|size663301:hit:15715:3.12.0.1;Target=TRINITY_DN9915_c2_g25_i1 1 509 +;Gap=M509
scaffold162|size663301	blastn	expressed_sequence_match	106621	107270	110	+	.	ID=scaffold162|size663301:hit:15716:3.12.0.1;Name=TRINITY_DN9915_c2_g1_i3;score=110
scaffold162|size663301	blastn	match_part	106621	106784	110	+	.	ID=scaffold162|size663301:hsp:33522:3.12.0.1;Parent=scaffold162|size663301:hit:15716:3.12.0.1;Target=TRINITY_DN9915_c2_g1_i3 2 165 +;Gap=M164
scaffold162|size663301	blastn	match_part	106851	107270	330	+	.	ID=scaffold162|size663301:hsp:33523:3.12.0.1;Parent=scaffold162|size663301:hit:15716:3.12.0.1;Target=TRINITY_DN9915_c2_g1_i3 205 624 +;Gap=M420
scaffold162|size663301	blastn	expressed_sequence_match	106867	107169	147	+	.	ID=scaffold162|size663301:hit:15717:3.12.0.1;Name=TRINITY_DN15670_c2_g1_i1;score=147
scaffold162|size663301	blastn	match_part	106867	107169	147	+	.	ID=scaffold162|size663301:hsp:33524:3.12.0.1;Parent=scaffold162|size663301:hit:15717:3.12.0.1;Target=TRINITY_DN15670_c2_g1_i1 46 348 +;Gap=M303
scaffold162|size663301	blastn	expressed_sequence_match	107371	107621	245	+	.	ID=scaffold162|size663301:hit:15718:3.12.0.1;Name=TRINITY_DN9915_c2_g3_i1;score=245
scaffold162|size663301	blastn	match_part	107371	107621	245	+	.	ID=scaffold162|size663301:hsp:33525:3.12.0.1;Parent=scaffold162|size663301:hit:15718:3.12.0.1;Target=TRINITY_DN9915_c2_g3_i1 1 251 +;Gap=M251
scaffold162|size663301	blastn	expressed_sequence_match	107633	107890	180	+	.	ID=scaffold162|size663301:hit:15719:3.12.0.1;Name=TRINITY_DN8689_c0_g2_i1;score=180
scaffold162|size663301	blastn	match_part	107633	107890	180	+	.	ID=scaffold162|size663301:hsp:33526:3.12.0.1;Parent=scaffold162|size663301:hit:15719:3.12.0.1;Target=TRINITY_DN8689_c0_g2_i1 1 258 +;Gap=M258
scaffold162|size663301	blastn	expressed_sequence_match	107129	107347	141	-	.	ID=scaffold162|size663301:hit:15720:3.12.0.1;Name=TRINITY_DN5662_c0_g1_i1;score=141
scaffold162|size663301	blastn	match_part	107129	107347	141	-	.	ID=scaffold162|size663301:hsp:33527:3.12.0.1;Parent=scaffold162|size663301:hit:15720:3.12.0.1;Target=TRINITY_DN5662_c0_g1_i1 3 221 +;Gap=M219
scaffold162|size663301	blastn	expressed_sequence_match	106476	106769	252	+	.	ID=scaffold162|size663301:hit:15721:3.12.0.1;Name=TRINITY_DN9915_c2_g39_i1;score=252
scaffold162|size663301	blastn	match_part	106476	106769	252	+	.	ID=scaffold162|size663301:hsp:33528:3.12.0.1;Parent=scaffold162|size663301:hit:15721:3.12.0.1;Target=TRINITY_DN9915_c2_g39_i1 1 294 +;Gap=M294
scaffold162|size663301	blastn	expressed_sequence_match	107506	107714	203	+	.	ID=scaffold162|size663301:hit:15722:3.12.0.1;Name=TRINITY_DN9915_c2_g19_i1;score=203
scaffold162|size663301	blastn	match_part	107506	107714	203	+	.	ID=scaffold162|size663301:hsp:33529:3.12.0.1;Parent=scaffold162|size663301:hit:15722:3.12.0.1;Target=TRINITY_DN9915_c2_g19_i1 1 209 +;Gap=M209
scaffold162|size663301	blastn	expressed_sequence_match	107633	107890	162	+	.	ID=scaffold162|size663301:hit:15723:3.12.0.1;Name=TRINITY_DN8689_c0_g1_i1;score=162
scaffold162|size663301	blastn	match_part	107633	107890	162	+	.	ID=scaffold162|size663301:hsp:33530:3.12.0.1;Parent=scaffold162|size663301:hit:15723:3.12.0.1;Target=TRINITY_DN8689_c0_g1_i1 1 258 +;Gap=M258
scaffold162|size663301	blastn	expressed_sequence_match	106705	106913	173	+	.	ID=scaffold162|size663301:hit:15724:3.12.0.1;Name=TRINITY_DN9915_c2_g8_i1;score=173
scaffold162|size663301	blastn	match_part	106705	106913	173	+	.	ID=scaffold162|size663301:hsp:33531:3.12.0.1;Parent=scaffold162|size663301:hit:15724:3.12.0.1;Target=TRINITY_DN9915_c2_g8_i1 1 209 +;Gap=M209
scaffold162|size663301	blastn	expressed_sequence_match	106331	106445	115	+	.	ID=scaffold162|size663301:hit:15725:3.12.0.1;Name=TRINITY_DN9915_c2_g7_i1;score=115
scaffold162|size663301	blastn	match_part	106331	106445	115	+	.	ID=scaffold162|size663301:hsp:33532:3.12.0.1;Parent=scaffold162|size663301:hit:15725:3.12.0.1;Target=TRINITY_DN9915_c2_g7_i1 93 207 +;Gap=M115
scaffold162|size663301	blastn	expressed_sequence_match	107443	107606	68	+	.	ID=scaffold162|size663301:hit:15726:3.12.0.1;Name=TRINITY_DN12023_c0_g3_i1;score=68
scaffold162|size663301	blastn	match_part	107443	107606	68	+	.	ID=scaffold162|size663301:hsp:33533:3.12.0.1;Parent=scaffold162|size663301:hit:15726:3.12.0.1;Target=TRINITY_DN12023_c0_g3_i1 148 311 +;Gap=M164
scaffold162|size663301	blastn	expressed_sequence_match	108133	108320	82	+	.	ID=scaffold162|size663301:hit:15727:3.12.0.1;Name=TRINITY_DN10017_c0_g1_i1;score=82
scaffold162|size663301	blastn	match_part	108133	108320	82	+	.	ID=scaffold162|size663301:hsp:33534:3.12.0.1;Parent=scaffold162|size663301:hit:15727:3.12.0.1;Target=TRINITY_DN10017_c0_g1_i1 13 201 +;Gap=M188
scaffold162|size663301	blastn	expressed_sequence_match	106486	106638	51	+	.	ID=scaffold162|size663301:hit:15728:3.12.0.1;Name=TRINITY_DN13285_c0_g1_i1;score=51
scaffold162|size663301	blastn	match_part	106486	106638	51	+	.	ID=scaffold162|size663301:hsp:33535:3.12.0.1;Parent=scaffold162|size663301:hit:15728:3.12.0.1;Target=TRINITY_DN13285_c0_g1_i1 156 308 +;Gap=M153
scaffold162|size663301	blastn	expressed_sequence_match	107596	107910	219	+	.	ID=scaffold162|size663301:hit:15729:3.12.0.1;Name=TRINITY_DN6466_c0_g7_i1;score=219
scaffold162|size663301	blastn	match_part	107596	107910	219	+	.	ID=scaffold162|size663301:hsp:33536:3.12.0.1;Parent=scaffold162|size663301:hit:15729:3.12.0.1;Target=TRINITY_DN6466_c0_g7_i1 1 315 +;Gap=M315
scaffold162|size663301	blastn	expressed_sequence_match	106531	106913	293	+	.	ID=scaffold162|size663301:hit:15730:3.12.0.1;Name=TRINITY_DN9915_c2_g45_i1;score=293
scaffold162|size663301	blastn	match_part	106531	106913	293	+	.	ID=scaffold162|size663301:hsp:33537:3.12.0.1;Parent=scaffold162|size663301:hit:15730:3.12.0.1;Target=TRINITY_DN9915_c2_g45_i1 1 383 +;Gap=M383
scaffold162|size663301	blastn	expressed_sequence_match	107302	107666	230	+	.	ID=scaffold162|size663301:hit:15731:3.12.0.1;Name=TRINITY_DN9915_c2_g32_i4;score=230
scaffold162|size663301	blastn	match_part	107302	107666	230	+	.	ID=scaffold162|size663301:hsp:33538:3.12.0.1;Parent=scaffold162|size663301:hit:15731:3.12.0.1;Target=TRINITY_DN9915_c2_g32_i4 1 365 +;Gap=M365
scaffold162|size663301	blastn	expressed_sequence_match	106331	106640	268	+	.	ID=scaffold162|size663301:hit:15732:3.12.0.1;Name=TRINITY_DN9915_c2_g15_i1;score=268
scaffold162|size663301	blastn	match_part	106331	106640	268	+	.	ID=scaffold162|size663301:hsp:33539:3.12.0.1;Parent=scaffold162|size663301:hit:15732:3.12.0.1;Target=TRINITY_DN9915_c2_g15_i1 25 334 +;Gap=M310
scaffold162|size663301	blastn	expressed_sequence_match	106624	106868	179	+	.	ID=scaffold162|size663301:hit:15733:3.12.0.1;Name=TRINITY_DN9915_c2_g36_i1;score=179
scaffold162|size663301	blastn	match_part	106624	106868	179	+	.	ID=scaffold162|size663301:hsp:33540:3.12.0.1;Parent=scaffold162|size663301:hit:15733:3.12.0.1;Target=TRINITY_DN9915_c2_g36_i1 1 245 +;Gap=M245
scaffold162|size663301	blastn	expressed_sequence_match	106995	107294	168	+	.	ID=scaffold162|size663301:hit:15734:3.12.0.1;Name=TRINITY_DN12050_c0_g1_i1;score=168
scaffold162|size663301	blastn	match_part	106995	107294	168	+	.	ID=scaffold162|size663301:hsp:33541:3.12.0.1;Parent=scaffold162|size663301:hit:15734:3.12.0.1;Target=TRINITY_DN12050_c0_g1_i1 20 319 +;Gap=M300
scaffold162|size663301	blastn	expressed_sequence_match	107506	107727	186	+	.	ID=scaffold162|size663301:hit:15735:3.12.0.1;Name=TRINITY_DN9915_c2_g46_i1;score=186
scaffold162|size663301	blastn	match_part	107506	107727	186	+	.	ID=scaffold162|size663301:hsp:33542:3.12.0.1;Parent=scaffold162|size663301:hit:15735:3.12.0.1;Target=TRINITY_DN9915_c2_g46_i1 1 222 +;Gap=M222
scaffold162|size663301	blastn	expressed_sequence_match	106755	107134	308	+	.	ID=scaffold162|size663301:hit:15736:3.12.0.1;Name=TRINITY_DN9915_c2_g1_i2;score=308
scaffold162|size663301	blastn	match_part	106755	107134	308	+	.	ID=scaffold162|size663301:hsp:33543:3.12.0.1;Parent=scaffold162|size663301:hit:15736:3.12.0.1;Target=TRINITY_DN9915_c2_g1_i2 1 380 +;Gap=M380
scaffold162|size663301	blastn	expressed_sequence_match	107698	107910	153	+	.	ID=scaffold162|size663301:hit:15737:3.12.0.1;Name=TRINITY_DN6466_c0_g5_i1;score=153
scaffold162|size663301	blastn	match_part	107698	107910	153	+	.	ID=scaffold162|size663301:hsp:33544:3.12.0.1;Parent=scaffold162|size663301:hit:15737:3.12.0.1;Target=TRINITY_DN6466_c0_g5_i1 1 213 +;Gap=M213
scaffold162|size663301	blastn	expressed_sequence_match	107315	107522	112	+	.	ID=scaffold162|size663301:hit:15738:3.12.0.1;Name=TRINITY_DN5576_c0_g2_i1;score=112
scaffold162|size663301	blastn	match_part	107315	107522	112	+	.	ID=scaffold162|size663301:hsp:33545:3.12.0.1;Parent=scaffold162|size663301:hit:15738:3.12.0.1;Target=TRINITY_DN5576_c0_g2_i1 1 208 +;Gap=M208
scaffold162|size663301	blastn	expressed_sequence_match	106331	106743	371	+	.	ID=scaffold162|size663301:hit:15739:3.12.0.1;Name=TRINITY_DN9915_c2_g38_i2;score=371
scaffold162|size663301	blastn	match_part	106331	106743	371	+	.	ID=scaffold162|size663301:hsp:33546:3.12.0.1;Parent=scaffold162|size663301:hit:15739:3.12.0.1;Target=TRINITY_DN9915_c2_g38_i2 41 453 +;Gap=M413
scaffold162|size663301	blastn	expressed_sequence_match	107560	107704	103	+	.	ID=scaffold162|size663301:hit:15740:3.12.0.1;Name=TRINITY_DN10215_c0_g1_i1;score=103
scaffold162|size663301	blastn	match_part	107560	107704	103	+	.	ID=scaffold162|size663301:hsp:33547:3.12.0.1;Parent=scaffold162|size663301:hit:15740:3.12.0.1;Target=TRINITY_DN10215_c0_g1_i1 57 201 +;Gap=M145
scaffold162|size663301	blastn	expressed_sequence_match	107358	107528	99	+	.	ID=scaffold162|size663301:hit:15741:3.12.0.1;Name=TRINITY_DN5576_c0_g3_i1;score=99
scaffold162|size663301	blastn	match_part	107358	107528	99	+	.	ID=scaffold162|size663301:hsp:33548:3.12.0.1;Parent=scaffold162|size663301:hit:15741:3.12.0.1;Target=TRINITY_DN5576_c0_g3_i1 21 191 +;Gap=M171
scaffold162|size663301	blastn	expressed_sequence_match	106377	106616	102	+	.	ID=scaffold162|size663301:hit:15742:3.12.0.1;Name=TRINITY_DN5272_c0_g1_i1;score=102
scaffold162|size663301	blastn	match_part	106377	106616	102	+	.	ID=scaffold162|size663301:hsp:33549:3.12.0.1;Parent=scaffold162|size663301:hit:15742:3.12.0.1;Target=TRINITY_DN5272_c0_g1_i1 165 404 +;Gap=M240
scaffold162|size663301	blastn	expressed_sequence_match	106331	106464	128	+	.	ID=scaffold162|size663301:hit:15743:3.12.0.1;Name=TRINITY_DN9915_c2_g16_i1;score=128
scaffold162|size663301	blastn	match_part	106331	106464	128	+	.	ID=scaffold162|size663301:hsp:33550:3.12.0.1;Parent=scaffold162|size663301:hit:15743:3.12.0.1;Target=TRINITY_DN9915_c2_g16_i1 116 249 +;Gap=M134
scaffold162|size663301	blastn	expressed_sequence_match	107260	107495	182	+	.	ID=scaffold162|size663301:hit:15744:3.12.0.1;Name=TRINITY_DN9915_c2_g10_i1;score=182
scaffold162|size663301	blastn	match_part	107260	107495	182	+	.	ID=scaffold162|size663301:hsp:33551:3.12.0.1;Parent=scaffold162|size663301:hit:15744:3.12.0.1;Target=TRINITY_DN9915_c2_g10_i1 1 236 +;Gap=M236
scaffold162|size663301	blastn	expressed_sequence_match	109545	109770	196	+	.	ID=scaffold162|size663301:hit:15745:3.12.0.1;Name=TRINITY_DN12820_c0_g1_i1;score=196
scaffold162|size663301	blastn	match_part	109545	109770	196	+	.	ID=scaffold162|size663301:hsp:33552:3.12.0.1;Parent=scaffold162|size663301:hit:15745:3.12.0.1;Target=TRINITY_DN12820_c0_g1_i1 85 310 +;Gap=M226
scaffold162|size663301	blastn	expressed_sequence_match	107636	107833	138	+	.	ID=scaffold162|size663301:hit:15746:3.12.0.1;Name=TRINITY_DN6466_c0_g4_i1;score=138
scaffold162|size663301	blastn	match_part	107636	107833	138	+	.	ID=scaffold162|size663301:hsp:33553:3.12.0.1;Parent=scaffold162|size663301:hit:15746:3.12.0.1;Target=TRINITY_DN6466_c0_g4_i1 6 203 +;Gap=M198
scaffold162|size663301	blastn	expressed_sequence_match	112438	112859	422	-	.	ID=scaffold162|size663301:hit:15747:3.12.0.1;Name=TRINITY_DN11125_c0_g1_i1;score=422
scaffold162|size663301	blastn	match_part	112438	112859	422	-	.	ID=scaffold162|size663301:hsp:33554:3.12.0.1;Parent=scaffold162|size663301:hit:15747:3.12.0.1;Target=TRINITY_DN11125_c0_g1_i1 1 422 +;Gap=M422
scaffold162|size663301	blastn	expressed_sequence_match	112399	112619	221	+	.	ID=scaffold162|size663301:hit:15748:3.12.0.1;Name=TRINITY_DN1405_c0_g2_i1;score=221
scaffold162|size663301	blastn	match_part	112399	112619	221	+	.	ID=scaffold162|size663301:hsp:33555:3.12.0.1;Parent=scaffold162|size663301:hit:15748:3.12.0.1;Target=TRINITY_DN1405_c0_g2_i1 1 221 +;Gap=M221
scaffold162|size663301	blastn	expressed_sequence_match	126827	130276	252	-	.	ID=scaffold162|size663301:hit:15749:3.12.0.1;Name=TRINITY_DN17413_c0_g3_i7;score=252
scaffold162|size663301	blastn	match_part	130025	130276	252	-	.	ID=scaffold162|size663301:hsp:33556:3.12.0.1;Parent=scaffold162|size663301:hit:15749:3.12.0.1;Target=TRINITY_DN17413_c0_g3_i7 73 324 +;Gap=M252
scaffold162|size663301	blastn	match_part	129146	129914	769	-	.	ID=scaffold162|size663301:hsp:33557:3.12.0.1;Parent=scaffold162|size663301:hit:15749:3.12.0.1;Target=TRINITY_DN17413_c0_g3_i7 324 1092 +;Gap=M769
scaffold162|size663301	blastn	match_part	128503	129079	577	-	.	ID=scaffold162|size663301:hsp:33558:3.12.0.1;Parent=scaffold162|size663301:hit:15749:3.12.0.1;Target=TRINITY_DN17413_c0_g3_i7 1093 1669 +;Gap=M577
scaffold162|size663301	blastn	match_part	126827	128413	1581	-	.	ID=scaffold162|size663301:hsp:33559:3.12.0.1;Parent=scaffold162|size663301:hit:15749:3.12.0.1;Target=TRINITY_DN17413_c0_g3_i7 1668 3254 +;Gap=M1587
scaffold162|size663301	blastn	expressed_sequence_match	126827	130276	252	-	.	ID=scaffold162|size663301:hit:15750:3.12.0.1;Name=TRINITY_DN17413_c0_g3_i1;score=252
scaffold162|size663301	blastn	match_part	130025	130276	252	-	.	ID=scaffold162|size663301:hsp:33560:3.12.0.1;Parent=scaffold162|size663301:hit:15750:3.12.0.1;Target=TRINITY_DN17413_c0_g3_i1 73 324 +;Gap=M252
scaffold162|size663301	blastn	match_part	126827	129914	3082	-	.	ID=scaffold162|size663301:hsp:33561:3.12.0.1;Parent=scaffold162|size663301:hit:15750:3.12.0.1;Target=TRINITY_DN17413_c0_g3_i1 324 3411 +;Gap=M3088
scaffold162|size663301	blastn	expressed_sequence_match	133224	135055	656	-	.	ID=scaffold162|size663301:hit:15751:3.12.0.1;Name=TRINITY_DN25_c0_g2_i1;score=656
scaffold162|size663301	blastn	match_part	134400	135055	656	-	.	ID=scaffold162|size663301:hsp:33562:3.12.0.1;Parent=scaffold162|size663301:hit:15751:3.12.0.1;Target=TRINITY_DN25_c0_g2_i1 35 690 +;Gap=M656
scaffold162|size663301	blastn	match_part	134207	134316	110	-	.	ID=scaffold162|size663301:hsp:33563:3.12.0.1;Parent=scaffold162|size663301:hit:15751:3.12.0.1;Target=TRINITY_DN25_c0_g2_i1 689 798 +;Gap=M110
scaffold162|size663301	blastn	match_part	133224	134106	873	-	.	ID=scaffold162|size663301:hsp:33564:3.12.0.1;Parent=scaffold162|size663301:hit:15751:3.12.0.1;Target=TRINITY_DN25_c0_g2_i1 799 1682 +;Gap=M883
scaffold162|size663301	blastn	expressed_sequence_match	126827	130276	252	-	.	ID=scaffold162|size663301:hit:15752:3.12.0.1;Name=TRINITY_DN17413_c0_g3_i2;score=252
scaffold162|size663301	blastn	match_part	130025	130276	252	-	.	ID=scaffold162|size663301:hsp:33565:3.12.0.1;Parent=scaffold162|size663301:hit:15752:3.12.0.1;Target=TRINITY_DN17413_c0_g3_i2 73 324 +;Gap=M252
scaffold162|size663301	blastn	match_part	128503	129914	1412	-	.	ID=scaffold162|size663301:hsp:33566:3.12.0.1;Parent=scaffold162|size663301:hit:15752:3.12.0.1;Target=TRINITY_DN17413_c0_g3_i2 324 1735 +;Gap=M1412
scaffold162|size663301	blastn	match_part	126827	128413	1581	-	.	ID=scaffold162|size663301:hsp:33567:3.12.0.1;Parent=scaffold162|size663301:hit:15752:3.12.0.1;Target=TRINITY_DN17413_c0_g3_i2 1734 3320 +;Gap=M1587
scaffold162|size663301	blastn	expressed_sequence_match	127538	130276	2739	+	.	ID=scaffold162|size663301:hit:15753:3.12.0.1;Name=TRINITY_DN12059_c0_g1_i2;score=2739
scaffold162|size663301	blastn	match_part	127538	130276	2739	+	.	ID=scaffold162|size663301:hsp:33568:3.12.0.1;Parent=scaffold162|size663301:hit:15753:3.12.0.1;Target=TRINITY_DN12059_c0_g1_i2 1 2739 +;Gap=M2739
scaffold162|size663301	blastn	expressed_sequence_match	125927	127338	625	-	.	ID=scaffold162|size663301:hit:15754:3.12.0.1;Name=TRINITY_DN8428_c0_g1_i1;score=625
scaffold162|size663301	blastn	match_part	126520	127338	625	-	.	ID=scaffold162|size663301:hsp:33569:3.12.0.1;Parent=scaffold162|size663301:hit:15754:3.12.0.1;Target=TRINITY_DN8428_c0_g1_i1 591 1405 +;Gap=M819
scaffold162|size663301	blastn	match_part	125927	126391	465	-	.	ID=scaffold162|size663301:hsp:33570:3.12.0.1;Parent=scaffold162|size663301:hit:15754:3.12.0.1;Target=TRINITY_DN8428_c0_g1_i1 1404 1868 +;Gap=M465
scaffold162|size663301	blastn	expressed_sequence_match	125927	130276	3757	-	.	ID=scaffold162|size663301:hit:15755:3.12.0.1;Name=TRINITY_DN8428_c0_g1_i2;score=3757
scaffold162|size663301	blastn	match_part	126520	130276	3757	-	.	ID=scaffold162|size663301:hsp:33571:3.12.0.1;Parent=scaffold162|size663301:hit:15755:3.12.0.1;Target=TRINITY_DN8428_c0_g1_i2 2 3758 +;Gap=M3757
scaffold162|size663301	blastn	match_part	125927	126391	465	-	.	ID=scaffold162|size663301:hsp:33572:3.12.0.1;Parent=scaffold162|size663301:hit:15755:3.12.0.1;Target=TRINITY_DN8428_c0_g1_i2 3757 4221 +;Gap=M465
scaffold162|size663301	blastn	expressed_sequence_match	131472	133233	1762	+	.	ID=scaffold162|size663301:hit:15756:3.12.0.1;Name=TRINITY_DN5692_c0_g2_i1;score=1762
scaffold162|size663301	blastn	match_part	131472	133233	1762	+	.	ID=scaffold162|size663301:hsp:33573:3.12.0.1;Parent=scaffold162|size663301:hit:15756:3.12.0.1;Target=TRINITY_DN5692_c0_g2_i1 16 1777 +;Gap=M1762
scaffold162|size663301	blastn	expressed_sequence_match	133205	135020	621	-	.	ID=scaffold162|size663301:hit:15757:3.12.0.1;Name=TRINITY_DN8646_c0_g1_i1;score=621
scaffold162|size663301	blastn	match_part	134400	135020	621	-	.	ID=scaffold162|size663301:hsp:33574:3.12.0.1;Parent=scaffold162|size663301:hit:15757:3.12.0.1;Target=TRINITY_DN8646_c0_g1_i1 1 621 +;Gap=M621
scaffold162|size663301	blastn	match_part	134207	134316	110	-	.	ID=scaffold162|size663301:hsp:33575:3.12.0.1;Parent=scaffold162|size663301:hit:15757:3.12.0.1;Target=TRINITY_DN8646_c0_g1_i1 620 729 +;Gap=M110
scaffold162|size663301	blastn	match_part	133205	134106	902	-	.	ID=scaffold162|size663301:hsp:33576:3.12.0.1;Parent=scaffold162|size663301:hit:15757:3.12.0.1;Target=TRINITY_DN8646_c0_g1_i1 730 1631 +;Gap=M902
scaffold162|size663301	blastn	expressed_sequence_match	134902	135055	154	+	.	ID=scaffold162|size663301:hit:15758:3.12.0.1;Name=TRINITY_DN27285_c0_g1_i1;score=154
scaffold162|size663301	blastn	match_part	134902	135055	154	+	.	ID=scaffold162|size663301:hsp:33577:3.12.0.1;Parent=scaffold162|size663301:hit:15758:3.12.0.1;Target=TRINITY_DN27285_c0_g1_i1 1 154 +;Gap=M154
scaffold162|size663301	blastn	expressed_sequence_match	126110	130276	3669	-	.	ID=scaffold162|size663301:hit:15759:3.12.0.1;Name=TRINITY_DN8428_c0_g1_i4;score=3669
scaffold162|size663301	blastn	match_part	126520	130276	3669	-	.	ID=scaffold162|size663301:hsp:33578:3.12.0.1;Parent=scaffold162|size663301:hit:15759:3.12.0.1;Target=TRINITY_DN8428_c0_g1_i4 2 3759 +;Gap=M3757
scaffold162|size663301	blastn	match_part	126110	126391	150	-	.	ID=scaffold162|size663301:hsp:33579:3.12.0.1;Parent=scaffold162|size663301:hit:15759:3.12.0.1;Target=TRINITY_DN8428_c0_g1_i4 3758 4039 +;Gap=M282
scaffold162|size663301	blastn	expressed_sequence_match	126827	130276	252	-	.	ID=scaffold162|size663301:hit:15760:3.12.0.1;Name=TRINITY_DN17413_c0_g3_i5;score=252
scaffold162|size663301	blastn	match_part	130025	130276	252	-	.	ID=scaffold162|size663301:hsp:33580:3.12.0.1;Parent=scaffold162|size663301:hit:15760:3.12.0.1;Target=TRINITY_DN17413_c0_g3_i5 73 324 +;Gap=M252
scaffold162|size663301	blastn	match_part	129146	129914	769	-	.	ID=scaffold162|size663301:hsp:33581:3.12.0.1;Parent=scaffold162|size663301:hit:15760:3.12.0.1;Target=TRINITY_DN17413_c0_g3_i5 324 1092 +;Gap=M769
scaffold162|size663301	blastn	match_part	126827	129079	2247	-	.	ID=scaffold162|size663301:hsp:33582:3.12.0.1;Parent=scaffold162|size663301:hit:15760:3.12.0.1;Target=TRINITY_DN17413_c0_g3_i5 1093 3345 +;Gap=M2253
scaffold162|size663301	blastn	expressed_sequence_match	130272	131477	1206	+	.	ID=scaffold162|size663301:hit:15761:3.12.0.1;Name=TRINITY_DN4242_c0_g1_i1;score=1206
scaffold162|size663301	blastn	match_part	130272	131477	1206	+	.	ID=scaffold162|size663301:hsp:33583:3.12.0.1;Parent=scaffold162|size663301:hit:15761:3.12.0.1;Target=TRINITY_DN4242_c0_g1_i1 29 1234 +;Gap=M1206
scaffold162|size663301	blastn	expressed_sequence_match	131472	133233	519	+	.	ID=scaffold162|size663301:hit:15762:3.12.0.1;Name=TRINITY_DN5692_c0_g2_i2;score=519
scaffold162|size663301	blastn	match_part	131472	131990	519	+	.	ID=scaffold162|size663301:hsp:33584:3.12.0.1;Parent=scaffold162|size663301:hit:15762:3.12.0.1;Target=TRINITY_DN5692_c0_g2_i2 16 534 +;Gap=M519
scaffold162|size663301	blastn	match_part	132056	133233	1178	+	.	ID=scaffold162|size663301:hsp:33585:3.12.0.1;Parent=scaffold162|size663301:hit:15762:3.12.0.1;Target=TRINITY_DN5692_c0_g2_i2 534 1711 +;Gap=M1178
scaffold162|size663301	blastn	expressed_sequence_match	130272	130610	339	-	.	ID=scaffold162|size663301:hit:15763:3.12.0.1;Name=TRINITY_DN26202_c0_g2_i1;score=339
scaffold162|size663301	blastn	match_part	130272	130610	339	-	.	ID=scaffold162|size663301:hsp:33586:3.12.0.1;Parent=scaffold162|size663301:hit:15763:3.12.0.1;Target=TRINITY_DN26202_c0_g2_i1 1 339 +;Gap=M339
scaffold162|size663301	blastn	expressed_sequence_match	126321	126638	294	+	.	ID=scaffold162|size663301:hit:15764:3.12.0.1;Name=TRINITY_DN18448_c0_g1_i1;score=294
scaffold162|size663301	blastn	match_part	126321	126638	294	+	.	ID=scaffold162|size663301:hsp:33587:3.12.0.1;Parent=scaffold162|size663301:hit:15764:3.12.0.1;Target=TRINITY_DN18448_c0_g1_i1 1 318 +;Gap=M318
scaffold162|size663301	blastn	expressed_sequence_match	131472	131990	519	+	.	ID=scaffold162|size663301:hit:15765:3.12.0.1;Name=TRINITY_DN5692_c0_g3_i1;score=519
scaffold162|size663301	blastn	match_part	131472	131990	519	+	.	ID=scaffold162|size663301:hsp:33588:3.12.0.1;Parent=scaffold162|size663301:hit:15765:3.12.0.1;Target=TRINITY_DN5692_c0_g3_i1 54 572 +;Gap=M519
scaffold162|size663301	blastn	expressed_sequence_match	125927	126414	488	-	.	ID=scaffold162|size663301:hit:15766:3.12.0.1;Name=TRINITY_DN8428_c0_g2_i2;score=488
scaffold162|size663301	blastn	match_part	125927	126414	488	-	.	ID=scaffold162|size663301:hsp:33589:3.12.0.1;Parent=scaffold162|size663301:hit:15766:3.12.0.1;Target=TRINITY_DN8428_c0_g2_i2 85 572 +;Gap=M488
scaffold162|size663301	blastn	expressed_sequence_match	130272	130610	339	-	.	ID=scaffold162|size663301:hit:15767:3.12.0.1;Name=TRINITY_DN26202_c0_g3_i1;score=339
scaffold162|size663301	blastn	match_part	130272	130610	339	-	.	ID=scaffold162|size663301:hsp:33590:3.12.0.1;Parent=scaffold162|size663301:hit:15767:3.12.0.1;Target=TRINITY_DN26202_c0_g3_i1 1 339 +;Gap=M339
scaffold162|size663301	blastn	expressed_sequence_match	131472	131990	519	+	.	ID=scaffold162|size663301:hit:15768:3.12.0.1;Name=TRINITY_DN5692_c0_g12_i1;score=519
scaffold162|size663301	blastn	match_part	131472	131990	519	+	.	ID=scaffold162|size663301:hsp:33591:3.12.0.1;Parent=scaffold162|size663301:hit:15768:3.12.0.1;Target=TRINITY_DN5692_c0_g12_i1 56 574 +;Gap=M519
scaffold162|size663301	blastn	expressed_sequence_match	142527	145543	3017	-	.	ID=scaffold162|size663301:hit:15769:3.12.0.1;Name=TRINITY_DN12571_c0_g1_i1;score=3017
scaffold162|size663301	blastn	match_part	142527	145543	3017	-	.	ID=scaffold162|size663301:hsp:33592:3.12.0.1;Parent=scaffold162|size663301:hit:15769:3.12.0.1;Target=TRINITY_DN12571_c0_g1_i1 1 3017 +;Gap=M3017
scaffold162|size663301	blastn	expressed_sequence_match	142668	145750	54	-	.	ID=scaffold162|size663301:hit:15770:3.12.0.1;Name=TRINITY_DN52_c0_g2_i1;score=54
scaffold162|size663301	blastn	match_part	145697	145750	54	-	.	ID=scaffold162|size663301:hsp:33593:3.12.0.1;Parent=scaffold162|size663301:hit:15770:3.12.0.1;Target=TRINITY_DN52_c0_g2_i1 1 54 +;Gap=M54
scaffold162|size663301	blastn	match_part	142668	145562	2895	-	.	ID=scaffold162|size663301:hsp:33594:3.12.0.1;Parent=scaffold162|size663301:hit:15770:3.12.0.1;Target=TRINITY_DN52_c0_g2_i1 54 2948 +;Gap=M2895
scaffold162|size663301	blastn	expressed_sequence_match	141005	142673	1117	+	.	ID=scaffold162|size663301:hit:15771:3.12.0.1;Name=TRINITY_DN15713_c0_g7_i1;score=1117
scaffold162|size663301	blastn	match_part	141005	142121	1117	+	.	ID=scaffold162|size663301:hsp:33595:3.12.0.1;Parent=scaffold162|size663301:hit:15771:3.12.0.1;Target=TRINITY_DN15713_c0_g7_i1 1 1117 +;Gap=M1117
scaffold162|size663301	blastn	match_part	142208	142673	466	+	.	ID=scaffold162|size663301:hsp:33596:3.12.0.1;Parent=scaffold162|size663301:hit:15771:3.12.0.1;Target=TRINITY_DN15713_c0_g7_i1 1117 1582 +;Gap=M466
scaffold162|size663301	blastn	expressed_sequence_match	166401	168412	2012	+	.	ID=scaffold162|size663301:hit:15772:3.12.0.1;Name=TRINITY_DN12235_c0_g1_i1;score=2012
scaffold162|size663301	blastn	match_part	166401	168412	2012	+	.	ID=scaffold162|size663301:hsp:33597:3.12.0.1;Parent=scaffold162|size663301:hit:15772:3.12.0.1;Target=TRINITY_DN12235_c0_g1_i1 1 2012 +;Gap=M2012
scaffold162|size663301	blastn	expressed_sequence_match	166224	168392	2163	-	.	ID=scaffold162|size663301:hit:15773:3.12.0.1;Name=TRINITY_DN10638_c0_g1_i1;score=2163
scaffold162|size663301	blastn	match_part	166224	168392	2163	-	.	ID=scaffold162|size663301:hsp:33598:3.12.0.1;Parent=scaffold162|size663301:hit:15773:3.12.0.1;Target=TRINITY_DN10638_c0_g1_i1 1 2169 +;Gap=M2169
scaffold162|size663301	blastn	expressed_sequence_match	170623	172057	162	-	.	ID=scaffold162|size663301:hit:15774:3.12.0.1;Name=TRINITY_DN3930_c0_g1_i1;score=162
scaffold162|size663301	blastn	match_part	171746	172057	162	-	.	ID=scaffold162|size663301:hsp:33599:3.12.0.1;Parent=scaffold162|size663301:hit:15774:3.12.0.1;Target=TRINITY_DN3930_c0_g1_i1 18 329 +;Gap=M312
scaffold162|size663301	blastn	match_part	170660	171743	520	-	.	ID=scaffold162|size663301:hsp:33600:3.12.0.1;Parent=scaffold162|size663301:hit:15774:3.12.0.1;Target=TRINITY_DN3930_c0_g1_i1 344 1427 +;Gap=M1084
scaffold162|size663301	blastn	match_part	170623	170681	41	-	.	ID=scaffold162|size663301:hsp:33601:3.12.0.1;Parent=scaffold162|size663301:hit:15774:3.12.0.1;Target=TRINITY_DN3930_c0_g1_i1 1433 1491 +;Gap=M59
scaffold162|size663301	blastn	expressed_sequence_match	170623	172057	162	-	.	ID=scaffold162|size663301:hit:15775:3.12.0.1;Name=TRINITY_DN3930_c0_g2_i1;score=162
scaffold162|size663301	blastn	match_part	171746	172057	162	-	.	ID=scaffold162|size663301:hsp:33602:3.12.0.1;Parent=scaffold162|size663301:hit:15775:3.12.0.1;Target=TRINITY_DN3930_c0_g2_i1 18 329 +;Gap=M312
scaffold162|size663301	blastn	match_part	170800	171743	440	-	.	ID=scaffold162|size663301:hsp:33603:3.12.0.1;Parent=scaffold162|size663301:hit:15775:3.12.0.1;Target=TRINITY_DN3930_c0_g2_i1 344 1287 +;Gap=M944
scaffold162|size663301	blastn	match_part	170623	170681	41	-	.	ID=scaffold162|size663301:hsp:33604:3.12.0.1;Parent=scaffold162|size663301:hit:15775:3.12.0.1;Target=TRINITY_DN3930_c0_g2_i1 1351 1409 +;Gap=M59
scaffold162|size663301	blastn	expressed_sequence_match	178294	178489	100	-	.	ID=scaffold162|size663301:hit:15776:3.12.0.1;Name=TRINITY_DN1011_c0_g1_i1;score=100
scaffold162|size663301	blastn	match_part	178294	178489	100	-	.	ID=scaffold162|size663301:hsp:33605:3.12.0.1;Parent=scaffold162|size663301:hit:15776:3.12.0.1;Target=TRINITY_DN1011_c0_g1_i1 46 241 +;Gap=M196
scaffold162|size663301	blastn	expressed_sequence_match	178183	178432	186	+	.	ID=scaffold162|size663301:hit:15777:3.12.0.1;Name=TRINITY_DN4068_c0_g1_i1;score=186
scaffold162|size663301	blastn	match_part	178183	178432	186	+	.	ID=scaffold162|size663301:hsp:33606:3.12.0.1;Parent=scaffold162|size663301:hit:15777:3.12.0.1;Target=TRINITY_DN4068_c0_g1_i1 6 256 +;Gap=M250
scaffold162|size663301	blastn	expressed_sequence_match	180809	181044	176	-	.	ID=scaffold162|size663301:hit:15778:3.12.0.1;Name=TRINITY_DN13298_c0_g1_i1;score=176
scaffold162|size663301	blastn	match_part	180809	181044	176	-	.	ID=scaffold162|size663301:hsp:33607:3.12.0.1;Parent=scaffold162|size663301:hit:15778:3.12.0.1;Target=TRINITY_DN13298_c0_g1_i1 45 280 +;Gap=M236
scaffold162|size663301	blastn	expressed_sequence_match	177996	178265	81	-	.	ID=scaffold162|size663301:hit:15779:3.12.0.1;Name=TRINITY_DN7509_c1_g1_i1;score=81
scaffold162|size663301	blastn	match_part	177996	178265	81	-	.	ID=scaffold162|size663301:hsp:33608:3.12.0.1;Parent=scaffold162|size663301:hit:15779:3.12.0.1;Target=TRINITY_DN7509_c1_g1_i1 43 312 +;Gap=M270
scaffold162|size663301	blastn	expressed_sequence_match	179265	179594	122	-	.	ID=scaffold162|size663301:hit:15780:3.12.0.1;Name=TRINITY_DN8742_c0_g3_i1;score=122
scaffold162|size663301	blastn	match_part	179265	179594	122	-	.	ID=scaffold162|size663301:hsp:33609:3.12.0.1;Parent=scaffold162|size663301:hit:15780:3.12.0.1;Target=TRINITY_DN8742_c0_g3_i1 232 562 +;Gap=M330
scaffold162|size663301	blastn	expressed_sequence_match	176219	176309	52	+	.	ID=scaffold162|size663301:hit:15781:3.12.0.1;Name=TRINITY_DN12621_c0_g3_i1;score=52
scaffold162|size663301	blastn	match_part	176219	176309	52	+	.	ID=scaffold162|size663301:hsp:33610:3.12.0.1;Parent=scaffold162|size663301:hit:15781:3.12.0.1;Target=TRINITY_DN12621_c0_g3_i1 61 151 +;Gap=M91
scaffold162|size663301	blastn	expressed_sequence_match	179354	179552	165	+	.	ID=scaffold162|size663301:hit:15782:3.12.0.1;Name=TRINITY_DN9744_c0_g1_i1;score=165
scaffold162|size663301	blastn	match_part	179354	179552	165	+	.	ID=scaffold162|size663301:hsp:33611:3.12.0.1;Parent=scaffold162|size663301:hit:15782:3.12.0.1;Target=TRINITY_DN9744_c0_g1_i1 1 200 +;Gap=M199
scaffold162|size663301	blastn	expressed_sequence_match	181817	181993	129	+	.	ID=scaffold162|size663301:hit:15783:3.12.0.1;Name=TRINITY_DN9288_c0_g1_i1;score=129
scaffold162|size663301	blastn	match_part	181817	181993	129	+	.	ID=scaffold162|size663301:hsp:33612:3.12.0.1;Parent=scaffold162|size663301:hit:15783:3.12.0.1;Target=TRINITY_DN9288_c0_g1_i1 19 200 +;Gap=M177
scaffold162|size663301	blastn	expressed_sequence_match	182051	182158	98	-	.	ID=scaffold162|size663301:hit:15784:3.12.0.1;Name=TRINITY_DN2787_c0_g1_i1;score=98
scaffold162|size663301	blastn	match_part	182051	182158	98	-	.	ID=scaffold162|size663301:hsp:33613:3.12.0.1;Parent=scaffold162|size663301:hit:15784:3.12.0.1;Target=TRINITY_DN2787_c0_g1_i1 109 217 +;Gap=M108
scaffold162|size663301	blastn	expressed_sequence_match	179354	179594	189	+	.	ID=scaffold162|size663301:hit:15785:3.12.0.1;Name=TRINITY_DN9744_c0_g1_i2;score=189
scaffold162|size663301	blastn	match_part	179354	179594	189	+	.	ID=scaffold162|size663301:hsp:33614:3.12.0.1;Parent=scaffold162|size663301:hit:15785:3.12.0.1;Target=TRINITY_DN9744_c0_g1_i2 1 242 +;Gap=M241
scaffold162|size663301	blastn	expressed_sequence_match	176281	182653	95	-	.	ID=scaffold162|size663301:hit:15786:3.12.0.1;Name=TRINITY_DN15476_c0_g2_i2;score=95
scaffold162|size663301	blastn	match_part	182478	182653	95	-	.	ID=scaffold162|size663301:hsp:33615:3.12.0.1;Parent=scaffold162|size663301:hit:15786:3.12.0.1;Target=TRINITY_DN15476_c0_g2_i2 105 277 +;Gap=M176
scaffold162|size663301	blastn	match_part	176281	176492	164	-	.	ID=scaffold162|size663301:hsp:33616:3.12.0.1;Parent=scaffold162|size663301:hit:15786:3.12.0.1;Target=TRINITY_DN15476_c0_g2_i2 209 420 +;Gap=M212
scaffold162|size663301	est2genome	expressed_sequence_match	101969	103802	6601	+	.	ID=scaffold162|size663301:hit:15787:3.12.0.1;Name=TRINITY_DN5943_c0_g1_i1;score=6601
scaffold162|size663301	est2genome	match_part	101969	102654	6601	+	.	ID=scaffold162|size663301:hsp:33617:3.12.0.1;Parent=scaffold162|size663301:hit:15787:3.12.0.1;Target=TRINITY_DN5943_c0_g1_i1 646 1331 -;Gap=M686
scaffold162|size663301	est2genome	match_part	102879	102952	6601	+	.	ID=scaffold162|size663301:hsp:33618:3.12.0.1;Parent=scaffold162|size663301:hit:15787:3.12.0.1;Target=TRINITY_DN5943_c0_g1_i1 572 645 -;Gap=M74
scaffold162|size663301	est2genome	match_part	103066	103578	6601	+	.	ID=scaffold162|size663301:hsp:33619:3.12.0.1;Parent=scaffold162|size663301:hit:15787:3.12.0.1;Target=TRINITY_DN5943_c0_g1_i1 59 571 -;Gap=M513
scaffold162|size663301	est2genome	match_part	103745	103802	6601	+	.	ID=scaffold162|size663301:hsp:33620:3.12.0.1;Parent=scaffold162|size663301:hit:15787:3.12.0.1;Target=TRINITY_DN5943_c0_g1_i1 1 58 -;Gap=M58
scaffold162|size663301	est2genome	expressed_sequence_match	101969	103802	7741	+	.	ID=scaffold162|size663301:hit:15788:3.12.0.1;Name=TRINITY_DN5943_c0_g1_i10;score=7741
scaffold162|size663301	est2genome	match_part	101969	102952	7741	+	.	ID=scaffold162|size663301:hsp:33621:3.12.0.1;Parent=scaffold162|size663301:hit:15788:3.12.0.1;Target=TRINITY_DN5943_c0_g1_i10 572 1555 -;Gap=M984
scaffold162|size663301	est2genome	match_part	103066	103578	7741	+	.	ID=scaffold162|size663301:hsp:33622:3.12.0.1;Parent=scaffold162|size663301:hit:15788:3.12.0.1;Target=TRINITY_DN5943_c0_g1_i10 59 571 -;Gap=M513
scaffold162|size663301	est2genome	match_part	103745	103802	7741	+	.	ID=scaffold162|size663301:hsp:33623:3.12.0.1;Parent=scaffold162|size663301:hit:15788:3.12.0.1;Target=TRINITY_DN5943_c0_g1_i10 1 58 -;Gap=M58
scaffold162|size663301	est2genome	expressed_sequence_match	101189	103845	10746	+	.	ID=scaffold162|size663301:hit:15789:3.12.0.1;Name=TRINITY_DN17413_c0_g2_i6;score=10746
scaffold162|size663301	est2genome	match_part	101189	102952	10746	+	.	ID=scaffold162|size663301:hsp:33624:3.12.0.1;Parent=scaffold162|size663301:hit:15789:3.12.0.1;Target=TRINITY_DN17413_c0_g2_i6 1 1764 +;Gap=M1764
scaffold162|size663301	est2genome	match_part	103066	103077	10746	+	.	ID=scaffold162|size663301:hsp:33625:3.12.0.1;Parent=scaffold162|size663301:hit:15789:3.12.0.1;Target=TRINITY_DN17413_c0_g2_i6 1765 1776 +;Gap=M12
scaffold162|size663301	est2genome	match_part	103155	103235	10746	+	.	ID=scaffold162|size663301:hsp:33626:3.12.0.1;Parent=scaffold162|size663301:hit:15789:3.12.0.1;Target=TRINITY_DN17413_c0_g2_i6 1777 1857 +;Gap=M81
scaffold162|size663301	est2genome	match_part	103369	103578	10746	+	.	ID=scaffold162|size663301:hsp:33627:3.12.0.1;Parent=scaffold162|size663301:hit:15789:3.12.0.1;Target=TRINITY_DN17413_c0_g2_i6 1858 2067 +;Gap=M210
scaffold162|size663301	est2genome	match_part	103745	103845	10746	+	.	ID=scaffold162|size663301:hsp:33628:3.12.0.1;Parent=scaffold162|size663301:hit:15789:3.12.0.1;Target=TRINITY_DN17413_c0_g2_i6 2068 2168 +;Gap=M101
scaffold162|size663301	est2genome	expressed_sequence_match	101969	103802	8317	+	.	ID=scaffold162|size663301:hit:15790:3.12.0.1;Name=TRINITY_DN5943_c0_g1_i6;score=8317
scaffold162|size663301	est2genome	match_part	101969	103578	8317	+	.	ID=scaffold162|size663301:hsp:33629:3.12.0.1;Parent=scaffold162|size663301:hit:15790:3.12.0.1;Target=TRINITY_DN5943_c0_g1_i6 59 1668 -;Gap=M1610
scaffold162|size663301	est2genome	match_part	103745	103802	8317	+	.	ID=scaffold162|size663301:hsp:33630:3.12.0.1;Parent=scaffold162|size663301:hit:15790:3.12.0.1;Target=TRINITY_DN5943_c0_g1_i6 1 58 -;Gap=M58
scaffold162|size663301	est2genome	expressed_sequence_match	100643	105187	20543	+	.	ID=scaffold162|size663301:hit:15791:3.12.0.1;Name=TRINITY_DN17413_c0_g2_i3;score=20543
scaffold162|size663301	est2genome	match_part	100643	102654	20543	+	.	ID=scaffold162|size663301:hsp:33631:3.12.0.1;Parent=scaffold162|size663301:hit:15791:3.12.0.1;Target=TRINITY_DN17413_c0_g2_i3 1 2012 +;Gap=M2012
scaffold162|size663301	est2genome	match_part	102745	102952	20543	+	.	ID=scaffold162|size663301:hsp:33632:3.12.0.1;Parent=scaffold162|size663301:hit:15791:3.12.0.1;Target=TRINITY_DN17413_c0_g2_i3 2013 2220 +;Gap=M208
scaffold162|size663301	est2genome	match_part	103066	103077	20543	+	.	ID=scaffold162|size663301:hsp:33633:3.12.0.1;Parent=scaffold162|size663301:hit:15791:3.12.0.1;Target=TRINITY_DN17413_c0_g2_i3 2221 2232 +;Gap=M12
scaffold162|size663301	est2genome	match_part	103155	103235	20543	+	.	ID=scaffold162|size663301:hsp:33634:3.12.0.1;Parent=scaffold162|size663301:hit:15791:3.12.0.1;Target=TRINITY_DN17413_c0_g2_i3 2233 2313 +;Gap=M81
scaffold162|size663301	est2genome	match_part	103369	105187	20543	+	.	ID=scaffold162|size663301:hsp:33635:3.12.0.1;Parent=scaffold162|size663301:hit:15791:3.12.0.1;Target=TRINITY_DN17413_c0_g2_i3 2314 4132 +;Gap=M1819
scaffold162|size663301	est2genome	expressed_sequence_match	101189	102654	6083	+	.	ID=scaffold162|size663301:hit:15792:3.12.0.1;Name=TRINITY_DN17413_c0_g2_i8;score=6083
scaffold162|size663301	est2genome	match_part	101189	102219	6083	+	.	ID=scaffold162|size663301:hsp:33636:3.12.0.1;Parent=scaffold162|size663301:hit:15792:3.12.0.1;Target=TRINITY_DN17413_c0_g2_i8 1 1031 +;Gap=M1031
scaffold162|size663301	est2genome	match_part	102463	102654	6083	+	.	ID=scaffold162|size663301:hsp:33637:3.12.0.1;Parent=scaffold162|size663301:hit:15792:3.12.0.1;Target=TRINITY_DN17413_c0_g2_i8 1032 1223 +;Gap=M192
scaffold162|size663301	est2genome	expressed_sequence_match	101189	103841	11563	+	.	ID=scaffold162|size663301:hit:15793:3.12.0.1;Name=TRINITY_DN17413_c0_g2_i7;score=11563
scaffold162|size663301	est2genome	match_part	101189	102654	11563	+	.	ID=scaffold162|size663301:hsp:33638:3.12.0.1;Parent=scaffold162|size663301:hit:15793:3.12.0.1;Target=TRINITY_DN17413_c0_g2_i7 1 1466 +;Gap=M1466
scaffold162|size663301	est2genome	match_part	102745	102952	11563	+	.	ID=scaffold162|size663301:hsp:33639:3.12.0.1;Parent=scaffold162|size663301:hit:15793:3.12.0.1;Target=TRINITY_DN17413_c0_g2_i7 1467 1674 +;Gap=M208
scaffold162|size663301	est2genome	match_part	103066	103578	11563	+	.	ID=scaffold162|size663301:hsp:33640:3.12.0.1;Parent=scaffold162|size663301:hit:15793:3.12.0.1;Target=TRINITY_DN17413_c0_g2_i7 1675 2187 +;Gap=M513
scaffold162|size663301	est2genome	match_part	103704	103841	11563	+	.	ID=scaffold162|size663301:hsp:33641:3.12.0.1;Parent=scaffold162|size663301:hit:15793:3.12.0.1;Target=TRINITY_DN17413_c0_g2_i7 2188 2325 +;Gap=M138
scaffold162|size663301	est2genome	expressed_sequence_match	101969	103660	7884	+	.	ID=scaffold162|size663301:hit:15794:3.12.0.1;Name=TRINITY_DN5943_c0_g1_i13;score=7884
scaffold162|size663301	est2genome	match_part	101969	102952	7884	+	.	ID=scaffold162|size663301:hsp:33642:3.12.0.1;Parent=scaffold162|size663301:hit:15794:3.12.0.1;Target=TRINITY_DN5943_c0_g1_i13 613 1596 -;Gap=M984
scaffold162|size663301	est2genome	match_part	103066	103660	7884	+	.	ID=scaffold162|size663301:hsp:33643:3.12.0.1;Parent=scaffold162|size663301:hit:15794:3.12.0.1;Target=TRINITY_DN5943_c0_g1_i13 18 612 -;Gap=M595
scaffold162|size663301	est2genome	expressed_sequence_match	101969	103660	7476	+	.	ID=scaffold162|size663301:hit:15795:3.12.0.1;Name=TRINITY_DN5943_c0_g1_i3;score=7476
scaffold162|size663301	est2genome	match_part	101969	102952	7476	+	.	ID=scaffold162|size663301:hsp:33644:3.12.0.1;Parent=scaffold162|size663301:hit:15795:3.12.0.1;Target=TRINITY_DN5943_c0_g1_i3 536 1519 -;Gap=M984
scaffold162|size663301	est2genome	match_part	103066	103077	7476	+	.	ID=scaffold162|size663301:hsp:33645:3.12.0.1;Parent=scaffold162|size663301:hit:15795:3.12.0.1;Target=TRINITY_DN5943_c0_g1_i3 524 535 -;Gap=M12
scaffold162|size663301	est2genome	match_part	103155	103660	7476	+	.	ID=scaffold162|size663301:hsp:33646:3.12.0.1;Parent=scaffold162|size663301:hit:15795:3.12.0.1;Target=TRINITY_DN5943_c0_g1_i3 18 523 -;Gap=M506
scaffold162|size663301	est2genome	expressed_sequence_match	101969	103660	6783	+	.	ID=scaffold162|size663301:hit:15796:3.12.0.1;Name=TRINITY_DN5943_c0_g1_i12;score=6783
scaffold162|size663301	est2genome	match_part	101969	102952	6783	+	.	ID=scaffold162|size663301:hsp:33647:3.12.0.1;Parent=scaffold162|size663301:hit:15796:3.12.0.1;Target=TRINITY_DN5943_c0_g1_i12 403 1386 -;Gap=M984
scaffold162|size663301	est2genome	match_part	103066	103077	6783	+	.	ID=scaffold162|size663301:hsp:33648:3.12.0.1;Parent=scaffold162|size663301:hit:15796:3.12.0.1;Target=TRINITY_DN5943_c0_g1_i12 391 402 -;Gap=M12
scaffold162|size663301	est2genome	match_part	103155	103235	6783	+	.	ID=scaffold162|size663301:hsp:33649:3.12.0.1;Parent=scaffold162|size663301:hit:15796:3.12.0.1;Target=TRINITY_DN5943_c0_g1_i12 310 390 -;Gap=M81
scaffold162|size663301	est2genome	match_part	103369	103660	6783	+	.	ID=scaffold162|size663301:hsp:33650:3.12.0.1;Parent=scaffold162|size663301:hit:15796:3.12.0.1;Target=TRINITY_DN5943_c0_g1_i12 18 309 -;Gap=M292
scaffold162|size663301	est2genome	expressed_sequence_match	101969	103660	6744	+	.	ID=scaffold162|size663301:hit:15797:3.12.0.1;Name=TRINITY_DN5943_c0_g1_i7;score=6744
scaffold162|size663301	est2genome	match_part	101969	102654	6744	+	.	ID=scaffold162|size663301:hsp:33651:3.12.0.1;Parent=scaffold162|size663301:hit:15797:3.12.0.1;Target=TRINITY_DN5943_c0_g1_i7 687 1372 -;Gap=M686
scaffold162|size663301	est2genome	match_part	102879	102952	6744	+	.	ID=scaffold162|size663301:hsp:33652:3.12.0.1;Parent=scaffold162|size663301:hit:15797:3.12.0.1;Target=TRINITY_DN5943_c0_g1_i7 613 686 -;Gap=M74
scaffold162|size663301	est2genome	match_part	103066	103660	6744	+	.	ID=scaffold162|size663301:hsp:33653:3.12.0.1;Parent=scaffold162|size663301:hit:15797:3.12.0.1;Target=TRINITY_DN5943_c0_g1_i7 18 612 -;Gap=M595
scaffold162|size663301	est2genome	expressed_sequence_match	101189	103841	10462	+	.	ID=scaffold162|size663301:hit:15798:3.12.0.1;Name=TRINITY_DN17413_c0_g2_i10;score=10462
scaffold162|size663301	est2genome	match_part	101189	102654	10462	+	.	ID=scaffold162|size663301:hsp:33654:3.12.0.1;Parent=scaffold162|size663301:hit:15798:3.12.0.1;Target=TRINITY_DN17413_c0_g2_i10 1 1466 +;Gap=M1466
scaffold162|size663301	est2genome	match_part	102745	102952	10462	+	.	ID=scaffold162|size663301:hsp:33655:3.12.0.1;Parent=scaffold162|size663301:hit:15798:3.12.0.1;Target=TRINITY_DN17413_c0_g2_i10 1467 1674 +;Gap=M208
scaffold162|size663301	est2genome	match_part	103066	103077	10462	+	.	ID=scaffold162|size663301:hsp:33656:3.12.0.1;Parent=scaffold162|size663301:hit:15798:3.12.0.1;Target=TRINITY_DN17413_c0_g2_i10 1675 1686 +;Gap=M12
scaffold162|size663301	est2genome	match_part	103155	103235	10462	+	.	ID=scaffold162|size663301:hsp:33657:3.12.0.1;Parent=scaffold162|size663301:hit:15798:3.12.0.1;Target=TRINITY_DN17413_c0_g2_i10 1687 1767 +;Gap=M81
scaffold162|size663301	est2genome	match_part	103369	103578	10462	+	.	ID=scaffold162|size663301:hsp:33658:3.12.0.1;Parent=scaffold162|size663301:hit:15798:3.12.0.1;Target=TRINITY_DN17413_c0_g2_i10 1768 1977 +;Gap=M210
scaffold162|size663301	est2genome	match_part	103704	103841	10462	+	.	ID=scaffold162|size663301:hsp:33659:3.12.0.1;Parent=scaffold162|size663301:hit:15798:3.12.0.1;Target=TRINITY_DN17413_c0_g2_i10 1978 2115 +;Gap=M138
scaffold162|size663301	est2genome	expressed_sequence_match	100016	102114	10477	-	.	ID=scaffold162|size663301:hit:15799:3.12.0.1;Name=TRINITY_DN305_c0_g2_i1;score=10477
scaffold162|size663301	est2genome	match_part	100016	102114	10477	-	.	ID=scaffold162|size663301:hsp:33660:3.12.0.1;Parent=scaffold162|size663301:hit:15799:3.12.0.1;Target=TRINITY_DN305_c0_g2_i1 1 2099 +;Gap=M2099
scaffold162|size663301	est2genome	expressed_sequence_match	103600	105593	8585	+	.	ID=scaffold162|size663301:hit:15800:3.12.0.1;Name=TRINITY_DN8428_c0_g1_i1;score=8585
scaffold162|size663301	est2genome	match_part	103600	105004	8585	+	.	ID=scaffold162|size663301:hsp:33661:3.12.0.1;Parent=scaffold162|size663301:hit:15800:3.12.0.1;Target=TRINITY_DN8428_c0_g1_i1 1 1405 +;Gap=M1405
scaffold162|size663301	est2genome	match_part	105131	105593	8585	+	.	ID=scaffold162|size663301:hsp:33662:3.12.0.1;Parent=scaffold162|size663301:hit:15800:3.12.0.1;Target=TRINITY_DN8428_c0_g1_i1 1406 1870 +;Gap=M463
scaffold162|size663301	est2genome	expressed_sequence_match	100643	105668	22909	+	.	ID=scaffold162|size663301:hit:15801:3.12.0.1;Name=TRINITY_DN17413_c0_g2_i4;score=22909
scaffold162|size663301	est2genome	match_part	100643	102654	22909	+	.	ID=scaffold162|size663301:hsp:33663:3.12.0.1;Parent=scaffold162|size663301:hit:15801:3.12.0.1;Target=TRINITY_DN17413_c0_g2_i4 1 2012 +;Gap=M2012
scaffold162|size663301	est2genome	match_part	102745	102952	22909	+	.	ID=scaffold162|size663301:hsp:33664:3.12.0.1;Parent=scaffold162|size663301:hit:15801:3.12.0.1;Target=TRINITY_DN17413_c0_g2_i4 2013 2220 +;Gap=M208
scaffold162|size663301	est2genome	match_part	103066	105668	22909	+	.	ID=scaffold162|size663301:hsp:33665:3.12.0.1;Parent=scaffold162|size663301:hit:15801:3.12.0.1;Target=TRINITY_DN17413_c0_g2_i4 2221 4840 +;Gap=M2603
scaffold162|size663301	est2genome	expressed_sequence_match	101969	103802	7848	+	.	ID=scaffold162|size663301:hit:15802:3.12.0.1;Name=TRINITY_DN5943_c0_g1_i9;score=7848
scaffold162|size663301	est2genome	match_part	101969	102654	7848	+	.	ID=scaffold162|size663301:hsp:33666:3.12.0.1;Parent=scaffold162|size663301:hit:15802:3.12.0.1;Target=TRINITY_DN5943_c0_g1_i9 893 1578 -;Gap=M686
scaffold162|size663301	est2genome	match_part	102745	103578	7848	+	.	ID=scaffold162|size663301:hsp:33667:3.12.0.1;Parent=scaffold162|size663301:hit:15802:3.12.0.1;Target=TRINITY_DN5943_c0_g1_i9 59 892 -;Gap=M834
scaffold162|size663301	est2genome	match_part	103745	103802	7848	+	.	ID=scaffold162|size663301:hsp:33668:3.12.0.1;Parent=scaffold162|size663301:hit:15802:3.12.0.1;Target=TRINITY_DN5943_c0_g1_i9 1 58 -;Gap=M58
scaffold162|size663301	est2genome	expressed_sequence_match	101969	103660	6336	+	.	ID=scaffold162|size663301:hit:15803:3.12.0.1;Name=TRINITY_DN5943_c0_g1_i4;score=6336
scaffold162|size663301	est2genome	match_part	101969	102654	6336	+	.	ID=scaffold162|size663301:hsp:33669:3.12.0.1;Parent=scaffold162|size663301:hit:15803:3.12.0.1;Target=TRINITY_DN5943_c0_g1_i4 610 1295 -;Gap=M686
scaffold162|size663301	est2genome	match_part	102879	102952	6336	+	.	ID=scaffold162|size663301:hsp:33670:3.12.0.1;Parent=scaffold162|size663301:hit:15803:3.12.0.1;Target=TRINITY_DN5943_c0_g1_i4 536 609 -;Gap=M74
scaffold162|size663301	est2genome	match_part	103066	103077	6336	+	.	ID=scaffold162|size663301:hsp:33671:3.12.0.1;Parent=scaffold162|size663301:hit:15803:3.12.0.1;Target=TRINITY_DN5943_c0_g1_i4 524 535 -;Gap=M12
scaffold162|size663301	est2genome	match_part	103155	103660	6336	+	.	ID=scaffold162|size663301:hsp:33672:3.12.0.1;Parent=scaffold162|size663301:hit:15803:3.12.0.1;Target=TRINITY_DN5943_c0_g1_i4 18 523 -;Gap=M506
scaffold162|size663301	est2genome	expressed_sequence_match	101969	103660	8460	+	.	ID=scaffold162|size663301:hit:15804:3.12.0.1;Name=TRINITY_DN5943_c0_g1_i16;score=8460
scaffold162|size663301	est2genome	match_part	101969	103660	8460	+	.	ID=scaffold162|size663301:hsp:33673:3.12.0.1;Parent=scaffold162|size663301:hit:15804:3.12.0.1;Target=TRINITY_DN5943_c0_g1_i16 18 1709 -;Gap=M1692
scaffold162|size663301	est2genome	expressed_sequence_match	105107	105593	1832	+	.	ID=scaffold162|size663301:hit:15805:3.12.0.1;Name=TRINITY_DN8428_c0_g2_i2;score=1832
scaffold162|size663301	est2genome	match_part	105107	105593	1832	+	.	ID=scaffold162|size663301:hsp:33674:3.12.0.1;Parent=scaffold162|size663301:hit:15805:3.12.0.1;Target=TRINITY_DN8428_c0_g2_i2 85 574 +;Gap=M487
scaffold162|size663301	est2genome	expressed_sequence_match	101969	103660	7991	+	.	ID=scaffold162|size663301:hit:15806:3.12.0.1;Name=TRINITY_DN5943_c0_g1_i2;score=7991
scaffold162|size663301	est2genome	match_part	101969	102654	7991	+	.	ID=scaffold162|size663301:hsp:33675:3.12.0.1;Parent=scaffold162|size663301:hit:15806:3.12.0.1;Target=TRINITY_DN5943_c0_g1_i2 934 1619 -;Gap=M686
scaffold162|size663301	est2genome	match_part	102745	103660	7991	+	.	ID=scaffold162|size663301:hsp:33676:3.12.0.1;Parent=scaffold162|size663301:hit:15806:3.12.0.1;Target=TRINITY_DN5943_c0_g1_i2 18 933 -;Gap=M916
scaffold162|size663301	est2genome	expressed_sequence_match	101189	104244	13450	+	.	ID=scaffold162|size663301:hit:15807:3.12.0.1;Name=TRINITY_DN17413_c0_g2_i5;score=13450
scaffold162|size663301	est2genome	match_part	101189	102654	13450	+	.	ID=scaffold162|size663301:hsp:33677:3.12.0.1;Parent=scaffold162|size663301:hit:15807:3.12.0.1;Target=TRINITY_DN17413_c0_g2_i5 1 1466 +;Gap=M1466
scaffold162|size663301	est2genome	match_part	102745	102952	13450	+	.	ID=scaffold162|size663301:hsp:33678:3.12.0.1;Parent=scaffold162|size663301:hit:15807:3.12.0.1;Target=TRINITY_DN17413_c0_g2_i5 1467 1674 +;Gap=M208
scaffold162|size663301	est2genome	match_part	103066	103578	13450	+	.	ID=scaffold162|size663301:hsp:33679:3.12.0.1;Parent=scaffold162|size663301:hit:15807:3.12.0.1;Target=TRINITY_DN17413_c0_g2_i5 1675 2187 +;Gap=M513
scaffold162|size663301	est2genome	match_part	103657	104055	13450	+	.	ID=scaffold162|size663301:hsp:33680:3.12.0.1;Parent=scaffold162|size663301:hit:15807:3.12.0.1;Target=TRINITY_DN17413_c0_g2_i5 2188 2586 +;Gap=M399
scaffold162|size663301	est2genome	match_part	104123	104244	13450	+	.	ID=scaffold162|size663301:hsp:33681:3.12.0.1;Parent=scaffold162|size663301:hit:15807:3.12.0.1;Target=TRINITY_DN17413_c0_g2_i5 2587 2708 +;Gap=M122
scaffold162|size663301	est2genome	expressed_sequence_match	100643	105593	23024	+	.	ID=scaffold162|size663301:hit:15808:3.12.0.1;Name=TRINITY_DN17413_c0_g2_i9;score=23024
scaffold162|size663301	est2genome	match_part	100643	102654	23024	+	.	ID=scaffold162|size663301:hsp:33682:3.12.0.1;Parent=scaffold162|size663301:hit:15808:3.12.0.1;Target=TRINITY_DN17413_c0_g2_i9 1 2012 +;Gap=M2012
scaffold162|size663301	est2genome	match_part	102745	102952	23024	+	.	ID=scaffold162|size663301:hsp:33683:3.12.0.1;Parent=scaffold162|size663301:hit:15808:3.12.0.1;Target=TRINITY_DN17413_c0_g2_i9 2013 2220 +;Gap=M208
scaffold162|size663301	est2genome	match_part	103066	105004	23024	+	.	ID=scaffold162|size663301:hsp:33684:3.12.0.1;Parent=scaffold162|size663301:hit:15808:3.12.0.1;Target=TRINITY_DN17413_c0_g2_i9 2221 4159 +;Gap=M1939
scaffold162|size663301	est2genome	match_part	105131	105593	23024	+	.	ID=scaffold162|size663301:hsp:33685:3.12.0.1;Parent=scaffold162|size663301:hit:15808:3.12.0.1;Target=TRINITY_DN17413_c0_g2_i9 4160 4622 +;Gap=M463
scaffold162|size663301	est2genome	expressed_sequence_match	101969	103802	7272	+	.	ID=scaffold162|size663301:hit:15809:3.12.0.1;Name=TRINITY_DN5943_c0_g1_i17;score=7272
scaffold162|size663301	est2genome	match_part	101969	102654	7272	+	.	ID=scaffold162|size663301:hsp:33686:3.12.0.1;Parent=scaffold162|size663301:hit:15809:3.12.0.1;Target=TRINITY_DN5943_c0_g1_i17 780 1465 -;Gap=M686
scaffold162|size663301	est2genome	match_part	102745	102952	7272	+	.	ID=scaffold162|size663301:hsp:33687:3.12.0.1;Parent=scaffold162|size663301:hit:15809:3.12.0.1;Target=TRINITY_DN5943_c0_g1_i17 572 779 -;Gap=M208
scaffold162|size663301	est2genome	match_part	103066	103578	7272	+	.	ID=scaffold162|size663301:hsp:33688:3.12.0.1;Parent=scaffold162|size663301:hit:15809:3.12.0.1;Target=TRINITY_DN5943_c0_g1_i17 59 571 -;Gap=M513
scaffold162|size663301	est2genome	match_part	103745	103802	7272	+	.	ID=scaffold162|size663301:hsp:33689:3.12.0.1;Parent=scaffold162|size663301:hit:15809:3.12.0.1;Target=TRINITY_DN5943_c0_g1_i17 1 58 -;Gap=M58
scaffold162|size663301	est2genome	expressed_sequence_match	100643	105593	23665	+	.	ID=scaffold162|size663301:hit:15810:3.12.0.1;Name=TRINITY_DN17413_c0_g2_i1;score=23665
scaffold162|size663301	est2genome	match_part	100643	102654	23665	+	.	ID=scaffold162|size663301:hsp:33690:3.12.0.1;Parent=scaffold162|size663301:hit:15810:3.12.0.1;Target=TRINITY_DN17413_c0_g2_i1 1 2012 +;Gap=M2012
scaffold162|size663301	est2genome	match_part	102745	102952	23665	+	.	ID=scaffold162|size663301:hsp:33691:3.12.0.1;Parent=scaffold162|size663301:hit:15810:3.12.0.1;Target=TRINITY_DN17413_c0_g2_i1 2013 2220 +;Gap=M208
scaffold162|size663301	est2genome	match_part	103066	105593	23665	+	.	ID=scaffold162|size663301:hsp:33692:3.12.0.1;Parent=scaffold162|size663301:hit:15810:3.12.0.1;Target=TRINITY_DN17413_c0_g2_i1 2221 4748 +;Gap=M2528
scaffold162|size663301	est2genome	expressed_sequence_match	101969	103802	5500	+	.	ID=scaffold162|size663301:hit:15811:3.12.0.1;Name=TRINITY_DN5943_c0_g1_i14;score=5500
scaffold162|size663301	est2genome	match_part	101969	102654	5500	+	.	ID=scaffold162|size663301:hsp:33693:3.12.0.1;Parent=scaffold162|size663301:hit:15811:3.12.0.1;Target=TRINITY_DN5943_c0_g1_i14 436 1121 -;Gap=M686
scaffold162|size663301	est2genome	match_part	102879	102952	5500	+	.	ID=scaffold162|size663301:hsp:33694:3.12.0.1;Parent=scaffold162|size663301:hit:15811:3.12.0.1;Target=TRINITY_DN5943_c0_g1_i14 362 435 -;Gap=M74
scaffold162|size663301	est2genome	match_part	103066	103077	5500	+	.	ID=scaffold162|size663301:hsp:33695:3.12.0.1;Parent=scaffold162|size663301:hit:15811:3.12.0.1;Target=TRINITY_DN5943_c0_g1_i14 350 361 -;Gap=M12
scaffold162|size663301	est2genome	match_part	103155	103235	5500	+	.	ID=scaffold162|size663301:hsp:33696:3.12.0.1;Parent=scaffold162|size663301:hit:15811:3.12.0.1;Target=TRINITY_DN5943_c0_g1_i14 269 349 -;Gap=M81
scaffold162|size663301	est2genome	match_part	103369	103578	5500	+	.	ID=scaffold162|size663301:hsp:33697:3.12.0.1;Parent=scaffold162|size663301:hit:15811:3.12.0.1;Target=TRINITY_DN5943_c0_g1_i14 59 268 -;Gap=M210
scaffold162|size663301	est2genome	match_part	103745	103802	5500	+	.	ID=scaffold162|size663301:hsp:33698:3.12.0.1;Parent=scaffold162|size663301:hit:15811:3.12.0.1;Target=TRINITY_DN5943_c0_g1_i14 1 58 -;Gap=M58
scaffold162|size663301	est2genome	expressed_sequence_match	101969	103660	5643	+	.	ID=scaffold162|size663301:hit:15812:3.12.0.1;Name=TRINITY_DN5943_c0_g1_i5;score=5643
scaffold162|size663301	est2genome	match_part	101969	102654	5643	+	.	ID=scaffold162|size663301:hsp:33699:3.12.0.1;Parent=scaffold162|size663301:hit:15812:3.12.0.1;Target=TRINITY_DN5943_c0_g1_i5 477 1162 -;Gap=M686
scaffold162|size663301	est2genome	match_part	102879	102952	5643	+	.	ID=scaffold162|size663301:hsp:33700:3.12.0.1;Parent=scaffold162|size663301:hit:15812:3.12.0.1;Target=TRINITY_DN5943_c0_g1_i5 403 476 -;Gap=M74
scaffold162|size663301	est2genome	match_part	103066	103077	5643	+	.	ID=scaffold162|size663301:hsp:33701:3.12.0.1;Parent=scaffold162|size663301:hit:15812:3.12.0.1;Target=TRINITY_DN5943_c0_g1_i5 391 402 -;Gap=M12
scaffold162|size663301	est2genome	match_part	103155	103235	5643	+	.	ID=scaffold162|size663301:hsp:33702:3.12.0.1;Parent=scaffold162|size663301:hit:15812:3.12.0.1;Target=TRINITY_DN5943_c0_g1_i5 310 390 -;Gap=M81
scaffold162|size663301	est2genome	match_part	103369	103660	5643	+	.	ID=scaffold162|size663301:hsp:33703:3.12.0.1;Parent=scaffold162|size663301:hit:15812:3.12.0.1;Target=TRINITY_DN5943_c0_g1_i5 18 309 -;Gap=M292
scaffold162|size663301	est2genome	expressed_sequence_match	101189	104244	12762	+	.	ID=scaffold162|size663301:hit:15813:3.12.0.1;Name=TRINITY_DN17413_c0_g2_i2;score=12762
scaffold162|size663301	est2genome	match_part	101189	102654	12762	+	.	ID=scaffold162|size663301:hsp:33704:3.12.0.1;Parent=scaffold162|size663301:hit:15813:3.12.0.1;Target=TRINITY_DN17413_c0_g2_i2 1 1466 +;Gap=M1466
scaffold162|size663301	est2genome	match_part	102745	102952	12762	+	.	ID=scaffold162|size663301:hsp:33705:3.12.0.1;Parent=scaffold162|size663301:hit:15813:3.12.0.1;Target=TRINITY_DN17413_c0_g2_i2 1467 1674 +;Gap=M208
scaffold162|size663301	est2genome	match_part	103066	103077	12762	+	.	ID=scaffold162|size663301:hsp:33706:3.12.0.1;Parent=scaffold162|size663301:hit:15813:3.12.0.1;Target=TRINITY_DN17413_c0_g2_i2 1675 1686 +;Gap=M12
scaffold162|size663301	est2genome	match_part	103155	103235	12762	+	.	ID=scaffold162|size663301:hsp:33707:3.12.0.1;Parent=scaffold162|size663301:hit:15813:3.12.0.1;Target=TRINITY_DN17413_c0_g2_i2 1687 1767 +;Gap=M81
scaffold162|size663301	est2genome	match_part	103369	104055	12762	+	.	ID=scaffold162|size663301:hsp:33708:3.12.0.1;Parent=scaffold162|size663301:hit:15813:3.12.0.1;Target=TRINITY_DN17413_c0_g2_i2 1768 2454 +;Gap=M687
scaffold162|size663301	est2genome	match_part	104123	104244	12762	+	.	ID=scaffold162|size663301:hsp:33709:3.12.0.1;Parent=scaffold162|size663301:hit:15813:3.12.0.1;Target=TRINITY_DN17413_c0_g2_i2 2455 2576 +;Gap=M122
scaffold162|size663301	est2genome	expressed_sequence_match	109931	111170	5708	+	.	ID=scaffold162|size663301:hit:15814:3.12.0.1;Name=TRINITY_DN3754_c0_g1_i1;score=5708
scaffold162|size663301	est2genome	match_part	109931	111170	5708	+	.	ID=scaffold162|size663301:hsp:33710:3.12.0.1;Parent=scaffold162|size663301:hit:15814:3.12.0.1;Target=TRINITY_DN3754_c0_g1_i1 1 1244 -;Gap=M1240
scaffold162|size663301	est2genome	expressed_sequence_match	110389	110729	1319	+	.	ID=scaffold162|size663301:hit:15815:3.12.0.1;Name=TRINITY_DN5663_c0_g1_i1;score=1319
scaffold162|size663301	est2genome	match_part	110389	110729	1319	+	.	ID=scaffold162|size663301:hsp:33711:3.12.0.1;Parent=scaffold162|size663301:hit:15815:3.12.0.1;Target=TRINITY_DN5663_c0_g1_i1 1 340 +;Gap=M341
scaffold162|size663301	est2genome	expressed_sequence_match	108077	108672	2695	+	.	ID=scaffold162|size663301:hit:15816:3.12.0.1;Name=TRINITY_DN12418_c0_g1_i1;score=2695
scaffold162|size663301	est2genome	match_part	108077	108672	2695	+	.	ID=scaffold162|size663301:hsp:33712:3.12.0.1;Parent=scaffold162|size663301:hit:15816:3.12.0.1;Target=TRINITY_DN12418_c0_g1_i1 1 607 +;Gap=M596
scaffold162|size663301	est2genome	expressed_sequence_match	107665	108034	1456	-	.	ID=scaffold162|size663301:hit:15817:3.12.0.1;Name=TRINITY_DN9915_c2_g5_i1;score=1456
scaffold162|size663301	est2genome	match_part	107791	108034	1456	-	.	ID=scaffold162|size663301:hsp:33713:3.12.0.1;Parent=scaffold162|size663301:hit:15817:3.12.0.1;Target=TRINITY_DN9915_c2_g5_i1 106 355 -;Gap=M244
scaffold162|size663301	est2genome	match_part	107665	107770	1456	-	.	ID=scaffold162|size663301:hsp:33714:3.12.0.1;Parent=scaffold162|size663301:hit:15817:3.12.0.1;Target=TRINITY_DN9915_c2_g5_i1 1 105 -;Gap=M106
scaffold162|size663301	est2genome	expressed_sequence_match	106717	106937	1042	+	.	ID=scaffold162|size663301:hit:15818:3.12.0.1;Name=TRINITY_DN6014_c0_g1_i1;score=1042
scaffold162|size663301	est2genome	match_part	106717	106937	1042	+	.	ID=scaffold162|size663301:hsp:33715:3.12.0.1;Parent=scaffold162|size663301:hit:15818:3.12.0.1;Target=TRINITY_DN6014_c0_g1_i1 1 221 -;Gap=M221
scaffold162|size663301	est2genome	expressed_sequence_match	107560	108034	2321	+	.	ID=scaffold162|size663301:hit:15819:3.12.0.1;Name=TRINITY_DN9915_c2_g32_i1;score=2321
scaffold162|size663301	est2genome	match_part	107560	108034	2321	+	.	ID=scaffold162|size663301:hsp:33716:3.12.0.1;Parent=scaffold162|size663301:hit:15819:3.12.0.1;Target=TRINITY_DN9915_c2_g32_i1 1 475 +;Gap=M475
scaffold162|size663301	est2genome	expressed_sequence_match	108854	109489	2925	-	.	ID=scaffold162|size663301:hit:15820:3.12.0.1;Name=TRINITY_DN335_c0_g1_i1;score=2925
scaffold162|size663301	est2genome	match_part	108854	109489	2925	-	.	ID=scaffold162|size663301:hsp:33717:3.12.0.1;Parent=scaffold162|size663301:hit:15820:3.12.0.1;Target=TRINITY_DN335_c0_g1_i1 1 644 +;Gap=M636
scaffold162|size663301	est2genome	expressed_sequence_match	106220	106888	3225	+	.	ID=scaffold162|size663301:hit:15821:3.12.0.1;Name=TRINITY_DN18025_c6_g1_i1;score=3225
scaffold162|size663301	est2genome	match_part	106220	106888	3225	+	.	ID=scaffold162|size663301:hsp:33718:3.12.0.1;Parent=scaffold162|size663301:hit:15821:3.12.0.1;Target=TRINITY_DN18025_c6_g1_i1 1 670 +;Gap=M669
scaffold162|size663301	est2genome	expressed_sequence_match	107129	107352	1030	+	.	ID=scaffold162|size663301:hit:15822:3.12.0.1;Name=TRINITY_DN5662_c0_g1_i2;score=1030
scaffold162|size663301	est2genome	match_part	107129	107352	1030	+	.	ID=scaffold162|size663301:hsp:33719:3.12.0.1;Parent=scaffold162|size663301:hit:15822:3.12.0.1;Target=TRINITY_DN5662_c0_g1_i2 1 224 -;Gap=M224
scaffold162|size663301	est2genome	expressed_sequence_match	106324	106643	1257	+	.	ID=scaffold162|size663301:hit:15823:3.12.0.1;Name=TRINITY_DN14750_c0_g1_i2;score=1257
scaffold162|size663301	est2genome	match_part	106324	106643	1257	+	.	ID=scaffold162|size663301:hsp:33720:3.12.0.1;Parent=scaffold162|size663301:hit:15823:3.12.0.1;Target=TRINITY_DN14750_c0_g1_i2 1 319 +;Gap=M320
scaffold162|size663301	est2genome	expressed_sequence_match	106721	107274	2554	+	.	ID=scaffold162|size663301:hit:15824:3.12.0.1;Name=TRINITY_DN9915_c2_g1_i1;score=2554
scaffold162|size663301	est2genome	match_part	106721	107274	2554	+	.	ID=scaffold162|size663301:hsp:33721:3.12.0.1;Parent=scaffold162|size663301:hit:15824:3.12.0.1;Target=TRINITY_DN9915_c2_g1_i1 1 554 +;Gap=M554
scaffold162|size663301	est2genome	expressed_sequence_match	107533	107697	697	+	.	ID=scaffold162|size663301:hit:15825:3.12.0.1;Name=TRINITY_DN7612_c0_g1_i1;score=697
scaffold162|size663301	est2genome	match_part	107533	107697	697	+	.	ID=scaffold162|size663301:hsp:33722:3.12.0.1;Parent=scaffold162|size663301:hit:15825:3.12.0.1;Target=TRINITY_DN7612_c0_g1_i1 41 205 +;Gap=M165
scaffold162|size663301	est2genome	expressed_sequence_match	108608	108858	1072	+	.	ID=scaffold162|size663301:hit:15826:3.12.0.1;Name=TRINITY_DN15798_c0_g1_i1;score=1072
scaffold162|size663301	est2genome	match_part	108608	108858	1072	+	.	ID=scaffold162|size663301:hsp:33723:3.12.0.1;Parent=scaffold162|size663301:hit:15826:3.12.0.1;Target=TRINITY_DN15798_c0_g1_i1 1 261 +;Gap=M251
scaffold162|size663301	est2genome	expressed_sequence_match	107302	107555	1162	+	.	ID=scaffold162|size663301:hit:15827:3.12.0.1;Name=TRINITY_DN9915_c2_g32_i2;score=1162
scaffold162|size663301	est2genome	match_part	107302	107555	1162	+	.	ID=scaffold162|size663301:hsp:33724:3.12.0.1;Parent=scaffold162|size663301:hit:15827:3.12.0.1;Target=TRINITY_DN9915_c2_g32_i2 1 254 +;Gap=M254
scaffold162|size663301	est2genome	expressed_sequence_match	106802	111381	21574	+	.	ID=scaffold162|size663301:hit:15828:3.12.0.1;Name=TRINITY_DN18025_c6_g2_i1;score=21574
scaffold162|size663301	est2genome	match_part	106802	111381	21574	+	.	ID=scaffold162|size663301:hsp:33725:3.12.0.1;Parent=scaffold162|size663301:hit:15828:3.12.0.1;Target=TRINITY_DN18025_c6_g2_i1 1 4600 +;Gap=M4580
scaffold162|size663301	est2genome	expressed_sequence_match	107536	108034	2315	+	.	ID=scaffold162|size663301:hit:15829:3.12.0.1;Name=TRINITY_DN9915_c2_g32_i5;score=2315
scaffold162|size663301	est2genome	match_part	107536	108034	2315	+	.	ID=scaffold162|size663301:hsp:33726:3.12.0.1;Parent=scaffold162|size663301:hit:15829:3.12.0.1;Target=TRINITY_DN9915_c2_g32_i5 1 499 +;Gap=M499
scaffold162|size663301	est2genome	expressed_sequence_match	107665	108034	1501	-	.	ID=scaffold162|size663301:hit:15830:3.12.0.1;Name=TRINITY_DN9915_c2_g29_i1;score=1501
scaffold162|size663301	est2genome	match_part	107791	108034	1501	-	.	ID=scaffold162|size663301:hsp:33727:3.12.0.1;Parent=scaffold162|size663301:hit:15830:3.12.0.1;Target=TRINITY_DN9915_c2_g29_i1 106 355 -;Gap=M244
scaffold162|size663301	est2genome	match_part	107665	107770	1501	-	.	ID=scaffold162|size663301:hsp:33728:3.12.0.1;Parent=scaffold162|size663301:hit:15830:3.12.0.1;Target=TRINITY_DN9915_c2_g29_i1 1 105 -;Gap=M106
scaffold162|size663301	est2genome	expressed_sequence_match	106984	107274	1338	+	.	ID=scaffold162|size663301:hit:15831:3.12.0.1;Name=TRINITY_DN9915_c2_g11_i1;score=1338
scaffold162|size663301	est2genome	match_part	106984	107274	1338	+	.	ID=scaffold162|size663301:hsp:33729:3.12.0.1;Parent=scaffold162|size663301:hit:15831:3.12.0.1;Target=TRINITY_DN9915_c2_g11_i1 1 291 +;Gap=M291
scaffold162|size663301	est2genome	expressed_sequence_match	107315	107543	920	+	.	ID=scaffold162|size663301:hit:15832:3.12.0.1;Name=TRINITY_DN5576_c0_g1_i1;score=920
scaffold162|size663301	est2genome	match_part	107315	107543	920	+	.	ID=scaffold162|size663301:hsp:33730:3.12.0.1;Parent=scaffold162|size663301:hit:15832:3.12.0.1;Target=TRINITY_DN5576_c0_g1_i1 1 229 +;Gap=M229
scaffold162|size663301	est2genome	expressed_sequence_match	106579	106872	1281	+	.	ID=scaffold162|size663301:hit:15833:3.12.0.1;Name=TRINITY_DN9915_c2_g25_i2;score=1281
scaffold162|size663301	est2genome	match_part	106579	106872	1281	+	.	ID=scaffold162|size663301:hsp:33731:3.12.0.1;Parent=scaffold162|size663301:hit:15833:3.12.0.1;Target=TRINITY_DN9915_c2_g25_i2 1 294 +;Gap=M294
scaffold162|size663301	est2genome	expressed_sequence_match	106476	106700	1062	+	.	ID=scaffold162|size663301:hit:15834:3.12.0.1;Name=TRINITY_DN9915_c2_g37_i1;score=1062
scaffold162|size663301	est2genome	match_part	106476	106700	1062	+	.	ID=scaffold162|size663301:hsp:33732:3.12.0.1;Parent=scaffold162|size663301:hit:15834:3.12.0.1;Target=TRINITY_DN9915_c2_g37_i1 1 225 +;Gap=M225
scaffold162|size663301	est2genome	expressed_sequence_match	107200	107528	1591	+	.	ID=scaffold162|size663301:hit:15835:3.12.0.1;Name=TRINITY_DN9915_c2_g43_i1;score=1591
scaffold162|size663301	est2genome	match_part	107200	107528	1591	+	.	ID=scaffold162|size663301:hsp:33733:3.12.0.1;Parent=scaffold162|size663301:hit:15835:3.12.0.1;Target=TRINITY_DN9915_c2_g43_i1 1 329 +;Gap=M329
scaffold162|size663301	est2genome	expressed_sequence_match	107148	107354	936	+	.	ID=scaffold162|size663301:hit:15836:3.12.0.1;Name=TRINITY_DN12744_c0_g1_i1;score=936
scaffold162|size663301	est2genome	match_part	107148	107354	936	+	.	ID=scaffold162|size663301:hsp:33734:3.12.0.1;Parent=scaffold162|size663301:hit:15836:3.12.0.1;Target=TRINITY_DN12744_c0_g1_i1 1 207 +;Gap=M207
scaffold162|size663301	est2genome	expressed_sequence_match	107560	107800	972	+	.	ID=scaffold162|size663301:hit:15837:3.12.0.1;Name=TRINITY_DN7047_c0_g1_i1;score=972
scaffold162|size663301	est2genome	match_part	107560	107800	972	+	.	ID=scaffold162|size663301:hsp:33735:3.12.0.1;Parent=scaffold162|size663301:hit:15837:3.12.0.1;Target=TRINITY_DN7047_c0_g1_i1 2 241 +;Gap=M241
scaffold162|size663301	est2genome	expressed_sequence_match	106909	107120	979	+	.	ID=scaffold162|size663301:hit:15838:3.12.0.1;Name=TRINITY_DN9915_c2_g1_i4;score=979
scaffold162|size663301	est2genome	match_part	106909	107120	979	+	.	ID=scaffold162|size663301:hsp:33736:3.12.0.1;Parent=scaffold162|size663301:hit:15838:3.12.0.1;Target=TRINITY_DN9915_c2_g1_i4 1 212 +;Gap=M212
scaffold162|size663301	est2genome	expressed_sequence_match	106943	107519	2732	+	.	ID=scaffold162|size663301:hit:15839:3.12.0.1;Name=TRINITY_DN9915_c2_g33_i1;score=2732
scaffold162|size663301	est2genome	match_part	106943	107519	2732	+	.	ID=scaffold162|size663301:hsp:33737:3.12.0.1;Parent=scaffold162|size663301:hit:15839:3.12.0.1;Target=TRINITY_DN9915_c2_g33_i1 1 577 +;Gap=M577
scaffold162|size663301	est2genome	expressed_sequence_match	106579	107087	2356	+	.	ID=scaffold162|size663301:hit:15840:3.12.0.1;Name=TRINITY_DN9915_c2_g25_i1;score=2356
scaffold162|size663301	est2genome	match_part	106579	107087	2356	+	.	ID=scaffold162|size663301:hsp:33738:3.12.0.1;Parent=scaffold162|size663301:hit:15840:3.12.0.1;Target=TRINITY_DN9915_c2_g25_i1 1 509 +;Gap=M509
scaffold162|size663301	est2genome	expressed_sequence_match	106621	107274	2810	+	.	ID=scaffold162|size663301:hit:15841:3.12.0.1;Name=TRINITY_DN9915_c2_g1_i3;score=2810
scaffold162|size663301	est2genome	match_part	106621	106795	2810	+	.	ID=scaffold162|size663301:hsp:33739:3.12.0.1;Parent=scaffold162|size663301:hit:15841:3.12.0.1;Target=TRINITY_DN9915_c2_g1_i3 2 176 +;Gap=M175
scaffold162|size663301	est2genome	match_part	106823	107274	2810	+	.	ID=scaffold162|size663301:hsp:33740:3.12.0.1;Parent=scaffold162|size663301:hit:15841:3.12.0.1;Target=TRINITY_DN9915_c2_g1_i3 177 628 +;Gap=M452
scaffold162|size663301	est2genome	expressed_sequence_match	106819	107169	1397	+	.	ID=scaffold162|size663301:hit:15842:3.12.0.1;Name=TRINITY_DN15670_c2_g1_i1;score=1397
scaffold162|size663301	est2genome	match_part	106819	107169	1397	+	.	ID=scaffold162|size663301:hsp:33741:3.12.0.1;Parent=scaffold162|size663301:hit:15842:3.12.0.1;Target=TRINITY_DN15670_c2_g1_i1 1 348 +;Gap=M351
scaffold162|size663301	est2genome	expressed_sequence_match	107371	107621	1246	+	.	ID=scaffold162|size663301:hit:15843:3.12.0.1;Name=TRINITY_DN9915_c2_g3_i1;score=1246
scaffold162|size663301	est2genome	match_part	107371	107621	1246	+	.	ID=scaffold162|size663301:hsp:33742:3.12.0.1;Parent=scaffold162|size663301:hit:15843:3.12.0.1;Target=TRINITY_DN9915_c2_g3_i1 1 251 +;Gap=M251
scaffold162|size663301	est2genome	expressed_sequence_match	107633	107890	1173	+	.	ID=scaffold162|size663301:hit:15844:3.12.0.1;Name=TRINITY_DN8689_c0_g2_i1;score=1173
scaffold162|size663301	est2genome	match_part	107633	107890	1173	+	.	ID=scaffold162|size663301:hsp:33743:3.12.0.1;Parent=scaffold162|size663301:hit:15844:3.12.0.1;Target=TRINITY_DN8689_c0_g2_i1 1 258 +;Gap=M258
scaffold162|size663301	est2genome	expressed_sequence_match	107129	107347	978	+	.	ID=scaffold162|size663301:hit:15845:3.12.0.1;Name=TRINITY_DN5662_c0_g1_i1;score=978
scaffold162|size663301	est2genome	match_part	107129	107347	978	+	.	ID=scaffold162|size663301:hsp:33744:3.12.0.1;Parent=scaffold162|size663301:hit:15845:3.12.0.1;Target=TRINITY_DN5662_c0_g1_i1 3 221 -;Gap=M219
scaffold162|size663301	est2genome	expressed_sequence_match	106476	106769	1407	+	.	ID=scaffold162|size663301:hit:15846:3.12.0.1;Name=TRINITY_DN9915_c2_g39_i1;score=1407
scaffold162|size663301	est2genome	match_part	106476	106769	1407	+	.	ID=scaffold162|size663301:hsp:33745:3.12.0.1;Parent=scaffold162|size663301:hit:15846:3.12.0.1;Target=TRINITY_DN9915_c2_g39_i1 1 294 +;Gap=M294
scaffold162|size663301	est2genome	expressed_sequence_match	107506	107714	1036	+	.	ID=scaffold162|size663301:hit:15847:3.12.0.1;Name=TRINITY_DN9915_c2_g19_i1;score=1036
scaffold162|size663301	est2genome	match_part	107506	107714	1036	+	.	ID=scaffold162|size663301:hsp:33746:3.12.0.1;Parent=scaffold162|size663301:hit:15847:3.12.0.1;Target=TRINITY_DN9915_c2_g19_i1 1 209 +;Gap=M209
scaffold162|size663301	est2genome	expressed_sequence_match	107633	107890	1146	+	.	ID=scaffold162|size663301:hit:15848:3.12.0.1;Name=TRINITY_DN8689_c0_g1_i1;score=1146
scaffold162|size663301	est2genome	match_part	107633	107890	1146	+	.	ID=scaffold162|size663301:hsp:33747:3.12.0.1;Parent=scaffold162|size663301:hit:15848:3.12.0.1;Target=TRINITY_DN8689_c0_g1_i1 1 258 +;Gap=M258
scaffold162|size663301	est2genome	expressed_sequence_match	106705	106913	991	+	.	ID=scaffold162|size663301:hit:15849:3.12.0.1;Name=TRINITY_DN9915_c2_g8_i1;score=991
scaffold162|size663301	est2genome	match_part	106705	106913	991	+	.	ID=scaffold162|size663301:hsp:33748:3.12.0.1;Parent=scaffold162|size663301:hit:15849:3.12.0.1;Target=TRINITY_DN9915_c2_g8_i1 1 209 +;Gap=M209
scaffold162|size663301	est2genome	expressed_sequence_match	106241	106445	1016	+	.	ID=scaffold162|size663301:hit:15850:3.12.0.1;Name=TRINITY_DN9915_c2_g7_i1;score=1016
scaffold162|size663301	est2genome	match_part	106241	106445	1016	+	.	ID=scaffold162|size663301:hsp:33749:3.12.0.1;Parent=scaffold162|size663301:hit:15850:3.12.0.1;Target=TRINITY_DN9915_c2_g7_i1 3 207 +;Gap=M205
scaffold162|size663301	est2genome	expressed_sequence_match	107296	107612	1207	+	.	ID=scaffold162|size663301:hit:15851:3.12.0.1;Name=TRINITY_DN12023_c0_g3_i1;score=1207
scaffold162|size663301	est2genome	match_part	107296	107612	1207	+	.	ID=scaffold162|size663301:hsp:33750:3.12.0.1;Parent=scaffold162|size663301:hit:15851:3.12.0.1;Target=TRINITY_DN12023_c0_g3_i1 1 317 +;Gap=M317
scaffold162|size663301	est2genome	expressed_sequence_match	108121	108320	826	+	.	ID=scaffold162|size663301:hit:15852:3.12.0.1;Name=TRINITY_DN10017_c0_g1_i1;score=826
scaffold162|size663301	est2genome	match_part	108121	108320	826	+	.	ID=scaffold162|size663301:hsp:33751:3.12.0.1;Parent=scaffold162|size663301:hit:15852:3.12.0.1;Target=TRINITY_DN10017_c0_g1_i1 1 201 +;Gap=M200
scaffold162|size663301	est2genome	expressed_sequence_match	106232	106667	1021	+	.	ID=scaffold162|size663301:hit:15853:3.12.0.1;Name=TRINITY_DN13285_c0_g1_i1;score=1021
scaffold162|size663301	est2genome	match_part	106232	106285	1021	+	.	ID=scaffold162|size663301:hsp:33752:3.12.0.1;Parent=scaffold162|size663301:hit:15853:3.12.0.1;Target=TRINITY_DN13285_c0_g1_i1 5 62 +;Gap=M54
scaffold162|size663301	est2genome	match_part	106395	106667	1021	+	.	ID=scaffold162|size663301:hsp:33753:3.12.0.1;Parent=scaffold162|size663301:hit:15853:3.12.0.1;Target=TRINITY_DN13285_c0_g1_i1 63 337 +;Gap=M273
scaffold162|size663301	est2genome	expressed_sequence_match	107596	107910	1431	+	.	ID=scaffold162|size663301:hit:15854:3.12.0.1;Name=TRINITY_DN6466_c0_g7_i1;score=1431
scaffold162|size663301	est2genome	match_part	107596	107910	1431	+	.	ID=scaffold162|size663301:hsp:33754:3.12.0.1;Parent=scaffold162|size663301:hit:15854:3.12.0.1;Target=TRINITY_DN6466_c0_g7_i1 1 315 +;Gap=M315
scaffold162|size663301	est2genome	expressed_sequence_match	106531	106913	1780	+	.	ID=scaffold162|size663301:hit:15855:3.12.0.1;Name=TRINITY_DN9915_c2_g45_i1;score=1780
scaffold162|size663301	est2genome	match_part	106531	106913	1780	+	.	ID=scaffold162|size663301:hsp:33755:3.12.0.1;Parent=scaffold162|size663301:hit:15855:3.12.0.1;Target=TRINITY_DN9915_c2_g45_i1 1 383 +;Gap=M383
scaffold162|size663301	est2genome	expressed_sequence_match	107302	107666	1625	+	.	ID=scaffold162|size663301:hit:15856:3.12.0.1;Name=TRINITY_DN9915_c2_g32_i4;score=1625
scaffold162|size663301	est2genome	match_part	107302	107666	1625	+	.	ID=scaffold162|size663301:hsp:33756:3.12.0.1;Parent=scaffold162|size663301:hit:15856:3.12.0.1;Target=TRINITY_DN9915_c2_g32_i4 1 365 +;Gap=M365
scaffold162|size663301	est2genome	expressed_sequence_match	106307	106640	1607	+	.	ID=scaffold162|size663301:hit:15857:3.12.0.1;Name=TRINITY_DN9915_c2_g15_i1;score=1607
scaffold162|size663301	est2genome	match_part	106307	106640	1607	+	.	ID=scaffold162|size663301:hsp:33757:3.12.0.1;Parent=scaffold162|size663301:hit:15857:3.12.0.1;Target=TRINITY_DN9915_c2_g15_i1 1 334 +;Gap=M334
scaffold162|size663301	est2genome	expressed_sequence_match	106624	106868	1126	+	.	ID=scaffold162|size663301:hit:15858:3.12.0.1;Name=TRINITY_DN9915_c2_g36_i1;score=1126
scaffold162|size663301	est2genome	match_part	106624	106868	1126	+	.	ID=scaffold162|size663301:hsp:33758:3.12.0.1;Parent=scaffold162|size663301:hit:15858:3.12.0.1;Target=TRINITY_DN9915_c2_g36_i1 1 245 +;Gap=M245
scaffold162|size663301	est2genome	expressed_sequence_match	106976	107296	1362	+	.	ID=scaffold162|size663301:hit:15859:3.12.0.1;Name=TRINITY_DN12050_c0_g1_i1;score=1362
scaffold162|size663301	est2genome	match_part	106976	107296	1362	+	.	ID=scaffold162|size663301:hsp:33759:3.12.0.1;Parent=scaffold162|size663301:hit:15859:3.12.0.1;Target=TRINITY_DN12050_c0_g1_i1 1 321 +;Gap=M321
scaffold162|size663301	est2genome	expressed_sequence_match	107506	107727	1056	+	.	ID=scaffold162|size663301:hit:15860:3.12.0.1;Name=TRINITY_DN9915_c2_g46_i1;score=1056
scaffold162|size663301	est2genome	match_part	107506	107727	1056	+	.	ID=scaffold162|size663301:hsp:33760:3.12.0.1;Parent=scaffold162|size663301:hit:15860:3.12.0.1;Target=TRINITY_DN9915_c2_g46_i1 1 222 +;Gap=M222
scaffold162|size663301	est2genome	expressed_sequence_match	106755	107134	1792	+	.	ID=scaffold162|size663301:hit:15861:3.12.0.1;Name=TRINITY_DN9915_c2_g1_i2;score=1792
scaffold162|size663301	est2genome	match_part	106755	107134	1792	+	.	ID=scaffold162|size663301:hsp:33761:3.12.0.1;Parent=scaffold162|size663301:hit:15861:3.12.0.1;Target=TRINITY_DN9915_c2_g1_i2 1 380 +;Gap=M380
scaffold162|size663301	est2genome	expressed_sequence_match	107698	107910	975	-	.	ID=scaffold162|size663301:hit:15862:3.12.0.1;Name=TRINITY_DN6466_c0_g5_i1;score=975
scaffold162|size663301	est2genome	match_part	107698	107910	975	-	.	ID=scaffold162|size663301:hsp:33762:3.12.0.1;Parent=scaffold162|size663301:hit:15862:3.12.0.1;Target=TRINITY_DN6466_c0_g5_i1 1 213 -;Gap=M213
scaffold162|size663301	est2genome	expressed_sequence_match	107315	107548	928	+	.	ID=scaffold162|size663301:hit:15863:3.12.0.1;Name=TRINITY_DN5576_c0_g2_i1;score=928
scaffold162|size663301	est2genome	match_part	107315	107548	928	+	.	ID=scaffold162|size663301:hsp:33763:3.12.0.1;Parent=scaffold162|size663301:hit:15863:3.12.0.1;Target=TRINITY_DN5576_c0_g2_i1 1 233 +;Gap=M234
scaffold162|size663301	est2genome	expressed_sequence_match	106291	106743	2202	+	.	ID=scaffold162|size663301:hit:15864:3.12.0.1;Name=TRINITY_DN9915_c2_g38_i2;score=2202
scaffold162|size663301	est2genome	match_part	106291	106743	2202	+	.	ID=scaffold162|size663301:hsp:33764:3.12.0.1;Parent=scaffold162|size663301:hit:15864:3.12.0.1;Target=TRINITY_DN9915_c2_g38_i2 1 453 +;Gap=M453
scaffold162|size663301	est2genome	expressed_sequence_match	107504	107706	860	+	.	ID=scaffold162|size663301:hit:15865:3.12.0.1;Name=TRINITY_DN10215_c0_g1_i1;score=860
scaffold162|size663301	est2genome	match_part	107504	107706	860	+	.	ID=scaffold162|size663301:hsp:33765:3.12.0.1;Parent=scaffold162|size663301:hit:15865:3.12.0.1;Target=TRINITY_DN10215_c0_g1_i1 1 203 +;Gap=M203
scaffold162|size663301	est2genome	expressed_sequence_match	107338	107543	841	+	.	ID=scaffold162|size663301:hit:15866:3.12.0.1;Name=TRINITY_DN5576_c0_g3_i1;score=841
scaffold162|size663301	est2genome	match_part	107338	107543	841	+	.	ID=scaffold162|size663301:hsp:33766:3.12.0.1;Parent=scaffold162|size663301:hit:15866:3.12.0.1;Target=TRINITY_DN5576_c0_g3_i1 1 206 +;Gap=M206
scaffold162|size663301	est2genome	expressed_sequence_match	106213	106626	1677	+	.	ID=scaffold162|size663301:hit:15867:3.12.0.1;Name=TRINITY_DN5272_c0_g1_i1;score=1677
scaffold162|size663301	est2genome	match_part	106213	106626	1677	+	.	ID=scaffold162|size663301:hsp:33767:3.12.0.1;Parent=scaffold162|size663301:hit:15867:3.12.0.1;Target=TRINITY_DN5272_c0_g1_i1 1 414 +;Gap=M414
scaffold162|size663301	est2genome	expressed_sequence_match	106218	106464	1201	+	.	ID=scaffold162|size663301:hit:15868:3.12.0.1;Name=TRINITY_DN9915_c2_g16_i1;score=1201
scaffold162|size663301	est2genome	match_part	106218	106464	1201	+	.	ID=scaffold162|size663301:hsp:33768:3.12.0.1;Parent=scaffold162|size663301:hit:15868:3.12.0.1;Target=TRINITY_DN9915_c2_g16_i1 1 249 +;Gap=M247
scaffold162|size663301	est2genome	expressed_sequence_match	107260	107495	1099	+	.	ID=scaffold162|size663301:hit:15869:3.12.0.1;Name=TRINITY_DN9915_c2_g10_i1;score=1099
scaffold162|size663301	est2genome	match_part	107260	107495	1099	+	.	ID=scaffold162|size663301:hsp:33769:3.12.0.1;Parent=scaffold162|size663301:hit:15869:3.12.0.1;Target=TRINITY_DN9915_c2_g10_i1 1 236 +;Gap=M236
scaffold162|size663301	est2genome	expressed_sequence_match	109461	109839	1707	+	.	ID=scaffold162|size663301:hit:15870:3.12.0.1;Name=TRINITY_DN12820_c0_g1_i1;score=1707
scaffold162|size663301	est2genome	match_part	109461	109839	1707	+	.	ID=scaffold162|size663301:hsp:33770:3.12.0.1;Parent=scaffold162|size663301:hit:15870:3.12.0.1;Target=TRINITY_DN12820_c0_g1_i1 1 377 +;Gap=M379
scaffold162|size663301	est2genome	expressed_sequence_match	107631	107833	916	+	.	ID=scaffold162|size663301:hit:15871:3.12.0.1;Name=TRINITY_DN6466_c0_g4_i1;score=916
scaffold162|size663301	est2genome	match_part	107631	107833	916	+	.	ID=scaffold162|size663301:hsp:33771:3.12.0.1;Parent=scaffold162|size663301:hit:15871:3.12.0.1;Target=TRINITY_DN6466_c0_g4_i1 1 203 +;Gap=M203
scaffold162|size663301	est2genome	expressed_sequence_match	112438	112859	2110	-	.	ID=scaffold162|size663301:hit:15872:3.12.0.1;Name=TRINITY_DN11125_c0_g1_i1;score=2110
scaffold162|size663301	est2genome	match_part	112438	112859	2110	-	.	ID=scaffold162|size663301:hsp:33772:3.12.0.1;Parent=scaffold162|size663301:hit:15872:3.12.0.1;Target=TRINITY_DN11125_c0_g1_i1 1 422 +;Gap=M422
scaffold162|size663301	est2genome	expressed_sequence_match	112399	112619	1105	-	.	ID=scaffold162|size663301:hit:15873:3.12.0.1;Name=TRINITY_DN1405_c0_g2_i1;score=1105
scaffold162|size663301	est2genome	match_part	112399	112619	1105	-	.	ID=scaffold162|size663301:hsp:33773:3.12.0.1;Parent=scaffold162|size663301:hit:15873:3.12.0.1;Target=TRINITY_DN1405_c0_g2_i1 1 221 -;Gap=M221
scaffold162|size663301	est2genome	expressed_sequence_match	126827	130302	15851	-	.	ID=scaffold162|size663301:hit:15874:3.12.0.1;Name=TRINITY_DN17413_c0_g3_i7;score=15851
scaffold162|size663301	est2genome	match_part	130025	130302	15851	-	.	ID=scaffold162|size663301:hsp:33774:3.12.0.1;Parent=scaffold162|size663301:hit:15874:3.12.0.1;Target=TRINITY_DN17413_c0_g3_i7 47 324 +;Gap=M278
scaffold162|size663301	est2genome	match_part	129146	129913	15851	-	.	ID=scaffold162|size663301:hsp:33775:3.12.0.1;Parent=scaffold162|size663301:hit:15874:3.12.0.1;Target=TRINITY_DN17413_c0_g3_i7 325 1092 +;Gap=M768
scaffold162|size663301	est2genome	match_part	128504	129079	15851	-	.	ID=scaffold162|size663301:hsp:33776:3.12.0.1;Parent=scaffold162|size663301:hit:15874:3.12.0.1;Target=TRINITY_DN17413_c0_g3_i7 1093 1668 +;Gap=M576
scaffold162|size663301	est2genome	match_part	126827	128412	15851	-	.	ID=scaffold162|size663301:hsp:33777:3.12.0.1;Parent=scaffold162|size663301:hit:15874:3.12.0.1;Target=TRINITY_DN17413_c0_g3_i7 1669 3254 +;Gap=M1586
scaffold162|size663301	est2genome	expressed_sequence_match	126827	130302	16678	-	.	ID=scaffold162|size663301:hit:15875:3.12.0.1;Name=TRINITY_DN17413_c0_g3_i1;score=16678
scaffold162|size663301	est2genome	match_part	130025	130302	16678	-	.	ID=scaffold162|size663301:hsp:33778:3.12.0.1;Parent=scaffold162|size663301:hit:15875:3.12.0.1;Target=TRINITY_DN17413_c0_g3_i1 47 324 +;Gap=M278
scaffold162|size663301	est2genome	match_part	126827	129913	16678	-	.	ID=scaffold162|size663301:hsp:33779:3.12.0.1;Parent=scaffold162|size663301:hit:15875:3.12.0.1;Target=TRINITY_DN17413_c0_g3_i1 325 3411 +;Gap=M3087
scaffold162|size663301	est2genome	expressed_sequence_match	133224	135089	8352	-	.	ID=scaffold162|size663301:hit:15876:3.12.0.1;Name=TRINITY_DN25_c0_g2_i1;score=8352
scaffold162|size663301	est2genome	match_part	134400	135089	8352	-	.	ID=scaffold162|size663301:hsp:33780:3.12.0.1;Parent=scaffold162|size663301:hit:15876:3.12.0.1;Target=TRINITY_DN25_c0_g2_i1 1 690 +;Gap=M690
scaffold162|size663301	est2genome	match_part	134207	134314	8352	-	.	ID=scaffold162|size663301:hsp:33781:3.12.0.1;Parent=scaffold162|size663301:hit:15876:3.12.0.1;Target=TRINITY_DN25_c0_g2_i1 691 798 +;Gap=M108
scaffold162|size663301	est2genome	match_part	133224	134106	8352	-	.	ID=scaffold162|size663301:hsp:33782:3.12.0.1;Parent=scaffold162|size663301:hit:15876:3.12.0.1;Target=TRINITY_DN25_c0_g2_i1 799 1682 +;Gap=M883
scaffold162|size663301	est2genome	expressed_sequence_match	126827	130302	16204	-	.	ID=scaffold162|size663301:hit:15877:3.12.0.1;Name=TRINITY_DN17413_c0_g3_i2;score=16204
scaffold162|size663301	est2genome	match_part	130025	130302	16204	-	.	ID=scaffold162|size663301:hsp:33783:3.12.0.1;Parent=scaffold162|size663301:hit:15877:3.12.0.1;Target=TRINITY_DN17413_c0_g3_i2 47 324 +;Gap=M278
scaffold162|size663301	est2genome	match_part	128504	129913	16204	-	.	ID=scaffold162|size663301:hsp:33784:3.12.0.1;Parent=scaffold162|size663301:hit:15877:3.12.0.1;Target=TRINITY_DN17413_c0_g3_i2 325 1734 +;Gap=M1410
scaffold162|size663301	est2genome	match_part	126827	128412	16204	-	.	ID=scaffold162|size663301:hsp:33785:3.12.0.1;Parent=scaffold162|size663301:hit:15877:3.12.0.1;Target=TRINITY_DN17413_c0_g3_i2 1735 3320 +;Gap=M1586
scaffold162|size663301	est2genome	expressed_sequence_match	127538	130304	13709	+	.	ID=scaffold162|size663301:hit:15878:3.12.0.1;Name=TRINITY_DN12059_c0_g1_i2;score=13709
scaffold162|size663301	est2genome	match_part	127538	130304	13709	+	.	ID=scaffold162|size663301:hsp:33786:3.12.0.1;Parent=scaffold162|size663301:hit:15878:3.12.0.1;Target=TRINITY_DN12059_c0_g1_i2 1 2767 +;Gap=M2767
scaffold162|size663301	est2genome	expressed_sequence_match	125925	127738	6997	-	.	ID=scaffold162|size663301:hit:15879:3.12.0.1;Name=TRINITY_DN8428_c0_g1_i1;score=6997
scaffold162|size663301	est2genome	match_part	126520	127738	6997	-	.	ID=scaffold162|size663301:hsp:33787:3.12.0.1;Parent=scaffold162|size663301:hit:15879:3.12.0.1;Target=TRINITY_DN8428_c0_g1_i1 164 1405 +;Gap=M1219
scaffold162|size663301	est2genome	match_part	125925	126389	6997	-	.	ID=scaffold162|size663301:hsp:33788:3.12.0.1;Parent=scaffold162|size663301:hit:15879:3.12.0.1;Target=TRINITY_DN8428_c0_g1_i1 1406 1870 +;Gap=M465
scaffold162|size663301	est2genome	expressed_sequence_match	125925	130276	21090	-	.	ID=scaffold162|size663301:hit:15880:3.12.0.1;Name=TRINITY_DN8428_c0_g1_i2;score=21090
scaffold162|size663301	est2genome	match_part	126520	130276	21090	-	.	ID=scaffold162|size663301:hsp:33789:3.12.0.1;Parent=scaffold162|size663301:hit:15880:3.12.0.1;Target=TRINITY_DN8428_c0_g1_i2 2 3758 +;Gap=M3757
scaffold162|size663301	est2genome	match_part	125925	126389	21090	-	.	ID=scaffold162|size663301:hsp:33790:3.12.0.1;Parent=scaffold162|size663301:hit:15880:3.12.0.1;Target=TRINITY_DN8428_c0_g1_i2 3759 4223 +;Gap=M465
scaffold162|size663301	est2genome	expressed_sequence_match	131472	133233	8810	-	.	ID=scaffold162|size663301:hit:15881:3.12.0.1;Name=TRINITY_DN5692_c0_g2_i1;score=8810
scaffold162|size663301	est2genome	match_part	131472	133233	8810	-	.	ID=scaffold162|size663301:hsp:33791:3.12.0.1;Parent=scaffold162|size663301:hit:15881:3.12.0.1;Target=TRINITY_DN5692_c0_g2_i1 16 1777 -;Gap=M1762
scaffold162|size663301	est2genome	expressed_sequence_match	133205	135020	8114	-	.	ID=scaffold162|size663301:hit:15882:3.12.0.1;Name=TRINITY_DN8646_c0_g1_i1;score=8114
scaffold162|size663301	est2genome	match_part	134400	135020	8114	-	.	ID=scaffold162|size663301:hsp:33792:3.12.0.1;Parent=scaffold162|size663301:hit:15882:3.12.0.1;Target=TRINITY_DN8646_c0_g1_i1 1 621 +;Gap=M621
scaffold162|size663301	est2genome	match_part	134207	134314	8114	-	.	ID=scaffold162|size663301:hsp:33793:3.12.0.1;Parent=scaffold162|size663301:hit:15882:3.12.0.1;Target=TRINITY_DN8646_c0_g1_i1 622 729 +;Gap=M108
scaffold162|size663301	est2genome	match_part	133205	134106	8114	-	.	ID=scaffold162|size663301:hsp:33794:3.12.0.1;Parent=scaffold162|size663301:hit:15882:3.12.0.1;Target=TRINITY_DN8646_c0_g1_i1 730 1631 +;Gap=M902
scaffold162|size663301	est2genome	expressed_sequence_match	134902	135119	1090	-	.	ID=scaffold162|size663301:hit:15883:3.12.0.1;Name=TRINITY_DN27285_c0_g1_i1;score=1090
scaffold162|size663301	est2genome	match_part	134902	135119	1090	-	.	ID=scaffold162|size663301:hsp:33795:3.12.0.1;Parent=scaffold162|size663301:hit:15883:3.12.0.1;Target=TRINITY_DN27285_c0_g1_i1 1 218 -;Gap=M218
scaffold162|size663301	est2genome	expressed_sequence_match	125925	130276	20387	-	.	ID=scaffold162|size663301:hit:15884:3.12.0.1;Name=TRINITY_DN8428_c0_g1_i4;score=20387
scaffold162|size663301	est2genome	match_part	126520	130276	20387	-	.	ID=scaffold162|size663301:hsp:33796:3.12.0.1;Parent=scaffold162|size663301:hit:15884:3.12.0.1;Target=TRINITY_DN8428_c0_g1_i4 2 3759 +;Gap=M3757
scaffold162|size663301	est2genome	match_part	125925	126389	20387	-	.	ID=scaffold162|size663301:hsp:33797:3.12.0.1;Parent=scaffold162|size663301:hit:15884:3.12.0.1;Target=TRINITY_DN8428_c0_g1_i4 3760 4222 +;Gap=M465
scaffold162|size663301	est2genome	expressed_sequence_match	126827	130302	16325	-	.	ID=scaffold162|size663301:hit:15885:3.12.0.1;Name=TRINITY_DN17413_c0_g3_i5;score=16325
scaffold162|size663301	est2genome	match_part	130025	130302	16325	-	.	ID=scaffold162|size663301:hsp:33798:3.12.0.1;Parent=scaffold162|size663301:hit:15885:3.12.0.1;Target=TRINITY_DN17413_c0_g3_i5 47 324 +;Gap=M278
scaffold162|size663301	est2genome	match_part	129146	129913	16325	-	.	ID=scaffold162|size663301:hsp:33799:3.12.0.1;Parent=scaffold162|size663301:hit:15885:3.12.0.1;Target=TRINITY_DN17413_c0_g3_i5 325 1092 +;Gap=M768
scaffold162|size663301	est2genome	match_part	126827	129079	16325	-	.	ID=scaffold162|size663301:hsp:33800:3.12.0.1;Parent=scaffold162|size663301:hit:15885:3.12.0.1;Target=TRINITY_DN17413_c0_g3_i5 1093 3345 +;Gap=M2253
scaffold162|size663301	est2genome	expressed_sequence_match	130269	131523	6085	-	.	ID=scaffold162|size663301:hit:15886:3.12.0.1;Name=TRINITY_DN4242_c0_g1_i1;score=6085
scaffold162|size663301	est2genome	match_part	130269	131523	6085	-	.	ID=scaffold162|size663301:hsp:33801:3.12.0.1;Parent=scaffold162|size663301:hit:15886:3.12.0.1;Target=TRINITY_DN4242_c0_g1_i1 26 1292 -;Gap=M1255
scaffold162|size663301	est2genome	expressed_sequence_match	131472	133233	8466	+	.	ID=scaffold162|size663301:hit:15887:3.12.0.1;Name=TRINITY_DN5692_c0_g2_i2;score=8466
scaffold162|size663301	est2genome	match_part	131472	131990	8466	+	.	ID=scaffold162|size663301:hsp:33802:3.12.0.1;Parent=scaffold162|size663301:hit:15887:3.12.0.1;Target=TRINITY_DN5692_c0_g2_i2 16 534 +;Gap=M519
scaffold162|size663301	est2genome	match_part	132057	133233	8466	+	.	ID=scaffold162|size663301:hsp:33803:3.12.0.1;Parent=scaffold162|size663301:hit:15887:3.12.0.1;Target=TRINITY_DN5692_c0_g2_i2 535 1711 +;Gap=M1177
scaffold162|size663301	est2genome	expressed_sequence_match	130272	130610	1695	+	.	ID=scaffold162|size663301:hit:15888:3.12.0.1;Name=TRINITY_DN26202_c0_g2_i1;score=1695
scaffold162|size663301	est2genome	match_part	130272	130610	1695	+	.	ID=scaffold162|size663301:hsp:33804:3.12.0.1;Parent=scaffold162|size663301:hit:15888:3.12.0.1;Target=TRINITY_DN26202_c0_g2_i1 1 339 -;Gap=M339
scaffold162|size663301	est2genome	expressed_sequence_match	126321	126638	1554	+	.	ID=scaffold162|size663301:hit:15889:3.12.0.1;Name=TRINITY_DN18448_c0_g1_i1;score=1554
scaffold162|size663301	est2genome	match_part	126321	126638	1554	+	.	ID=scaffold162|size663301:hsp:33805:3.12.0.1;Parent=scaffold162|size663301:hit:15889:3.12.0.1;Target=TRINITY_DN18448_c0_g1_i1 1 318 +;Gap=M318
scaffold162|size663301	est2genome	expressed_sequence_match	131472	131990	2595	+	.	ID=scaffold162|size663301:hit:15890:3.12.0.1;Name=TRINITY_DN5692_c0_g3_i1;score=2595
scaffold162|size663301	est2genome	match_part	131472	131990	2595	+	.	ID=scaffold162|size663301:hsp:33806:3.12.0.1;Parent=scaffold162|size663301:hit:15890:3.12.0.1;Target=TRINITY_DN5692_c0_g3_i1 54 572 +;Gap=M519
scaffold162|size663301	est2genome	expressed_sequence_match	125925	126414	2441	-	.	ID=scaffold162|size663301:hit:15891:3.12.0.1;Name=TRINITY_DN8428_c0_g2_i2;score=2441
scaffold162|size663301	est2genome	match_part	125925	126414	2441	-	.	ID=scaffold162|size663301:hsp:33807:3.12.0.1;Parent=scaffold162|size663301:hit:15891:3.12.0.1;Target=TRINITY_DN8428_c0_g2_i2 85 574 +;Gap=M490
scaffold162|size663301	est2genome	expressed_sequence_match	130272	130610	1695	+	.	ID=scaffold162|size663301:hit:15892:3.12.0.1;Name=TRINITY_DN26202_c0_g3_i1;score=1695
scaffold162|size663301	est2genome	match_part	130272	130610	1695	+	.	ID=scaffold162|size663301:hsp:33808:3.12.0.1;Parent=scaffold162|size663301:hit:15892:3.12.0.1;Target=TRINITY_DN26202_c0_g3_i1 1 339 -;Gap=M339
scaffold162|size663301	est2genome	expressed_sequence_match	131472	131990	2595	+	.	ID=scaffold162|size663301:hit:15893:3.12.0.1;Name=TRINITY_DN5692_c0_g12_i1;score=2595
scaffold162|size663301	est2genome	match_part	131472	131990	2595	+	.	ID=scaffold162|size663301:hsp:33809:3.12.0.1;Parent=scaffold162|size663301:hit:15893:3.12.0.1;Target=TRINITY_DN5692_c0_g12_i1 56 574 +;Gap=M519
scaffold162|size663301	est2genome	expressed_sequence_match	142527	145543	15085	-	.	ID=scaffold162|size663301:hit:15894:3.12.0.1;Name=TRINITY_DN12571_c0_g1_i1;score=15085
scaffold162|size663301	est2genome	match_part	142527	145543	15085	-	.	ID=scaffold162|size663301:hsp:33810:3.12.0.1;Parent=scaffold162|size663301:hit:15894:3.12.0.1;Target=TRINITY_DN12571_c0_g1_i1 1 3017 +;Gap=M3017
scaffold162|size663301	est2genome	expressed_sequence_match	142668	145750	14711	-	.	ID=scaffold162|size663301:hit:15895:3.12.0.1;Name=TRINITY_DN52_c0_g2_i1;score=14711
scaffold162|size663301	est2genome	match_part	145697	145750	14711	-	.	ID=scaffold162|size663301:hsp:33811:3.12.0.1;Parent=scaffold162|size663301:hit:15895:3.12.0.1;Target=TRINITY_DN52_c0_g2_i1 1 54 +;Gap=M54
scaffold162|size663301	est2genome	match_part	142668	145561	14711	-	.	ID=scaffold162|size663301:hsp:33812:3.12.0.1;Parent=scaffold162|size663301:hit:15895:3.12.0.1;Target=TRINITY_DN52_c0_g2_i1 55 2948 +;Gap=M2894
scaffold162|size663301	est2genome	expressed_sequence_match	141005	142673	7896	+	.	ID=scaffold162|size663301:hit:15896:3.12.0.1;Name=TRINITY_DN15713_c0_g7_i1;score=7896
scaffold162|size663301	est2genome	match_part	141005	142121	7896	+	.	ID=scaffold162|size663301:hsp:33813:3.12.0.1;Parent=scaffold162|size663301:hit:15896:3.12.0.1;Target=TRINITY_DN15713_c0_g7_i1 1 1117 +;Gap=M1117
scaffold162|size663301	est2genome	match_part	142209	142673	7896	+	.	ID=scaffold162|size663301:hsp:33814:3.12.0.1;Parent=scaffold162|size663301:hit:15896:3.12.0.1;Target=TRINITY_DN15713_c0_g7_i1 1118 1582 +;Gap=M465
scaffold162|size663301	est2genome	expressed_sequence_match	166401	168412	10060	-	.	ID=scaffold162|size663301:hit:15897:3.12.0.1;Name=TRINITY_DN12235_c0_g1_i1;score=10060
scaffold162|size663301	est2genome	match_part	166401	168412	10060	-	.	ID=scaffold162|size663301:hsp:33815:3.12.0.1;Parent=scaffold162|size663301:hit:15897:3.12.0.1;Target=TRINITY_DN12235_c0_g1_i1 1 2012 -;Gap=M2012
scaffold162|size663301	est2genome	expressed_sequence_match	166224	168392	10836	-	.	ID=scaffold162|size663301:hit:15898:3.12.0.1;Name=TRINITY_DN10638_c0_g1_i1;score=10836
scaffold162|size663301	est2genome	match_part	166224	168392	10836	-	.	ID=scaffold162|size663301:hsp:33816:3.12.0.1;Parent=scaffold162|size663301:hit:15898:3.12.0.1;Target=TRINITY_DN10638_c0_g1_i1 1 2169 +;Gap=M2169
scaffold162|size663301	est2genome	expressed_sequence_match	170633	172066	5918	-	.	ID=scaffold162|size663301:hit:15899:3.12.0.1;Name=TRINITY_DN3930_c0_g1_i1;score=5918
scaffold162|size663301	est2genome	match_part	170633	172066	5918	-	.	ID=scaffold162|size663301:hsp:33817:3.12.0.1;Parent=scaffold162|size663301:hit:15899:3.12.0.1;Target=TRINITY_DN3930_c0_g1_i1 9 1454 +;Gap=M1434
scaffold162|size663301	est2genome	expressed_sequence_match	170633	172066	5532	-	.	ID=scaffold162|size663301:hit:15900:3.12.0.1;Name=TRINITY_DN3930_c0_g2_i1;score=5532
scaffold162|size663301	est2genome	match_part	170800	172066	5532	-	.	ID=scaffold162|size663301:hsp:33818:3.12.0.1;Parent=scaffold162|size663301:hit:15900:3.12.0.1;Target=TRINITY_DN3930_c0_g2_i1 9 1287 +;Gap=M1267
scaffold162|size663301	est2genome	match_part	170633	170717	5532	-	.	ID=scaffold162|size663301:hsp:33819:3.12.0.1;Parent=scaffold162|size663301:hit:15900:3.12.0.1;Target=TRINITY_DN3930_c0_g2_i1 1288 1372 +;Gap=M85
scaffold162|size663301	est2genome	expressed_sequence_match	178294	178489	836	-	.	ID=scaffold162|size663301:hit:15901:3.12.0.1;Name=TRINITY_DN1011_c0_g1_i1;score=836
scaffold162|size663301	est2genome	match_part	178294	178489	836	-	.	ID=scaffold162|size663301:hsp:33820:3.12.0.1;Parent=scaffold162|size663301:hit:15901:3.12.0.1;Target=TRINITY_DN1011_c0_g1_i1 46 241 +;Gap=M196
scaffold162|size663301	est2genome	expressed_sequence_match	178178	178432	1173	-	.	ID=scaffold162|size663301:hit:15902:3.12.0.1;Name=TRINITY_DN4068_c0_g1_i1;score=1173
scaffold162|size663301	est2genome	match_part	178178	178432	1173	-	.	ID=scaffold162|size663301:hsp:33821:3.12.0.1;Parent=scaffold162|size663301:hit:15902:3.12.0.1;Target=TRINITY_DN4068_c0_g1_i1 1 256 -;Gap=M255
scaffold162|size663301	est2genome	expressed_sequence_match	180809	181063	1104	-	.	ID=scaffold162|size663301:hit:15903:3.12.0.1;Name=TRINITY_DN13298_c0_g1_i1;score=1104
scaffold162|size663301	est2genome	match_part	180809	181063	1104	-	.	ID=scaffold162|size663301:hsp:33822:3.12.0.1;Parent=scaffold162|size663301:hit:15903:3.12.0.1;Target=TRINITY_DN13298_c0_g1_i1 26 280 +;Gap=M255
scaffold162|size663301	est2genome	expressed_sequence_match	177736	178307	2039	-	.	ID=scaffold162|size663301:hit:15904:3.12.0.1;Name=TRINITY_DN7509_c1_g1_i1;score=2039
scaffold162|size663301	est2genome	match_part	177736	178307	2039	-	.	ID=scaffold162|size663301:hsp:33823:3.12.0.1;Parent=scaffold162|size663301:hit:15904:3.12.0.1;Target=TRINITY_DN7509_c1_g1_i1 1 573 +;Gap=M572
scaffold162|size663301	est2genome	expressed_sequence_match	179246	179824	2187	-	.	ID=scaffold162|size663301:hit:15905:3.12.0.1;Name=TRINITY_DN8742_c0_g3_i1;score=2187
scaffold162|size663301	est2genome	match_part	179246	179824	2187	-	.	ID=scaffold162|size663301:hsp:33824:3.12.0.1;Parent=scaffold162|size663301:hit:15905:3.12.0.1;Target=TRINITY_DN8742_c0_g3_i1 1 581 +;Gap=M579
scaffold162|size663301	est2genome	expressed_sequence_match	176173	176377	764	-	.	ID=scaffold162|size663301:hit:15906:3.12.0.1;Name=TRINITY_DN12621_c0_g3_i1;score=764
scaffold162|size663301	est2genome	match_part	176173	176377	764	-	.	ID=scaffold162|size663301:hsp:33825:3.12.0.1;Parent=scaffold162|size663301:hit:15906:3.12.0.1;Target=TRINITY_DN12621_c0_g3_i1 16 220 -;Gap=M205
scaffold162|size663301	est2genome	expressed_sequence_match	179354	179580	955	-	.	ID=scaffold162|size663301:hit:15907:3.12.0.1;Name=TRINITY_DN9744_c0_g1_i1;score=955
scaffold162|size663301	est2genome	match_part	179354	179580	955	-	.	ID=scaffold162|size663301:hsp:33826:3.12.0.1;Parent=scaffold162|size663301:hit:15907:3.12.0.1;Target=TRINITY_DN9744_c0_g1_i1 1 220 -;Gap=M227
scaffold162|size663301	est2genome	expressed_sequence_match	181817	182048	995	+	.	ID=scaffold162|size663301:hit:15908:3.12.0.1;Name=TRINITY_DN9288_c0_g1_i1;score=995
scaffold162|size663301	est2genome	match_part	181817	182048	995	+	.	ID=scaffold162|size663301:hsp:33827:3.12.0.1;Parent=scaffold162|size663301:hit:15908:3.12.0.1;Target=TRINITY_DN9288_c0_g1_i1 19 255 +;Gap=M232
scaffold162|size663301	est2genome	expressed_sequence_match	182051	182268	1016	-	.	ID=scaffold162|size663301:hit:15909:3.12.0.1;Name=TRINITY_DN2787_c0_g1_i1;score=1016
scaffold162|size663301	est2genome	match_part	182051	182268	1016	-	.	ID=scaffold162|size663301:hsp:33828:3.12.0.1;Parent=scaffold162|size663301:hit:15909:3.12.0.1;Target=TRINITY_DN2787_c0_g1_i1 1 217 +;Gap=M218
scaffold162|size663301	est2genome	expressed_sequence_match	179354	179630	1226	-	.	ID=scaffold162|size663301:hit:15910:3.12.0.1;Name=TRINITY_DN9744_c0_g1_i2;score=1226
scaffold162|size663301	est2genome	match_part	179354	179630	1226	-	.	ID=scaffold162|size663301:hsp:33829:3.12.0.1;Parent=scaffold162|size663301:hit:15910:3.12.0.1;Target=TRINITY_DN9744_c0_g1_i2 1 279 -;Gap=M277
scaffold162|size663301	est2genome	expressed_sequence_match	182312	182701	1482	-	.	ID=scaffold162|size663301:hit:15911:3.12.0.1;Name=TRINITY_DN15476_c0_g2_i2;score=1482
scaffold162|size663301	est2genome	match_part	182312	182701	1482	-	.	ID=scaffold162|size663301:hsp:33830:3.12.0.1;Parent=scaffold162|size663301:hit:15911:3.12.0.1;Target=TRINITY_DN15476_c0_g2_i2 61 443 +;Gap=M390
scaffold162|size663301	blastn	expressed_sequence_match	193419	194010	592	-	.	ID=scaffold162|size663301:hit:15912:3.12.0.1;Name=TRINITY_DN22091_c0_g1_i1;score=592
scaffold162|size663301	blastn	match_part	193419	194010	592	-	.	ID=scaffold162|size663301:hsp:33831:3.12.0.1;Parent=scaffold162|size663301:hit:15912:3.12.0.1;Target=TRINITY_DN22091_c0_g1_i1 1 592 +;Gap=M592
scaffold162|size663301	blastn	expressed_sequence_match	194301	195009	709	+	.	ID=scaffold162|size663301:hit:15913:3.12.0.1;Name=TRINITY_DN3639_c0_g1_i1;score=709
scaffold162|size663301	blastn	match_part	194301	195009	709	+	.	ID=scaffold162|size663301:hsp:33832:3.12.0.1;Parent=scaffold162|size663301:hit:15913:3.12.0.1;Target=TRINITY_DN3639_c0_g1_i1 1 709 +;Gap=M709
scaffold162|size663301	blastn	expressed_sequence_match	194861	195127	267	-	.	ID=scaffold162|size663301:hit:15914:3.12.0.1;Name=TRINITY_DN24299_c0_g1_i1;score=267
scaffold162|size663301	blastn	match_part	194861	195127	267	-	.	ID=scaffold162|size663301:hsp:33833:3.12.0.1;Parent=scaffold162|size663301:hit:15914:3.12.0.1;Target=TRINITY_DN24299_c0_g1_i1 1 267 +;Gap=M267
scaffold162|size663301	blastn	expressed_sequence_match	194154	194405	252	-	.	ID=scaffold162|size663301:hit:15915:3.12.0.1;Name=TRINITY_DN19847_c0_g1_i1;score=252
scaffold162|size663301	blastn	match_part	194154	194405	252	-	.	ID=scaffold162|size663301:hsp:33834:3.12.0.1;Parent=scaffold162|size663301:hit:15915:3.12.0.1;Target=TRINITY_DN19847_c0_g1_i1 1 252 +;Gap=M252
scaffold162|size663301	blastn	expressed_sequence_match	193656	195009	668	+	.	ID=scaffold162|size663301:hit:15916:3.12.0.1;Name=TRINITY_DN3639_c0_g2_i1;score=668
scaffold162|size663301	blastn	match_part	193656	194323	668	+	.	ID=scaffold162|size663301:hsp:33835:3.12.0.1;Parent=scaffold162|size663301:hit:15916:3.12.0.1;Target=TRINITY_DN3639_c0_g2_i1 1 668 +;Gap=M668
scaffold162|size663301	blastn	match_part	194431	195009	579	+	.	ID=scaffold162|size663301:hsp:33836:3.12.0.1;Parent=scaffold162|size663301:hit:15916:3.12.0.1;Target=TRINITY_DN3639_c0_g2_i1 669 1247 +;Gap=M579
scaffold162|size663301	blastn	expressed_sequence_match	195137	199589	627	-	.	ID=scaffold162|size663301:hit:15917:3.12.0.1;Name=TRINITY_DN16113_c0_g1_i5;score=627
scaffold162|size663301	blastn	match_part	198963	199589	627	-	.	ID=scaffold162|size663301:hsp:33837:3.12.0.1;Parent=scaffold162|size663301:hit:15917:3.12.0.1;Target=TRINITY_DN16113_c0_g1_i5 1 627 +;Gap=M627
scaffold162|size663301	blastn	match_part	195694	198793	3100	-	.	ID=scaffold162|size663301:hsp:33838:3.12.0.1;Parent=scaffold162|size663301:hit:15917:3.12.0.1;Target=TRINITY_DN16113_c0_g1_i5 625 3724 +;Gap=M3100
scaffold162|size663301	blastn	match_part	195137	195605	469	-	.	ID=scaffold162|size663301:hsp:33839:3.12.0.1;Parent=scaffold162|size663301:hit:15917:3.12.0.1;Target=TRINITY_DN16113_c0_g1_i5 3724 4192 +;Gap=M469
scaffold162|size663301	blastn	expressed_sequence_match	195137	199589	627	-	.	ID=scaffold162|size663301:hit:15918:3.12.0.1;Name=TRINITY_DN16113_c0_g1_i6;score=627
scaffold162|size663301	blastn	match_part	198963	199589	627	-	.	ID=scaffold162|size663301:hsp:33840:3.12.0.1;Parent=scaffold162|size663301:hit:15918:3.12.0.1;Target=TRINITY_DN16113_c0_g1_i6 1 627 +;Gap=M627
scaffold162|size663301	blastn	match_part	197111	198793	1683	-	.	ID=scaffold162|size663301:hsp:33841:3.12.0.1;Parent=scaffold162|size663301:hit:15918:3.12.0.1;Target=TRINITY_DN16113_c0_g1_i6 625 2307 +;Gap=M1683
scaffold162|size663301	blastn	match_part	195694	197029	1336	-	.	ID=scaffold162|size663301:hsp:33842:3.12.0.1;Parent=scaffold162|size663301:hit:15918:3.12.0.1;Target=TRINITY_DN16113_c0_g1_i6 2307 3642 +;Gap=M1336
scaffold162|size663301	blastn	match_part	195137	195605	469	-	.	ID=scaffold162|size663301:hsp:33843:3.12.0.1;Parent=scaffold162|size663301:hit:15918:3.12.0.1;Target=TRINITY_DN16113_c0_g1_i6 3642 4110 +;Gap=M469
scaffold162|size663301	blastn	expressed_sequence_match	198731	199007	277	-	.	ID=scaffold162|size663301:hit:15919:3.12.0.1;Name=TRINITY_DN12019_c0_g1_i1;score=277
scaffold162|size663301	blastn	match_part	198731	199007	277	-	.	ID=scaffold162|size663301:hsp:33844:3.12.0.1;Parent=scaffold162|size663301:hit:15919:3.12.0.1;Target=TRINITY_DN12019_c0_g1_i1 1 277 +;Gap=M277
scaffold162|size663301	blastn	expressed_sequence_match	195137	199589	627	-	.	ID=scaffold162|size663301:hit:15920:3.12.0.1;Name=TRINITY_DN16113_c0_g1_i2;score=627
scaffold162|size663301	blastn	match_part	198963	199589	627	-	.	ID=scaffold162|size663301:hsp:33845:3.12.0.1;Parent=scaffold162|size663301:hit:15920:3.12.0.1;Target=TRINITY_DN16113_c0_g1_i2 1 627 +;Gap=M627
scaffold162|size663301	blastn	match_part	197623	198793	1171	-	.	ID=scaffold162|size663301:hsp:33846:3.12.0.1;Parent=scaffold162|size663301:hit:15920:3.12.0.1;Target=TRINITY_DN16113_c0_g1_i2 625 1795 +;Gap=M1171
scaffold162|size663301	blastn	match_part	197111	197498	388	-	.	ID=scaffold162|size663301:hsp:33847:3.12.0.1;Parent=scaffold162|size663301:hit:15920:3.12.0.1;Target=TRINITY_DN16113_c0_g1_i2 1793 2180 +;Gap=M388
scaffold162|size663301	blastn	match_part	195694	197029	1336	-	.	ID=scaffold162|size663301:hsp:33848:3.12.0.1;Parent=scaffold162|size663301:hit:15920:3.12.0.1;Target=TRINITY_DN16113_c0_g1_i2 2180 3515 +;Gap=M1336
scaffold162|size663301	blastn	match_part	195137	195605	469	-	.	ID=scaffold162|size663301:hsp:33849:3.12.0.1;Parent=scaffold162|size663301:hit:15920:3.12.0.1;Target=TRINITY_DN16113_c0_g1_i2 3515 3983 +;Gap=M469
scaffold162|size663301	blastn	expressed_sequence_match	195137	199589	627	-	.	ID=scaffold162|size663301:hit:15921:3.12.0.1;Name=TRINITY_DN16113_c0_g1_i3;score=627
scaffold162|size663301	blastn	match_part	198963	199589	627	-	.	ID=scaffold162|size663301:hsp:33850:3.12.0.1;Parent=scaffold162|size663301:hit:15921:3.12.0.1;Target=TRINITY_DN16113_c0_g1_i3 1 627 +;Gap=M627
scaffold162|size663301	blastn	match_part	197623	198793	1171	-	.	ID=scaffold162|size663301:hsp:33851:3.12.0.1;Parent=scaffold162|size663301:hit:15921:3.12.0.1;Target=TRINITY_DN16113_c0_g1_i3 625 1795 +;Gap=M1171
scaffold162|size663301	blastn	match_part	197111	197498	388	-	.	ID=scaffold162|size663301:hsp:33852:3.12.0.1;Parent=scaffold162|size663301:hit:15921:3.12.0.1;Target=TRINITY_DN16113_c0_g1_i3 1793 2180 +;Gap=M388
scaffold162|size663301	blastn	match_part	195137	197029	1893	-	.	ID=scaffold162|size663301:hsp:33853:3.12.0.1;Parent=scaffold162|size663301:hit:15921:3.12.0.1;Target=TRINITY_DN16113_c0_g1_i3 2180 4072 +;Gap=M1893
scaffold162|size663301	blastn	expressed_sequence_match	195320	199651	286	+	.	ID=scaffold162|size663301:hit:15922:3.12.0.1;Name=TRINITY_DN3962_c0_g3_i1;score=286
scaffold162|size663301	blastn	match_part	195320	195605	286	+	.	ID=scaffold162|size663301:hsp:33854:3.12.0.1;Parent=scaffold162|size663301:hit:15922:3.12.0.1;Target=TRINITY_DN3962_c0_g3_i1 1 286 +;Gap=M286
scaffold162|size663301	blastn	match_part	195694	197029	1336	+	.	ID=scaffold162|size663301:hsp:33855:3.12.0.1;Parent=scaffold162|size663301:hit:15922:3.12.0.1;Target=TRINITY_DN3962_c0_g3_i1 286 1621 +;Gap=M1336
scaffold162|size663301	blastn	match_part	197111	197498	388	+	.	ID=scaffold162|size663301:hsp:33856:3.12.0.1;Parent=scaffold162|size663301:hit:15922:3.12.0.1;Target=TRINITY_DN3962_c0_g3_i1 1621 2008 +;Gap=M388
scaffold162|size663301	blastn	match_part	197623	198793	1171	+	.	ID=scaffold162|size663301:hsp:33857:3.12.0.1;Parent=scaffold162|size663301:hit:15922:3.12.0.1;Target=TRINITY_DN3962_c0_g3_i1 2006 3176 +;Gap=M1171
scaffold162|size663301	blastn	match_part	198963	199651	689	+	.	ID=scaffold162|size663301:hsp:33858:3.12.0.1;Parent=scaffold162|size663301:hit:15922:3.12.0.1;Target=TRINITY_DN3962_c0_g3_i1 3174 3862 +;Gap=M689
scaffold162|size663301	blastn	expressed_sequence_match	195137	199589	627	-	.	ID=scaffold162|size663301:hit:15923:3.12.0.1;Name=TRINITY_DN16113_c0_g1_i4;score=627
scaffold162|size663301	blastn	match_part	198963	199589	627	-	.	ID=scaffold162|size663301:hsp:33859:3.12.0.1;Parent=scaffold162|size663301:hit:15923:3.12.0.1;Target=TRINITY_DN16113_c0_g1_i4 1 627 +;Gap=M627
scaffold162|size663301	blastn	match_part	197623	198793	1171	-	.	ID=scaffold162|size663301:hsp:33860:3.12.0.1;Parent=scaffold162|size663301:hit:15923:3.12.0.1;Target=TRINITY_DN16113_c0_g1_i4 625 1795 +;Gap=M1171
scaffold162|size663301	blastn	match_part	195694	197498	1805	-	.	ID=scaffold162|size663301:hsp:33861:3.12.0.1;Parent=scaffold162|size663301:hit:15923:3.12.0.1;Target=TRINITY_DN16113_c0_g1_i4 1793 3597 +;Gap=M1805
scaffold162|size663301	blastn	match_part	195137	195605	469	-	.	ID=scaffold162|size663301:hsp:33862:3.12.0.1;Parent=scaffold162|size663301:hit:15923:3.12.0.1;Target=TRINITY_DN16113_c0_g1_i4 3597 4065 +;Gap=M469
scaffold162|size663301	blastn	expressed_sequence_match	195137	198985	1363	-	.	ID=scaffold162|size663301:hit:15924:3.12.0.1;Name=TRINITY_DN16113_c0_g1_i1;score=1363
scaffold162|size663301	blastn	match_part	197623	198985	1363	-	.	ID=scaffold162|size663301:hsp:33863:3.12.0.1;Parent=scaffold162|size663301:hit:15924:3.12.0.1;Target=TRINITY_DN16113_c0_g1_i1 1 1363 +;Gap=M1363
scaffold162|size663301	blastn	match_part	197111	197498	388	-	.	ID=scaffold162|size663301:hsp:33864:3.12.0.1;Parent=scaffold162|size663301:hit:15924:3.12.0.1;Target=TRINITY_DN16113_c0_g1_i1 1361 1748 +;Gap=M388
scaffold162|size663301	blastn	match_part	195694	197029	1336	-	.	ID=scaffold162|size663301:hsp:33865:3.12.0.1;Parent=scaffold162|size663301:hit:15924:3.12.0.1;Target=TRINITY_DN16113_c0_g1_i1 1748 3083 +;Gap=M1336
scaffold162|size663301	blastn	match_part	195137	195605	469	-	.	ID=scaffold162|size663301:hsp:33866:3.12.0.1;Parent=scaffold162|size663301:hit:15924:3.12.0.1;Target=TRINITY_DN16113_c0_g1_i1 3083 3551 +;Gap=M469
scaffold162|size663301	blastn	expressed_sequence_match	195320	199651	1710	+	.	ID=scaffold162|size663301:hit:15925:3.12.0.1;Name=TRINITY_DN3962_c0_g2_i1;score=1710
scaffold162|size663301	blastn	match_part	195320	197029	1710	+	.	ID=scaffold162|size663301:hsp:33867:3.12.0.1;Parent=scaffold162|size663301:hit:15925:3.12.0.1;Target=TRINITY_DN3962_c0_g2_i1 1 1710 +;Gap=M1710
scaffold162|size663301	blastn	match_part	197111	197498	388	+	.	ID=scaffold162|size663301:hsp:33868:3.12.0.1;Parent=scaffold162|size663301:hit:15925:3.12.0.1;Target=TRINITY_DN3962_c0_g2_i1 1710 2097 +;Gap=M388
scaffold162|size663301	blastn	match_part	197623	198793	1171	+	.	ID=scaffold162|size663301:hsp:33869:3.12.0.1;Parent=scaffold162|size663301:hit:15925:3.12.0.1;Target=TRINITY_DN3962_c0_g2_i1 2095 3265 +;Gap=M1171
scaffold162|size663301	blastn	match_part	198963	199651	689	+	.	ID=scaffold162|size663301:hsp:33870:3.12.0.1;Parent=scaffold162|size663301:hit:15925:3.12.0.1;Target=TRINITY_DN3962_c0_g2_i1 3263 3951 +;Gap=M689
scaffold162|size663301	est2genome	expressed_sequence_match	193419	194010	2960	-	.	ID=scaffold162|size663301:hit:15926:3.12.0.1;Name=TRINITY_DN22091_c0_g1_i1;score=2960
scaffold162|size663301	est2genome	match_part	193419	194010	2960	-	.	ID=scaffold162|size663301:hsp:33871:3.12.0.1;Parent=scaffold162|size663301:hit:15926:3.12.0.1;Target=TRINITY_DN22091_c0_g1_i1 1 592 +;Gap=M592
scaffold162|size663301	est2genome	expressed_sequence_match	194301	195009	3545	-	.	ID=scaffold162|size663301:hit:15927:3.12.0.1;Name=TRINITY_DN3639_c0_g1_i1;score=3545
scaffold162|size663301	est2genome	match_part	194301	195009	3545	-	.	ID=scaffold162|size663301:hsp:33872:3.12.0.1;Parent=scaffold162|size663301:hit:15927:3.12.0.1;Target=TRINITY_DN3639_c0_g1_i1 1 709 -;Gap=M709
scaffold162|size663301	est2genome	expressed_sequence_match	194861	195127	1335	+	.	ID=scaffold162|size663301:hit:15928:3.12.0.1;Name=TRINITY_DN24299_c0_g1_i1;score=1335
scaffold162|size663301	est2genome	match_part	194861	195127	1335	+	.	ID=scaffold162|size663301:hsp:33873:3.12.0.1;Parent=scaffold162|size663301:hit:15928:3.12.0.1;Target=TRINITY_DN24299_c0_g1_i1 1 267 -;Gap=M267
scaffold162|size663301	est2genome	expressed_sequence_match	194154	194405	1260	-	.	ID=scaffold162|size663301:hit:15929:3.12.0.1;Name=TRINITY_DN19847_c0_g1_i1;score=1260
scaffold162|size663301	est2genome	match_part	194154	194405	1260	-	.	ID=scaffold162|size663301:hsp:33874:3.12.0.1;Parent=scaffold162|size663301:hit:15929:3.12.0.1;Target=TRINITY_DN19847_c0_g1_i1 1 252 +;Gap=M252
scaffold162|size663301	est2genome	expressed_sequence_match	193656	195009	6217	+	.	ID=scaffold162|size663301:hit:15930:3.12.0.1;Name=TRINITY_DN3639_c0_g2_i1;score=6217
scaffold162|size663301	est2genome	match_part	193656	194323	6217	+	.	ID=scaffold162|size663301:hsp:33875:3.12.0.1;Parent=scaffold162|size663301:hit:15930:3.12.0.1;Target=TRINITY_DN3639_c0_g2_i1 1 668 +;Gap=M668
scaffold162|size663301	est2genome	match_part	194431	195009	6217	+	.	ID=scaffold162|size663301:hsp:33876:3.12.0.1;Parent=scaffold162|size663301:hit:15930:3.12.0.1;Target=TRINITY_DN3639_c0_g2_i1 669 1247 +;Gap=M579
scaffold162|size663301	est2genome	expressed_sequence_match	195137	199589	20935	-	.	ID=scaffold162|size663301:hit:15931:3.12.0.1;Name=TRINITY_DN16113_c0_g1_i5;score=20935
scaffold162|size663301	est2genome	match_part	198965	199589	20935	-	.	ID=scaffold162|size663301:hsp:33877:3.12.0.1;Parent=scaffold162|size663301:hit:15931:3.12.0.1;Target=TRINITY_DN16113_c0_g1_i5 1 625 +;Gap=M625
scaffold162|size663301	est2genome	match_part	195695	198792	20935	-	.	ID=scaffold162|size663301:hsp:33878:3.12.0.1;Parent=scaffold162|size663301:hit:15931:3.12.0.1;Target=TRINITY_DN16113_c0_g1_i5 626 3723 +;Gap=M3098
scaffold162|size663301	est2genome	match_part	195137	195605	20935	-	.	ID=scaffold162|size663301:hsp:33879:3.12.0.1;Parent=scaffold162|size663301:hit:15931:3.12.0.1;Target=TRINITY_DN16113_c0_g1_i5 3724 4192 +;Gap=M469
scaffold162|size663301	est2genome	expressed_sequence_match	195137	199589	20509	-	.	ID=scaffold162|size663301:hit:15932:3.12.0.1;Name=TRINITY_DN16113_c0_g1_i6;score=20509
scaffold162|size663301	est2genome	match_part	198965	199589	20509	-	.	ID=scaffold162|size663301:hsp:33880:3.12.0.1;Parent=scaffold162|size663301:hit:15932:3.12.0.1;Target=TRINITY_DN16113_c0_g1_i6 1 625 +;Gap=M625
scaffold162|size663301	est2genome	match_part	197111	198792	20509	-	.	ID=scaffold162|size663301:hsp:33881:3.12.0.1;Parent=scaffold162|size663301:hit:15932:3.12.0.1;Target=TRINITY_DN16113_c0_g1_i6 626 2307 +;Gap=M1682
scaffold162|size663301	est2genome	match_part	195695	197028	20509	-	.	ID=scaffold162|size663301:hsp:33882:3.12.0.1;Parent=scaffold162|size663301:hit:15932:3.12.0.1;Target=TRINITY_DN16113_c0_g1_i6 2308 3641 +;Gap=M1334
scaffold162|size663301	est2genome	match_part	195137	195605	20509	-	.	ID=scaffold162|size663301:hsp:33883:3.12.0.1;Parent=scaffold162|size663301:hit:15932:3.12.0.1;Target=TRINITY_DN16113_c0_g1_i6 3642 4110 +;Gap=M469
scaffold162|size663301	est2genome	expressed_sequence_match	198731	199007	1385	-	.	ID=scaffold162|size663301:hit:15933:3.12.0.1;Name=TRINITY_DN12019_c0_g1_i1;score=1385
scaffold162|size663301	est2genome	match_part	198731	199007	1385	-	.	ID=scaffold162|size663301:hsp:33884:3.12.0.1;Parent=scaffold162|size663301:hit:15933:3.12.0.1;Target=TRINITY_DN12019_c0_g1_i1 1 277 +;Gap=M277
scaffold162|size663301	est2genome	expressed_sequence_match	195137	199589	19865	-	.	ID=scaffold162|size663301:hit:15934:3.12.0.1;Name=TRINITY_DN16113_c0_g1_i2;score=19865
scaffold162|size663301	est2genome	match_part	198965	199589	19865	-	.	ID=scaffold162|size663301:hsp:33885:3.12.0.1;Parent=scaffold162|size663301:hit:15934:3.12.0.1;Target=TRINITY_DN16113_c0_g1_i2 1 625 +;Gap=M625
scaffold162|size663301	est2genome	match_part	197624	198792	19865	-	.	ID=scaffold162|size663301:hsp:33886:3.12.0.1;Parent=scaffold162|size663301:hit:15934:3.12.0.1;Target=TRINITY_DN16113_c0_g1_i2 626 1794 +;Gap=M1169
scaffold162|size663301	est2genome	match_part	197111	197496	19865	-	.	ID=scaffold162|size663301:hsp:33887:3.12.0.1;Parent=scaffold162|size663301:hit:15934:3.12.0.1;Target=TRINITY_DN16113_c0_g1_i2 1795 2180 +;Gap=M386
scaffold162|size663301	est2genome	match_part	195695	197028	19865	-	.	ID=scaffold162|size663301:hsp:33888:3.12.0.1;Parent=scaffold162|size663301:hit:15934:3.12.0.1;Target=TRINITY_DN16113_c0_g1_i2 2181 3514 +;Gap=M1334
scaffold162|size663301	est2genome	match_part	195137	195605	19865	-	.	ID=scaffold162|size663301:hsp:33889:3.12.0.1;Parent=scaffold162|size663301:hit:15934:3.12.0.1;Target=TRINITY_DN16113_c0_g1_i2 3515 3983 +;Gap=M469
scaffold162|size663301	est2genome	expressed_sequence_match	195137	199589	20327	-	.	ID=scaffold162|size663301:hit:15935:3.12.0.1;Name=TRINITY_DN16113_c0_g1_i3;score=20327
scaffold162|size663301	est2genome	match_part	198965	199589	20327	-	.	ID=scaffold162|size663301:hsp:33890:3.12.0.1;Parent=scaffold162|size663301:hit:15935:3.12.0.1;Target=TRINITY_DN16113_c0_g1_i3 1 625 +;Gap=M625
scaffold162|size663301	est2genome	match_part	197624	198792	20327	-	.	ID=scaffold162|size663301:hsp:33891:3.12.0.1;Parent=scaffold162|size663301:hit:15935:3.12.0.1;Target=TRINITY_DN16113_c0_g1_i3 626 1794 +;Gap=M1169
scaffold162|size663301	est2genome	match_part	197111	197496	20327	-	.	ID=scaffold162|size663301:hsp:33892:3.12.0.1;Parent=scaffold162|size663301:hit:15935:3.12.0.1;Target=TRINITY_DN16113_c0_g1_i3 1795 2180 +;Gap=M386
scaffold162|size663301	est2genome	match_part	195137	197028	20327	-	.	ID=scaffold162|size663301:hsp:33893:3.12.0.1;Parent=scaffold162|size663301:hit:15935:3.12.0.1;Target=TRINITY_DN16113_c0_g1_i3 2181 4072 +;Gap=M1892
scaffold162|size663301	est2genome	expressed_sequence_match	195320	199651	19260	-	.	ID=scaffold162|size663301:hit:15936:3.12.0.1;Name=TRINITY_DN3962_c0_g3_i1;score=19260
scaffold162|size663301	est2genome	match_part	198965	199651	19260	-	.	ID=scaffold162|size663301:hsp:33894:3.12.0.1;Parent=scaffold162|size663301:hit:15936:3.12.0.1;Target=TRINITY_DN3962_c0_g3_i1 3176 3862 -;Gap=M687
scaffold162|size663301	est2genome	match_part	197624	198792	19260	-	.	ID=scaffold162|size663301:hsp:33895:3.12.0.1;Parent=scaffold162|size663301:hit:15936:3.12.0.1;Target=TRINITY_DN3962_c0_g3_i1 2007 3175 -;Gap=M1169
scaffold162|size663301	est2genome	match_part	197111	197496	19260	-	.	ID=scaffold162|size663301:hsp:33896:3.12.0.1;Parent=scaffold162|size663301:hit:15936:3.12.0.1;Target=TRINITY_DN3962_c0_g3_i1 1621 2006 -;Gap=M386
scaffold162|size663301	est2genome	match_part	195695	197028	19260	-	.	ID=scaffold162|size663301:hsp:33897:3.12.0.1;Parent=scaffold162|size663301:hit:15936:3.12.0.1;Target=TRINITY_DN3962_c0_g3_i1 287 1620 -;Gap=M1334
scaffold162|size663301	est2genome	match_part	195320	195605	19260	-	.	ID=scaffold162|size663301:hsp:33898:3.12.0.1;Parent=scaffold162|size663301:hit:15936:3.12.0.1;Target=TRINITY_DN3962_c0_g3_i1 1 286 -;Gap=M286
scaffold162|size663301	est2genome	expressed_sequence_match	195137	199589	20291	-	.	ID=scaffold162|size663301:hit:15937:3.12.0.1;Name=TRINITY_DN16113_c0_g1_i4;score=20291
scaffold162|size663301	est2genome	match_part	198965	199589	20291	-	.	ID=scaffold162|size663301:hsp:33899:3.12.0.1;Parent=scaffold162|size663301:hit:15937:3.12.0.1;Target=TRINITY_DN16113_c0_g1_i4 1 625 +;Gap=M625
scaffold162|size663301	est2genome	match_part	197624	198792	20291	-	.	ID=scaffold162|size663301:hsp:33900:3.12.0.1;Parent=scaffold162|size663301:hit:15937:3.12.0.1;Target=TRINITY_DN16113_c0_g1_i4 626 1794 +;Gap=M1169
scaffold162|size663301	est2genome	match_part	195695	197496	20291	-	.	ID=scaffold162|size663301:hsp:33901:3.12.0.1;Parent=scaffold162|size663301:hit:15937:3.12.0.1;Target=TRINITY_DN16113_c0_g1_i4 1795 3596 +;Gap=M1802
scaffold162|size663301	est2genome	match_part	195137	195605	20291	-	.	ID=scaffold162|size663301:hsp:33902:3.12.0.1;Parent=scaffold162|size663301:hit:15937:3.12.0.1;Target=TRINITY_DN16113_c0_g1_i4 3597 4065 +;Gap=M469
scaffold162|size663301	est2genome	expressed_sequence_match	195137	198985	17713	-	.	ID=scaffold162|size663301:hit:15938:3.12.0.1;Name=TRINITY_DN16113_c0_g1_i1;score=17713
scaffold162|size663301	est2genome	match_part	197624	198985	17713	-	.	ID=scaffold162|size663301:hsp:33903:3.12.0.1;Parent=scaffold162|size663301:hit:15938:3.12.0.1;Target=TRINITY_DN16113_c0_g1_i1 1 1362 +;Gap=M1362
scaffold162|size663301	est2genome	match_part	197111	197496	17713	-	.	ID=scaffold162|size663301:hsp:33904:3.12.0.1;Parent=scaffold162|size663301:hit:15938:3.12.0.1;Target=TRINITY_DN16113_c0_g1_i1 1363 1748 +;Gap=M386
scaffold162|size663301	est2genome	match_part	195695	197028	17713	-	.	ID=scaffold162|size663301:hsp:33905:3.12.0.1;Parent=scaffold162|size663301:hit:15938:3.12.0.1;Target=TRINITY_DN16113_c0_g1_i1 1749 3082 +;Gap=M1334
scaffold162|size663301	est2genome	match_part	195137	195605	17713	-	.	ID=scaffold162|size663301:hsp:33906:3.12.0.1;Parent=scaffold162|size663301:hit:15938:3.12.0.1;Target=TRINITY_DN16113_c0_g1_i1 3083 3551 +;Gap=M469
scaffold162|size663301	est2genome	expressed_sequence_match	195320	199651	19722	-	.	ID=scaffold162|size663301:hit:15939:3.12.0.1;Name=TRINITY_DN3962_c0_g2_i1;score=19722
scaffold162|size663301	est2genome	match_part	198965	199651	19722	-	.	ID=scaffold162|size663301:hsp:33907:3.12.0.1;Parent=scaffold162|size663301:hit:15939:3.12.0.1;Target=TRINITY_DN3962_c0_g2_i1 3265 3951 -;Gap=M687
scaffold162|size663301	est2genome	match_part	197624	198792	19722	-	.	ID=scaffold162|size663301:hsp:33908:3.12.0.1;Parent=scaffold162|size663301:hit:15939:3.12.0.1;Target=TRINITY_DN3962_c0_g2_i1 2096 3264 -;Gap=M1169
scaffold162|size663301	est2genome	match_part	197111	197496	19722	-	.	ID=scaffold162|size663301:hsp:33909:3.12.0.1;Parent=scaffold162|size663301:hit:15939:3.12.0.1;Target=TRINITY_DN3962_c0_g2_i1 1710 2095 -;Gap=M386
scaffold162|size663301	est2genome	match_part	195320	197028	19722	-	.	ID=scaffold162|size663301:hsp:33910:3.12.0.1;Parent=scaffold162|size663301:hit:15939:3.12.0.1;Target=TRINITY_DN3962_c0_g2_i1 1 1709 -;Gap=M1709
###
scaffold162|size663301	blastx	protein_match	202410	203347	593	-	.	ID=scaffold162|size663301:hit:15940:3.12.0.2;Name=jgi|Phatr2|10747|e_gw1.4.325.1;score=593
scaffold162|size663301	blastx	match_part	202934	203347	269	-	.	ID=scaffold162|size663301:hsp:33911:3.12.0.2;Parent=scaffold162|size663301:hit:15940:3.12.0.2;Target=jgi|Phatr2|10747|e_gw1.4.325.1 10 107 +;Gap=M414
scaffold162|size663301	blastx	match_part	202410	202841	593	-	.	ID=scaffold162|size663301:hsp:33912:3.12.0.2;Parent=scaffold162|size663301:hit:15940:3.12.0.2;Target=jgi|Phatr2|10747|e_gw1.4.325.1 102 246 +;Gap=M432
scaffold162|size663301	blastx	protein_match	202410	203257	643	-	.	ID=scaffold162|size663301:hit:15941:3.12.0.2;Name=jgi|Thaoce1|79126|rna11071;score=643
scaffold162|size663301	blastx	match_part	202934	203257	257	-	.	ID=scaffold162|size663301:hsp:33913:3.12.0.2;Parent=scaffold162|size663301:hit:15941:3.12.0.2;Target=jgi|Thaoce1|79126|rna11071 1 80 +;Gap=M324
scaffold162|size663301	blastx	match_part	202410	202823	643	-	.	ID=scaffold162|size663301:hsp:33914:3.12.0.2;Parent=scaffold162|size663301:hit:15941:3.12.0.2;Target=jgi|Thaoce1|79126|rna11071 81 218 +;Gap=M414
scaffold162|size663301	blastx	protein_match	202410	203347	653	-	.	ID=scaffold162|size663301:hit:15942:3.12.0.2;Name=jgi|Thaps3|38608|e_gw1.22.126.1;score=653
scaffold162|size663301	blastx	match_part	202934	203347	344	-	.	ID=scaffold162|size663301:hsp:33915:3.12.0.2;Parent=scaffold162|size663301:hit:15942:3.12.0.2;Target=jgi|Thaps3|38608|e_gw1.22.126.1 2 93 +;Gap=M414
scaffold162|size663301	blastx	match_part	202410	202823	653	-	.	ID=scaffold162|size663301:hsp:33916:3.12.0.2;Parent=scaffold162|size663301:hit:15942:3.12.0.2;Target=jgi|Thaps3|38608|e_gw1.22.126.1 94 231 +;Gap=M414
scaffold162|size663301	blastx	protein_match	202410	203350	645	-	.	ID=scaffold162|size663301:hit:15943:3.12.0.2;Name=jgi|Thaoce1|80688|rna13443;score=645
scaffold162|size663301	blastx	match_part	202934	203350	382	-	.	ID=scaffold162|size663301:hsp:33917:3.12.0.2;Parent=scaffold162|size663301:hit:15943:3.12.0.2;Target=jgi|Thaoce1|80688|rna13443 45 155 +;Gap=M417
scaffold162|size663301	blastx	match_part	202410	202823	645	-	.	ID=scaffold162|size663301:hsp:33918:3.12.0.2;Parent=scaffold162|size663301:hit:15943:3.12.0.2;Target=jgi|Thaoce1|80688|rna13443 156 293 +;Gap=M414
scaffold162|size663301	blastx	protein_match	202410	203356	589	-	.	ID=scaffold162|size663301:hit:15944:3.12.0.2;Name=jgi|Fracy1|212595|estExt_Genewise1Plus.C_260173;score=589
scaffold162|size663301	blastx	match_part	202934	203356	271	-	.	ID=scaffold162|size663301:hsp:33919:3.12.0.2;Parent=scaffold162|size663301:hit:15944:3.12.0.2;Target=jgi|Fracy1|212595|estExt_Genewise1Plus.C_260173 93 189 +;Gap=M423
scaffold162|size663301	blastx	match_part	202410	202823	589	-	.	ID=scaffold162|size663301:hsp:33920:3.12.0.2;Parent=scaffold162|size663301:hit:15944:3.12.0.2;Target=jgi|Fracy1|212595|estExt_Genewise1Plus.C_260173 190 328 +;Gap=M414
scaffold162|size663301	blastx	protein_match	202410	203356	589	-	.	ID=scaffold162|size663301:hit:15945:3.12.0.2;Name=jgi|Fracy1|212595|estExt_Genewise1Plus.C_260173;score=589
scaffold162|size663301	blastx	match_part	202934	203356	271	-	.	ID=scaffold162|size663301:hsp:33921:3.12.0.2;Parent=scaffold162|size663301:hit:15945:3.12.0.2;Target=jgi|Fracy1|212595|estExt_Genewise1Plus.C_260173 93 189 +;Gap=M423
scaffold162|size663301	blastx	match_part	202410	202823	589	-	.	ID=scaffold162|size663301:hsp:33922:3.12.0.2;Parent=scaffold162|size663301:hit:15945:3.12.0.2;Target=jgi|Fracy1|212595|estExt_Genewise1Plus.C_260173 190 328 +;Gap=M414
scaffold162|size663301	blastx	protein_match	202410	203356	589	-	.	ID=scaffold162|size663301:hit:15946:3.12.0.2;Name=jgi|Fracy1|212595|estExt_Genewise1Plus.C_260173;score=589
scaffold162|size663301	blastx	match_part	202934	203356	271	-	.	ID=scaffold162|size663301:hsp:33923:3.12.0.2;Parent=scaffold162|size663301:hit:15946:3.12.0.2;Target=jgi|Fracy1|212595|estExt_Genewise1Plus.C_260173 93 189 +;Gap=M423
scaffold162|size663301	blastx	match_part	202410	202823	589	-	.	ID=scaffold162|size663301:hsp:33924:3.12.0.2;Parent=scaffold162|size663301:hit:15946:3.12.0.2;Target=jgi|Fracy1|212595|estExt_Genewise1Plus.C_260173 190 328 +;Gap=M414
scaffold162|size663301	blastx	protein_match	229898	231506	2020	-	.	ID=scaffold162|size663301:hit:15947:3.12.0.2;Name=jgi|Thaps3|28825|estExt_Genewise1.C_chr_60627;score=2020
scaffold162|size663301	blastx	match_part	231366	231506	183	-	.	ID=scaffold162|size663301:hsp:33925:3.12.0.2;Parent=scaffold162|size663301:hit:15947:3.12.0.2;Target=jgi|Thaps3|28825|estExt_Genewise1.C_chr_60627 233 279 +;Gap=M141
scaffold162|size663301	blastx	match_part	229898	231310	2020	-	.	ID=scaffold162|size663301:hsp:33926:3.12.0.2;Parent=scaffold162|size663301:hit:15947:3.12.0.2;Target=jgi|Thaps3|28825|estExt_Genewise1.C_chr_60627 278 721 +;Gap=M1413
scaffold162|size663301	blastx	protein_match	229898	231202	1290	-	.	ID=scaffold162|size663301:hit:15948:3.12.0.2;Name=jgi|Thaps3|27836|estExt_Genewise1.C_chr_40240;score=1290
scaffold162|size663301	blastx	match_part	229898	231202	1290	-	.	ID=scaffold162|size663301:hsp:33927:3.12.0.2;Parent=scaffold162|size663301:hit:15948:3.12.0.2;Target=jgi|Thaps3|27836|estExt_Genewise1.C_chr_40240 1 411 +;Gap=M1305
scaffold162|size663301	blastx	protein_match	229898	230656	967	-	.	ID=scaffold162|size663301:hit:15949:3.12.0.2;Name=jgi|Thaps3|262146|thaps1_ua_kg.chr_4000156;score=967
scaffold162|size663301	blastx	match_part	229898	230656	967	-	.	ID=scaffold162|size663301:hsp:33928:3.12.0.2;Parent=scaffold162|size663301:hit:15949:3.12.0.2;Target=jgi|Thaps3|262146|thaps1_ua_kg.chr_4000156 1 253 +;Gap=M759
scaffold162|size663301	blastx	protein_match	229898	232417	1980	-	.	ID=scaffold162|size663301:hit:15950:3.12.0.2;Name=jgi|Thaoce1|97084|rna12595;score=1980
scaffold162|size663301	blastx	match_part	231692	232417	382	-	.	ID=scaffold162|size663301:hsp:33929:3.12.0.2;Parent=scaffold162|size663301:hit:15950:3.12.0.2;Target=jgi|Thaoce1|97084|rna12595 54 360 +;Gap=M726
scaffold162|size663301	blastx	match_part	231366	231506	172	-	.	ID=scaffold162|size663301:hsp:33930:3.12.0.2;Parent=scaffold162|size663301:hit:15950:3.12.0.2;Target=jgi|Thaoce1|97084|rna12595 563 609 +;Gap=M141
scaffold162|size663301	blastx	match_part	229898	231310	1980	-	.	ID=scaffold162|size663301:hsp:33931:3.12.0.2;Parent=scaffold162|size663301:hit:15950:3.12.0.2;Target=jgi|Thaoce1|97084|rna12595 608 1051 +;Gap=M1413
scaffold162|size663301	blastx	protein_match	229898	230656	968	-	.	ID=scaffold162|size663301:hit:15951:3.12.0.2;Name=jgi|Thaps3|262151|thaps1_ua_kg.chr_4000161;score=968
scaffold162|size663301	blastx	match_part	229898	230656	968	-	.	ID=scaffold162|size663301:hsp:33932:3.12.0.2;Parent=scaffold162|size663301:hit:15951:3.12.0.2;Target=jgi|Thaps3|262151|thaps1_ua_kg.chr_4000161 1 253 +;Gap=M759
scaffold162|size663301	blastx	protein_match	229898	231515	1475	-	.	ID=scaffold162|size663301:hit:15952:3.12.0.2;Name=jgi|Thaps3|263298|thaps1_ua_kg.chr_7000255;score=1475
scaffold162|size663301	blastx	match_part	231366	231515	93	-	.	ID=scaffold162|size663301:hsp:33933:3.12.0.2;Parent=scaffold162|size663301:hit:15952:3.12.0.2;Target=jgi|Thaps3|263298|thaps1_ua_kg.chr_7000255 81 130 +;Gap=M150
scaffold162|size663301	blastx	match_part	229898	231310	1475	-	.	ID=scaffold162|size663301:hsp:33934:3.12.0.2;Parent=scaffold162|size663301:hit:15952:3.12.0.2;Target=jgi|Thaps3|263298|thaps1_ua_kg.chr_7000255 129 574 +;Gap=M1413
scaffold162|size663301	blastx	protein_match	229898	231515	1475	-	.	ID=scaffold162|size663301:hit:15953:3.12.0.2;Name=jgi|Thaps3|263301|thaps1_ua_kg.chr_7000258;score=1475
scaffold162|size663301	blastx	match_part	231366	231515	93	-	.	ID=scaffold162|size663301:hsp:33935:3.12.0.2;Parent=scaffold162|size663301:hit:15953:3.12.0.2;Target=jgi|Thaps3|263301|thaps1_ua_kg.chr_7000258 81 130 +;Gap=M150
scaffold162|size663301	blastx	match_part	229898	231310	1475	-	.	ID=scaffold162|size663301:hsp:33936:3.12.0.2;Parent=scaffold162|size663301:hit:15953:3.12.0.2;Target=jgi|Thaps3|263301|thaps1_ua_kg.chr_7000258 129 574 +;Gap=M1413
scaffold162|size663301	blastx	protein_match	229898	232075	1491	-	.	ID=scaffold162|size663301:hit:15954:3.12.0.2;Name=jgi|Thaoce1|84402|rna26144;score=1491
scaffold162|size663301	blastx	match_part	231698	232075	146	-	.	ID=scaffold162|size663301:hsp:33937:3.12.0.2;Parent=scaffold162|size663301:hit:15954:3.12.0.2;Target=jgi|Thaoce1|84402|rna26144 240 354 +;Gap=M378
scaffold162|size663301	blastx	match_part	231366	231515	80	-	.	ID=scaffold162|size663301:hsp:33938:3.12.0.2;Parent=scaffold162|size663301:hit:15954:3.12.0.2;Target=jgi|Thaoce1|84402|rna26144 566 615 +;Gap=M150
scaffold162|size663301	blastx	match_part	229898	231310	1491	-	.	ID=scaffold162|size663301:hsp:33939:3.12.0.2;Parent=scaffold162|size663301:hit:15954:3.12.0.2;Target=jgi|Thaoce1|84402|rna26144 614 1059 +;Gap=M1413
scaffold162|size663301	blastx	protein_match	229898	231073	1238	-	.	ID=scaffold162|size663301:hit:15955:3.12.0.2;Name=jgi|Thaoce1|74792|rna458;score=1238
scaffold162|size663301	blastx	match_part	229898	231073	1238	-	.	ID=scaffold162|size663301:hsp:33940:3.12.0.2;Parent=scaffold162|size663301:hit:15955:3.12.0.2;Target=jgi|Thaoce1|74792|rna458 6 371 +;Gap=M1176
scaffold162|size663301	blastx	protein_match	253584	253826	145	+	.	ID=scaffold162|size663301:hit:15956:3.12.0.2;Name=jgi|Fracy1|155584|gw1.88.29.1;score=145
scaffold162|size663301	blastx	match_part	253584	253826	145	+	.	ID=scaffold162|size663301:hsp:33941:3.12.0.2;Parent=scaffold162|size663301:hit:15956:3.12.0.2;Target=jgi|Fracy1|155584|gw1.88.29.1 3 87 +;Gap=M243
scaffold162|size663301	blastx	protein_match	253584	253826	145	+	.	ID=scaffold162|size663301:hit:15957:3.12.0.2;Name=jgi|Fracy1|155584|gw1.88.29.1;score=145
scaffold162|size663301	blastx	match_part	253584	253826	145	+	.	ID=scaffold162|size663301:hsp:33942:3.12.0.2;Parent=scaffold162|size663301:hit:15957:3.12.0.2;Target=jgi|Fracy1|155584|gw1.88.29.1 3 87 +;Gap=M243
scaffold162|size663301	blastx	protein_match	253572	253826	195	+	.	ID=scaffold162|size663301:hit:15958:3.12.0.2;Name=jgi|Thaps3|263460|thaps1_ua_kg.chr_8000136;score=195
scaffold162|size663301	blastx	match_part	253572	253826	195	+	.	ID=scaffold162|size663301:hsp:33943:3.12.0.2;Parent=scaffold162|size663301:hit:15958:3.12.0.2;Target=jgi|Thaps3|263460|thaps1_ua_kg.chr_8000136 26 114 +;Gap=M255
scaffold162|size663301	blastx	protein_match	253584	253826	145	+	.	ID=scaffold162|size663301:hit:15959:3.12.0.2;Name=jgi|Fracy1|155584|gw1.88.29.1;score=145
scaffold162|size663301	blastx	match_part	253584	253826	145	+	.	ID=scaffold162|size663301:hsp:33944:3.12.0.2;Parent=scaffold162|size663301:hit:15959:3.12.0.2;Target=jgi|Fracy1|155584|gw1.88.29.1 3 87 +;Gap=M243
scaffold162|size663301	blastx	protein_match	274044	274594	171	+	.	ID=scaffold162|size663301:hit:15960:3.12.0.2;Name=jgi|Thaoce1|75493|rna23531;score=171
scaffold162|size663301	blastx	match_part	274044	274244	171	+	.	ID=scaffold162|size663301:hsp:33945:3.12.0.2;Parent=scaffold162|size663301:hit:15960:3.12.0.2;Target=jgi|Thaoce1|75493|rna23531 24 90 +;Gap=M201
scaffold162|size663301	blastx	match_part	274277	274594	184	+	.	ID=scaffold162|size663301:hsp:33946:3.12.0.2;Parent=scaffold162|size663301:hit:15960:3.12.0.2;Target=jgi|Thaoce1|75493|rna23531 106 209 +;Gap=M318
scaffold162|size663301	blastx	protein_match	274268	274624	243	+	.	ID=scaffold162|size663301:hit:15961:3.12.0.2;Name=jgi|Thaoce1|89544|rna25193;score=243
scaffold162|size663301	blastx	match_part	274268	274624	243	+	.	ID=scaffold162|size663301:hsp:33947:3.12.0.2;Parent=scaffold162|size663301:hit:15961:3.12.0.2;Target=jgi|Thaoce1|89544|rna25193 2 119 +;Gap=M357
scaffold162|size663301	blastx	protein_match	274439	274624	116	+	.	ID=scaffold162|size663301:hit:15962:3.12.0.2;Name=jgi|Thaoce1|92784|rna29713;score=116
scaffold162|size663301	blastx	match_part	274439	274624	116	+	.	ID=scaffold162|size663301:hsp:33948:3.12.0.2;Parent=scaffold162|size663301:hit:15962:3.12.0.2;Target=jgi|Thaoce1|92784|rna29713 1 62 +;Gap=M186
scaffold162|size663301	blastx	protein_match	273822	273971	143	+	.	ID=scaffold162|size663301:hit:15963:3.12.0.2;Name=jgi|Thaoce1|78645|rna27511;score=143
scaffold162|size663301	blastx	match_part	273822	273971	143	+	.	ID=scaffold162|size663301:hsp:33949:3.12.0.2;Parent=scaffold162|size663301:hit:15963:3.12.0.2;Target=jgi|Thaoce1|78645|rna27511 94 143 +;Gap=M150
scaffold162|size663301	blastx	protein_match	274053	274229	158	+	.	ID=scaffold162|size663301:hit:15964:3.12.0.2;Name=jgi|Thaoce1|79716|rna27091;score=158
scaffold162|size663301	blastx	match_part	274053	274229	158	+	.	ID=scaffold162|size663301:hsp:33950:3.12.0.2;Parent=scaffold162|size663301:hit:15964:3.12.0.2;Target=jgi|Thaoce1|79716|rna27091 20 77 +;Gap=M177
scaffold162|size663301	blastx	protein_match	273822	274624	408	+	.	ID=scaffold162|size663301:hit:15965:3.12.0.2;Name=jgi|Thaoce1|81988|rna6325;score=408
scaffold162|size663301	blastx	match_part	273822	274241	408	+	.	ID=scaffold162|size663301:hsp:33951:3.12.0.2;Parent=scaffold162|size663301:hit:15965:3.12.0.2;Target=jgi|Thaoce1|81988|rna6325 445 587 +;Gap=M420
scaffold162|size663301	blastx	match_part	274247	274624	456	+	.	ID=scaffold162|size663301:hsp:33952:3.12.0.2;Parent=scaffold162|size663301:hit:15965:3.12.0.2;Target=jgi|Thaoce1|81988|rna6325 590 715 +;Gap=M378
scaffold162|size663301	blastx	protein_match	273822	274624	398	+	.	ID=scaffold162|size663301:hit:15966:3.12.0.2;Name=jgi|Thaoce1|69941|rna1982;score=398
scaffold162|size663301	blastx	match_part	273822	274244	398	+	.	ID=scaffold162|size663301:hsp:33953:3.12.0.2;Parent=scaffold162|size663301:hit:15966:3.12.0.2;Target=jgi|Thaoce1|69941|rna1982 83 226 +;Gap=M423
scaffold162|size663301	blastx	match_part	274241	274624	462	+	.	ID=scaffold162|size663301:hsp:33954:3.12.0.2;Parent=scaffold162|size663301:hit:15966:3.12.0.2;Target=jgi|Thaoce1|69941|rna1982 226 353 +;Gap=M384
scaffold162|size663301	protein2genome	protein_match	202410	203347	799	-	.	ID=scaffold162|size663301:hit:15967:3.12.0.2;Name=jgi|Phatr2|10747|e_gw1.4.325.1;score=799
scaffold162|size663301	protein2genome	match_part	203173	203347	799	-	.	ID=scaffold162|size663301:hsp:33955:3.12.0.2;Parent=scaffold162|size663301:hit:15967:3.12.0.2;Target=jgi|Phatr2|10747|e_gw1.4.325.1 10 67 +;Gap=M175
scaffold162|size663301	protein2genome	match_part	202935	203052	799	-	.	ID=scaffold162|size663301:hsp:33956:3.12.0.2;Parent=scaffold162|size663301:hit:15967:3.12.0.2;Target=jgi|Phatr2|10747|e_gw1.4.325.1 68 106 +;Gap=M118
scaffold162|size663301	protein2genome	match_part	202410	202824	799	-	.	ID=scaffold162|size663301:hsp:33957:3.12.0.2;Parent=scaffold162|size663301:hit:15967:3.12.0.2;Target=jgi|Phatr2|10747|e_gw1.4.325.1 107 246 +;Gap=M415
scaffold162|size663301	protein2genome	protein_match	202410	203257	860	-	.	ID=scaffold162|size663301:hit:15968:3.12.0.2;Name=jgi|Thaoce1|79126|rna11071;score=860
scaffold162|size663301	protein2genome	match_part	203140	203257	860	-	.	ID=scaffold162|size663301:hsp:33958:3.12.0.2;Parent=scaffold162|size663301:hit:15968:3.12.0.2;Target=jgi|Thaoce1|79126|rna11071 1 39 +;Gap=M118
scaffold162|size663301	protein2genome	match_part	202935	203052	860	-	.	ID=scaffold162|size663301:hsp:33959:3.12.0.2;Parent=scaffold162|size663301:hit:15968:3.12.0.2;Target=jgi|Thaoce1|79126|rna11071 40 79 +;Gap=M118
scaffold162|size663301	protein2genome	match_part	202410	202824	860	-	.	ID=scaffold162|size663301:hsp:33960:3.12.0.2;Parent=scaffold162|size663301:hit:15968:3.12.0.2;Target=jgi|Thaoce1|79126|rna11071 80 218 +;Gap=M415
scaffold162|size663301	protein2genome	protein_match	202410	203347	964	-	.	ID=scaffold162|size663301:hit:15969:3.12.0.2;Name=jgi|Thaps3|38608|e_gw1.22.126.1;score=964
scaffold162|size663301	protein2genome	match_part	203179	203347	964	-	.	ID=scaffold162|size663301:hsp:33961:3.12.0.2;Parent=scaffold162|size663301:hit:15969:3.12.0.2;Target=jgi|Thaps3|38608|e_gw1.22.126.1 2 57 +;Gap=M169
scaffold162|size663301	protein2genome	match_part	202935	203040	964	-	.	ID=scaffold162|size663301:hsp:33962:3.12.0.2;Parent=scaffold162|size663301:hit:15969:3.12.0.2;Target=jgi|Thaps3|38608|e_gw1.22.126.1 58 92 +;Gap=M106
scaffold162|size663301	protein2genome	match_part	202410	202824	964	-	.	ID=scaffold162|size663301:hsp:33963:3.12.0.2;Parent=scaffold162|size663301:hit:15969:3.12.0.2;Target=jgi|Thaps3|38608|e_gw1.22.126.1 93 231 +;Gap=M415
scaffold162|size663301	protein2genome	protein_match	202410	203359	987	-	.	ID=scaffold162|size663301:hit:15970:3.12.0.2;Name=jgi|Thaoce1|80688|rna13443;score=987
scaffold162|size663301	protein2genome	match_part	203140	203359	987	-	.	ID=scaffold162|size663301:hsp:33964:3.12.0.2;Parent=scaffold162|size663301:hit:15970:3.12.0.2;Target=jgi|Thaoce1|80688|rna13443 42 114 +;Gap=M220
scaffold162|size663301	protein2genome	match_part	202935	203052	987	-	.	ID=scaffold162|size663301:hsp:33965:3.12.0.2;Parent=scaffold162|size663301:hit:15970:3.12.0.2;Target=jgi|Thaoce1|80688|rna13443 115 154 +;Gap=M118
scaffold162|size663301	protein2genome	match_part	202410	202824	987	-	.	ID=scaffold162|size663301:hsp:33966:3.12.0.2;Parent=scaffold162|size663301:hit:15970:3.12.0.2;Target=jgi|Thaoce1|80688|rna13443 155 293 +;Gap=M415
scaffold162|size663301	protein2genome	protein_match	202410	203377	823	-	.	ID=scaffold162|size663301:hit:15971:3.12.0.2;Name=jgi|Fracy1|212595|estExt_Genewise1Plus.C_260173;score=823
scaffold162|size663301	protein2genome	match_part	203179	203377	823	-	.	ID=scaffold162|size663301:hsp:33967:3.12.0.2;Parent=scaffold162|size663301:hit:15971:3.12.0.2;Target=jgi|Fracy1|212595|estExt_Genewise1Plus.C_260173 86 151 +;Gap=M199
scaffold162|size663301	protein2genome	match_part	202935	203046	823	-	.	ID=scaffold162|size663301:hsp:33968:3.12.0.2;Parent=scaffold162|size663301:hit:15971:3.12.0.2;Target=jgi|Fracy1|212595|estExt_Genewise1Plus.C_260173 152 188 +;Gap=M112
scaffold162|size663301	protein2genome	match_part	202410	202824	823	-	.	ID=scaffold162|size663301:hsp:33969:3.12.0.2;Parent=scaffold162|size663301:hit:15971:3.12.0.2;Target=jgi|Fracy1|212595|estExt_Genewise1Plus.C_260173 189 328 +;Gap=M415
scaffold162|size663301	protein2genome	protein_match	229898	231506	2259	-	.	ID=scaffold162|size663301:hit:15972:3.12.0.2;Name=jgi|Thaps3|28825|estExt_Genewise1.C_chr_60627;score=2259
scaffold162|size663301	protein2genome	match_part	231369	231506	2259	-	.	ID=scaffold162|size663301:hsp:33970:3.12.0.2;Parent=scaffold162|size663301:hit:15972:3.12.0.2;Target=jgi|Thaps3|28825|estExt_Genewise1.C_chr_60627 233 278 +;Gap=M138
scaffold162|size663301	protein2genome	match_part	230840	231307	2259	-	.	ID=scaffold162|size663301:hsp:33971:3.12.0.2;Parent=scaffold162|size663301:hit:15972:3.12.0.2;Target=jgi|Thaps3|28825|estExt_Genewise1.C_chr_60627 279 434 +;Gap=M468
scaffold162|size663301	protein2genome	match_part	229898	230758	2259	-	.	ID=scaffold162|size663301:hsp:33972:3.12.0.2;Parent=scaffold162|size663301:hit:15972:3.12.0.2;Target=jgi|Thaps3|28825|estExt_Genewise1.C_chr_60627 435 721 +;Gap=M861
scaffold162|size663301	protein2genome	protein_match	229747	231202	1301	-	.	ID=scaffold162|size663301:hit:15973:3.12.0.2;Name=jgi|Thaps3|27836|estExt_Genewise1.C_chr_40240;score=1301
scaffold162|size663301	protein2genome	match_part	230840	231202	1301	-	.	ID=scaffold162|size663301:hsp:33973:3.12.0.2;Parent=scaffold162|size663301:hit:15973:3.12.0.2;Target=jgi|Thaps3|27836|estExt_Genewise1.C_chr_40240 1 124 +;Gap=M363
scaffold162|size663301	protein2genome	match_part	229904	230758	1301	-	.	ID=scaffold162|size663301:hsp:33974:3.12.0.2;Parent=scaffold162|size663301:hit:15973:3.12.0.2;Target=jgi|Thaps3|27836|estExt_Genewise1.C_chr_40240 125 409 +;Gap=M855
scaffold162|size663301	protein2genome	match_part	229747	229788	1301	-	.	ID=scaffold162|size663301:hsp:33975:3.12.0.2;Parent=scaffold162|size663301:hit:15973:3.12.0.2;Target=jgi|Thaps3|27836|estExt_Genewise1.C_chr_40240 410 423 +;Gap=M42
scaffold162|size663301	protein2genome	protein_match	229747	230656	1003	-	.	ID=scaffold162|size663301:hit:15974:3.12.0.2;Name=jgi|Thaps3|262146|thaps1_ua_kg.chr_4000156;score=1003
scaffold162|size663301	protein2genome	match_part	229904	230656	1003	-	.	ID=scaffold162|size663301:hsp:33976:3.12.0.2;Parent=scaffold162|size663301:hit:15974:3.12.0.2;Target=jgi|Thaps3|262146|thaps1_ua_kg.chr_4000156 1 251 +;Gap=M753
scaffold162|size663301	protein2genome	match_part	229747	229788	1003	-	.	ID=scaffold162|size663301:hsp:33977:3.12.0.2;Parent=scaffold162|size663301:hit:15974:3.12.0.2;Target=jgi|Thaps3|262146|thaps1_ua_kg.chr_4000156 252 265 +;Gap=M42
scaffold162|size663301	protein2genome	protein_match	229747	230656	1003	-	.	ID=scaffold162|size663301:hit:15975:3.12.0.2;Name=jgi|Thaps3|262151|thaps1_ua_kg.chr_4000161;score=1003
scaffold162|size663301	protein2genome	match_part	229904	230656	1003	-	.	ID=scaffold162|size663301:hsp:33978:3.12.0.2;Parent=scaffold162|size663301:hit:15975:3.12.0.2;Target=jgi|Thaps3|262151|thaps1_ua_kg.chr_4000161 1 251 +;Gap=M753
scaffold162|size663301	protein2genome	match_part	229747	229788	1003	-	.	ID=scaffold162|size663301:hsp:33979:3.12.0.2;Parent=scaffold162|size663301:hit:15975:3.12.0.2;Target=jgi|Thaps3|262151|thaps1_ua_kg.chr_4000161 252 265 +;Gap=M42
scaffold162|size663301	protein2genome	protein_match	229756	231310	1524	-	.	ID=scaffold162|size663301:hit:15976:3.12.0.2;Name=jgi|Thaps3|263298|thaps1_ua_kg.chr_7000255;score=1524
scaffold162|size663301	protein2genome	match_part	230840	231310	1524	-	.	ID=scaffold162|size663301:hsp:33980:3.12.0.2;Parent=scaffold162|size663301:hit:15976:3.12.0.2;Target=jgi|Thaps3|263298|thaps1_ua_kg.chr_7000255 129 287 +;Gap=M471
scaffold162|size663301	protein2genome	match_part	229904	230758	1524	-	.	ID=scaffold162|size663301:hsp:33981:3.12.0.2;Parent=scaffold162|size663301:hit:15976:3.12.0.2;Target=jgi|Thaps3|263298|thaps1_ua_kg.chr_7000255 288 572 +;Gap=M855
scaffold162|size663301	protein2genome	match_part	229756	229788	1524	-	.	ID=scaffold162|size663301:hsp:33982:3.12.0.2;Parent=scaffold162|size663301:hit:15976:3.12.0.2;Target=jgi|Thaps3|263298|thaps1_ua_kg.chr_7000255 573 583 +;Gap=M33
scaffold162|size663301	protein2genome	protein_match	229756	231310	1524	-	.	ID=scaffold162|size663301:hit:15977:3.12.0.2;Name=jgi|Thaps3|263301|thaps1_ua_kg.chr_7000258;score=1524
scaffold162|size663301	protein2genome	match_part	230840	231310	1524	-	.	ID=scaffold162|size663301:hsp:33983:3.12.0.2;Parent=scaffold162|size663301:hit:15977:3.12.0.2;Target=jgi|Thaps3|263301|thaps1_ua_kg.chr_7000258 129 287 +;Gap=M471
scaffold162|size663301	protein2genome	match_part	229904	230758	1524	-	.	ID=scaffold162|size663301:hsp:33984:3.12.0.2;Parent=scaffold162|size663301:hit:15977:3.12.0.2;Target=jgi|Thaps3|263301|thaps1_ua_kg.chr_7000258 288 572 +;Gap=M855
scaffold162|size663301	protein2genome	match_part	229756	229788	1524	-	.	ID=scaffold162|size663301:hsp:33985:3.12.0.2;Parent=scaffold162|size663301:hit:15977:3.12.0.2;Target=jgi|Thaps3|263301|thaps1_ua_kg.chr_7000258 573 583 +;Gap=M33
scaffold162|size663301	protein2genome	protein_match	229747	231073	1271	-	.	ID=scaffold162|size663301:hit:15978:3.12.0.2;Name=jgi|Thaoce1|74792|rna458;score=1271
scaffold162|size663301	protein2genome	match_part	230840	231073	1271	-	.	ID=scaffold162|size663301:hsp:33986:3.12.0.2;Parent=scaffold162|size663301:hit:15978:3.12.0.2;Target=jgi|Thaoce1|74792|rna458 6 84 +;Gap=M234
scaffold162|size663301	protein2genome	match_part	229904	230758	1271	-	.	ID=scaffold162|size663301:hsp:33987:3.12.0.2;Parent=scaffold162|size663301:hit:15978:3.12.0.2;Target=jgi|Thaoce1|74792|rna458 85 369 +;Gap=M855
scaffold162|size663301	protein2genome	match_part	229747	229788	1271	-	.	ID=scaffold162|size663301:hsp:33988:3.12.0.2;Parent=scaffold162|size663301:hit:15978:3.12.0.2;Target=jgi|Thaoce1|74792|rna458 370 383 +;Gap=M42
scaffold162|size663301	protein2genome	protein_match	253579	253826	147	+	.	ID=scaffold162|size663301:hit:15979:3.12.0.2;Name=jgi|Fracy1|155584|gw1.88.29.1;score=147
scaffold162|size663301	protein2genome	match_part	253579	253826	147	+	.	ID=scaffold162|size663301:hsp:33989:3.12.0.2;Parent=scaffold162|size663301:hit:15979:3.12.0.2;Target=jgi|Fracy1|155584|gw1.88.29.1 1 87 +;Gap=M248
scaffold162|size663301	protein2genome	protein_match	253297	253826	244	+	.	ID=scaffold162|size663301:hit:15980:3.12.0.2;Name=jgi|Thaps3|263460|thaps1_ua_kg.chr_8000136;score=244
scaffold162|size663301	protein2genome	match_part	253297	253381	244	+	.	ID=scaffold162|size663301:hsp:33990:3.12.0.2;Parent=scaffold162|size663301:hit:15980:3.12.0.2;Target=jgi|Thaps3|263460|thaps1_ua_kg.chr_8000136 1 28 +;Gap=M85
scaffold162|size663301	protein2genome	match_part	253574	253826	244	+	.	ID=scaffold162|size663301:hsp:33991:3.12.0.2;Parent=scaffold162|size663301:hit:15980:3.12.0.2;Target=jgi|Thaps3|263460|thaps1_ua_kg.chr_8000136 29 114 +;Gap=M253
scaffold162|size663301	protein2genome	protein_match	274268	274729	320	+	.	ID=scaffold162|size663301:hit:15981:3.12.0.2;Name=jgi|Thaoce1|89544|rna25193;score=320
scaffold162|size663301	protein2genome	match_part	274268	274729	320	+	.	ID=scaffold162|size663301:hsp:33992:3.12.0.2;Parent=scaffold162|size663301:hit:15981:3.12.0.2;Target=jgi|Thaoce1|89544|rna25193 2 154 +;Gap=M462
scaffold162|size663301	protein2genome	protein_match	274439	274750	203	+	.	ID=scaffold162|size663301:hit:15982:3.12.0.2;Name=jgi|Thaoce1|92784|rna29713;score=203
scaffold162|size663301	protein2genome	match_part	274439	274750	203	+	.	ID=scaffold162|size663301:hsp:33993:3.12.0.2;Parent=scaffold162|size663301:hit:15982:3.12.0.2;Target=jgi|Thaoce1|92784|rna29713 1 104 +;Gap=M312
scaffold162|size663301	protein2genome	protein_match	273543	273971	464	+	.	ID=scaffold162|size663301:hit:15983:3.12.0.2;Name=jgi|Thaoce1|78645|rna27511;score=464
scaffold162|size663301	protein2genome	match_part	273543	273971	464	+	.	ID=scaffold162|size663301:hsp:33994:3.12.0.2;Parent=scaffold162|size663301:hit:15983:3.12.0.2;Target=jgi|Thaoce1|78645|rna27511 1 143 +;Gap=M429
scaffold162|size663301	protein2genome	protein_match	273423	274771	1423	+	.	ID=scaffold162|size663301:hit:15984:3.12.0.2;Name=jgi|Thaoce1|81988|rna6325;score=1423
scaffold162|size663301	protein2genome	match_part	273423	274771	1423	+	.	ID=scaffold162|size663301:hsp:33995:3.12.0.2;Parent=scaffold162|size663301:hit:15984:3.12.0.2;Target=jgi|Thaoce1|81988|rna6325 312 764 +;Gap=M1349
scaffold162|size663301	protein2genome	protein_match	273576	274771	1244	+	.	ID=scaffold162|size663301:hit:15985:3.12.0.2;Name=jgi|Thaoce1|69941|rna1982;score=1244
scaffold162|size663301	protein2genome	match_part	273576	274771	1244	+	.	ID=scaffold162|size663301:hsp:33996:3.12.0.2;Parent=scaffold162|size663301:hit:15985:3.12.0.2;Target=jgi|Thaoce1|69941|rna1982 1 402 +;Gap=M1196
scaffold162|size663301	blastn	expressed_sequence_match	201683	203681	747	-	.	ID=scaffold162|size663301:hit:15986:3.12.0.2;Name=TRINITY_DN8422_c0_g1_i3;score=747
scaffold162|size663301	blastn	match_part	202935	203681	747	-	.	ID=scaffold162|size663301:hsp:33997:3.12.0.2;Parent=scaffold162|size663301:hit:15986:3.12.0.2;Target=TRINITY_DN8422_c0_g1_i3 1 747 +;Gap=M747
scaffold162|size663301	blastn	match_part	201683	202824	1142	-	.	ID=scaffold162|size663301:hsp:33998:3.12.0.2;Parent=scaffold162|size663301:hit:15986:3.12.0.2;Target=TRINITY_DN8422_c0_g1_i3 748 1889 +;Gap=M1142
scaffold162|size663301	blastn	expressed_sequence_match	201683	203681	542	-	.	ID=scaffold162|size663301:hit:15987:3.12.0.2;Name=TRINITY_DN8422_c0_g1_i2;score=542
scaffold162|size663301	blastn	match_part	203140	203681	542	-	.	ID=scaffold162|size663301:hsp:33999:3.12.0.2;Parent=scaffold162|size663301:hit:15987:3.12.0.2;Target=TRINITY_DN8422_c0_g1_i2 1 542 +;Gap=M542
scaffold162|size663301	blastn	match_part	201683	203053	1371	-	.	ID=scaffold162|size663301:hsp:34000:3.12.0.2;Parent=scaffold162|size663301:hit:15987:3.12.0.2;Target=TRINITY_DN8422_c0_g1_i2 542 1912 +;Gap=M1371
scaffold162|size663301	blastn	expressed_sequence_match	201683	203681	542	-	.	ID=scaffold162|size663301:hit:15988:3.12.0.2;Name=TRINITY_DN8422_c0_g1_i1;score=542
scaffold162|size663301	blastn	match_part	203140	203681	542	-	.	ID=scaffold162|size663301:hsp:34001:3.12.0.2;Parent=scaffold162|size663301:hit:15988:3.12.0.2;Target=TRINITY_DN8422_c0_g1_i1 1 542 +;Gap=M542
scaffold162|size663301	blastn	match_part	202935	203053	119	-	.	ID=scaffold162|size663301:hsp:34002:3.12.0.2;Parent=scaffold162|size663301:hit:15988:3.12.0.2;Target=TRINITY_DN8422_c0_g1_i1 542 660 +;Gap=M119
scaffold162|size663301	blastn	match_part	201683	202824	1142	-	.	ID=scaffold162|size663301:hsp:34003:3.12.0.2;Parent=scaffold162|size663301:hit:15988:3.12.0.2;Target=TRINITY_DN8422_c0_g1_i1 661 1802 +;Gap=M1142
scaffold162|size663301	blastn	expressed_sequence_match	202060	203709	570	-	.	ID=scaffold162|size663301:hit:15989:3.12.0.2;Name=TRINITY_DN16145_c1_g1_i1;score=570
scaffold162|size663301	blastn	match_part	203140	203709	570	-	.	ID=scaffold162|size663301:hsp:34004:3.12.0.2;Parent=scaffold162|size663301:hit:15989:3.12.0.2;Target=TRINITY_DN16145_c1_g1_i1 19 588 +;Gap=M570
scaffold162|size663301	blastn	match_part	202935	203053	119	-	.	ID=scaffold162|size663301:hsp:34005:3.12.0.2;Parent=scaffold162|size663301:hit:15989:3.12.0.2;Target=TRINITY_DN16145_c1_g1_i1 588 706 +;Gap=M119
scaffold162|size663301	blastn	match_part	202060	202824	765	-	.	ID=scaffold162|size663301:hsp:34006:3.12.0.2;Parent=scaffold162|size663301:hit:15989:3.12.0.2;Target=TRINITY_DN16145_c1_g1_i1 707 1471 +;Gap=M765
scaffold162|size663301	blastn	expressed_sequence_match	213875	216289	528	+	.	ID=scaffold162|size663301:hit:15990:3.12.0.2;Name=TRINITY_DN7958_c0_g2_i1;score=528
scaffold162|size663301	blastn	match_part	213875	214402	528	+	.	ID=scaffold162|size663301:hsp:34007:3.12.0.2;Parent=scaffold162|size663301:hit:15990:3.12.0.2;Target=TRINITY_DN7958_c0_g2_i1 1 528 +;Gap=M528
scaffold162|size663301	blastn	match_part	214493	216289	1797	+	.	ID=scaffold162|size663301:hsp:34008:3.12.0.2;Parent=scaffold162|size663301:hit:15990:3.12.0.2;Target=TRINITY_DN7958_c0_g2_i1 528 2324 +;Gap=M1797
scaffold162|size663301	blastn	expressed_sequence_match	213875	218369	528	+	.	ID=scaffold162|size663301:hit:15991:3.12.0.2;Name=TRINITY_DN7958_c0_g3_i1;score=528
scaffold162|size663301	blastn	match_part	213875	214402	528	+	.	ID=scaffold162|size663301:hsp:34009:3.12.0.2;Parent=scaffold162|size663301:hit:15991:3.12.0.2;Target=TRINITY_DN7958_c0_g3_i1 1 528 +;Gap=M528
scaffold162|size663301	blastn	match_part	214493	216189	1697	+	.	ID=scaffold162|size663301:hsp:34010:3.12.0.2;Parent=scaffold162|size663301:hit:15991:3.12.0.2;Target=TRINITY_DN7958_c0_g3_i1 528 2224 +;Gap=M1697
scaffold162|size663301	blastn	match_part	216267	217291	1025	+	.	ID=scaffold162|size663301:hsp:34011:3.12.0.2;Parent=scaffold162|size663301:hit:15991:3.12.0.2;Target=TRINITY_DN7958_c0_g3_i1 2224 3248 +;Gap=M1025
scaffold162|size663301	blastn	match_part	217379	218369	991	+	.	ID=scaffold162|size663301:hsp:34012:3.12.0.2;Parent=scaffold162|size663301:hit:15991:3.12.0.2;Target=TRINITY_DN7958_c0_g3_i1 3248 4238 +;Gap=M991
scaffold162|size663301	blastn	expressed_sequence_match	213772	218372	798	-	.	ID=scaffold162|size663301:hit:15992:3.12.0.2;Name=TRINITY_DN7073_c0_g1_i1;score=798
scaffold162|size663301	blastn	match_part	217575	218372	798	-	.	ID=scaffold162|size663301:hsp:34013:3.12.0.2;Parent=scaffold162|size663301:hit:15992:3.12.0.2;Target=TRINITY_DN7073_c0_g1_i1 1 798 +;Gap=M798
scaffold162|size663301	blastn	match_part	217335	217455	121	-	.	ID=scaffold162|size663301:hsp:34014:3.12.0.2;Parent=scaffold162|size663301:hit:15992:3.12.0.2;Target=TRINITY_DN7073_c0_g1_i1 798 918 +;Gap=M121
scaffold162|size663301	blastn	match_part	213772	217245	3474	-	.	ID=scaffold162|size663301:hsp:34015:3.12.0.2;Parent=scaffold162|size663301:hit:15992:3.12.0.2;Target=TRINITY_DN7073_c0_g1_i1 917 4390 +;Gap=M3474
scaffold162|size663301	blastn	expressed_sequence_match	217277	218369	1093	+	.	ID=scaffold162|size663301:hit:15993:3.12.0.2;Name=TRINITY_DN7958_c0_g1_i1;score=1093
scaffold162|size663301	blastn	match_part	217277	218369	1093	+	.	ID=scaffold162|size663301:hsp:34016:3.12.0.2;Parent=scaffold162|size663301:hit:15993:3.12.0.2;Target=TRINITY_DN7958_c0_g1_i1 1 1093 +;Gap=M1093
scaffold162|size663301	blastn	expressed_sequence_match	229293	234035	2341	-	.	ID=scaffold162|size663301:hit:15994:3.12.0.2;Name=TRINITY_DN14657_c0_g1_i20;score=2341
scaffold162|size663301	blastn	match_part	231695	234035	2341	-	.	ID=scaffold162|size663301:hsp:34017:3.12.0.2;Parent=scaffold162|size663301:hit:15994:3.12.0.2;Target=TRINITY_DN14657_c0_g1_i20 68 2408 +;Gap=M2341
scaffold162|size663301	blastn	match_part	231369	231507	139	-	.	ID=scaffold162|size663301:hsp:34018:3.12.0.2;Parent=scaffold162|size663301:hit:15994:3.12.0.2;Target=TRINITY_DN14657_c0_g1_i20 2429 2567 +;Gap=M139
scaffold162|size663301	blastn	match_part	230838	231309	472	-	.	ID=scaffold162|size663301:hsp:34019:3.12.0.2;Parent=scaffold162|size663301:hit:15994:3.12.0.2;Target=TRINITY_DN14657_c0_g1_i20 2566 3037 +;Gap=M472
scaffold162|size663301	blastn	match_part	229904	230760	857	-	.	ID=scaffold162|size663301:hsp:34020:3.12.0.2;Parent=scaffold162|size663301:hit:15994:3.12.0.2;Target=TRINITY_DN14657_c0_g1_i20 3034 3890 +;Gap=M857
scaffold162|size663301	blastn	match_part	229611	229788	178	-	.	ID=scaffold162|size663301:hsp:34021:3.12.0.2;Parent=scaffold162|size663301:hit:15994:3.12.0.2;Target=TRINITY_DN14657_c0_g1_i20 3891 4068 +;Gap=M178
scaffold162|size663301	blastn	match_part	229293	229546	254	-	.	ID=scaffold162|size663301:hsp:34022:3.12.0.2;Parent=scaffold162|size663301:hit:15994:3.12.0.2;Target=TRINITY_DN14657_c0_g1_i20 4069 4322 +;Gap=M254
scaffold162|size663301	blastn	expressed_sequence_match	229293	234035	2341	-	.	ID=scaffold162|size663301:hit:15995:3.12.0.2;Name=TRINITY_DN14657_c0_g1_i10;score=2341
scaffold162|size663301	blastn	match_part	231695	234035	2341	-	.	ID=scaffold162|size663301:hsp:34023:3.12.0.2;Parent=scaffold162|size663301:hit:15995:3.12.0.2;Target=TRINITY_DN14657_c0_g1_i10 68 2408 +;Gap=M2341
scaffold162|size663301	blastn	match_part	231369	231507	139	-	.	ID=scaffold162|size663301:hsp:34024:3.12.0.2;Parent=scaffold162|size663301:hit:15995:3.12.0.2;Target=TRINITY_DN14657_c0_g1_i10 2429 2567 +;Gap=M139
scaffold162|size663301	blastn	match_part	230838	231309	472	-	.	ID=scaffold162|size663301:hsp:34025:3.12.0.2;Parent=scaffold162|size663301:hit:15995:3.12.0.2;Target=TRINITY_DN14657_c0_g1_i10 2566 3037 +;Gap=M472
scaffold162|size663301	blastn	match_part	229904	230760	857	-	.	ID=scaffold162|size663301:hsp:34026:3.12.0.2;Parent=scaffold162|size663301:hit:15995:3.12.0.2;Target=TRINITY_DN14657_c0_g1_i10 3034 3890 +;Gap=M857
scaffold162|size663301	blastn	match_part	229611	229788	178	-	.	ID=scaffold162|size663301:hsp:34027:3.12.0.2;Parent=scaffold162|size663301:hit:15995:3.12.0.2;Target=TRINITY_DN14657_c0_g1_i10 3891 4068 +;Gap=M178
scaffold162|size663301	blastn	match_part	229293	229459	167	-	.	ID=scaffold162|size663301:hsp:34028:3.12.0.2;Parent=scaffold162|size663301:hit:15995:3.12.0.2;Target=TRINITY_DN14657_c0_g1_i10 4069 4235 +;Gap=M167
scaffold162|size663301	blastn	expressed_sequence_match	229293	234035	2449	-	.	ID=scaffold162|size663301:hit:15996:3.12.0.2;Name=TRINITY_DN14657_c0_g1_i11;score=2449
scaffold162|size663301	blastn	match_part	231587	234035	2449	-	.	ID=scaffold162|size663301:hsp:34029:3.12.0.2;Parent=scaffold162|size663301:hit:15996:3.12.0.2;Target=TRINITY_DN14657_c0_g1_i11 68 2516 +;Gap=M2449
scaffold162|size663301	blastn	match_part	231369	231507	139	-	.	ID=scaffold162|size663301:hsp:34030:3.12.0.2;Parent=scaffold162|size663301:hit:15996:3.12.0.2;Target=TRINITY_DN14657_c0_g1_i11 2516 2654 +;Gap=M139
scaffold162|size663301	blastn	match_part	230838	231309	472	-	.	ID=scaffold162|size663301:hsp:34031:3.12.0.2;Parent=scaffold162|size663301:hit:15996:3.12.0.2;Target=TRINITY_DN14657_c0_g1_i11 2653 3124 +;Gap=M472
scaffold162|size663301	blastn	match_part	229904	230760	857	-	.	ID=scaffold162|size663301:hsp:34032:3.12.0.2;Parent=scaffold162|size663301:hit:15996:3.12.0.2;Target=TRINITY_DN14657_c0_g1_i11 3121 3977 +;Gap=M857
scaffold162|size663301	blastn	match_part	229611	229788	178	-	.	ID=scaffold162|size663301:hsp:34033:3.12.0.2;Parent=scaffold162|size663301:hit:15996:3.12.0.2;Target=TRINITY_DN14657_c0_g1_i11 3978 4155 +;Gap=M178
scaffold162|size663301	blastn	match_part	229293	229546	254	-	.	ID=scaffold162|size663301:hsp:34034:3.12.0.2;Parent=scaffold162|size663301:hit:15996:3.12.0.2;Target=TRINITY_DN14657_c0_g1_i11 4156 4409 +;Gap=M254
scaffold162|size663301	blastn	expressed_sequence_match	229293	234035	2341	-	.	ID=scaffold162|size663301:hit:15997:3.12.0.2;Name=TRINITY_DN14657_c0_g1_i1;score=2341
scaffold162|size663301	blastn	match_part	231695	234035	2341	-	.	ID=scaffold162|size663301:hsp:34035:3.12.0.2;Parent=scaffold162|size663301:hit:15997:3.12.0.2;Target=TRINITY_DN14657_c0_g1_i1 68 2408 +;Gap=M2341
scaffold162|size663301	blastn	match_part	231369	231507	139	-	.	ID=scaffold162|size663301:hsp:34036:3.12.0.2;Parent=scaffold162|size663301:hit:15997:3.12.0.2;Target=TRINITY_DN14657_c0_g1_i1 2429 2567 +;Gap=M139
scaffold162|size663301	blastn	match_part	230838	231309	472	-	.	ID=scaffold162|size663301:hsp:34037:3.12.0.2;Parent=scaffold162|size663301:hit:15997:3.12.0.2;Target=TRINITY_DN14657_c0_g1_i1 2566 3037 +;Gap=M472
scaffold162|size663301	blastn	match_part	229611	230760	1150	-	.	ID=scaffold162|size663301:hsp:34038:3.12.0.2;Parent=scaffold162|size663301:hit:15997:3.12.0.2;Target=TRINITY_DN14657_c0_g1_i1 3034 4183 +;Gap=M1150
scaffold162|size663301	blastn	match_part	229293	229511	219	-	.	ID=scaffold162|size663301:hsp:34039:3.12.0.2;Parent=scaffold162|size663301:hit:15997:3.12.0.2;Target=TRINITY_DN14657_c0_g1_i1 4184 4402 +;Gap=M219
scaffold162|size663301	blastn	expressed_sequence_match	229293	229683	73	-	.	ID=scaffold162|size663301:hit:15998:3.12.0.2;Name=TRINITY_DN14657_c0_g1_i21;score=73
scaffold162|size663301	blastn	match_part	229611	229683	73	-	.	ID=scaffold162|size663301:hsp:34040:3.12.0.2;Parent=scaffold162|size663301:hit:15998:3.12.0.2;Target=TRINITY_DN14657_c0_g1_i21 1 73 +;Gap=M73
scaffold162|size663301	blastn	match_part	229293	229535	243	-	.	ID=scaffold162|size663301:hsp:34041:3.12.0.2;Parent=scaffold162|size663301:hit:15998:3.12.0.2;Target=TRINITY_DN14657_c0_g1_i21 74 316 +;Gap=M243
scaffold162|size663301	blastn	expressed_sequence_match	229293	234035	2449	-	.	ID=scaffold162|size663301:hit:15999:3.12.0.2;Name=TRINITY_DN14657_c0_g1_i12;score=2449
scaffold162|size663301	blastn	match_part	231587	234035	2449	-	.	ID=scaffold162|size663301:hsp:34042:3.12.0.2;Parent=scaffold162|size663301:hit:15999:3.12.0.2;Target=TRINITY_DN14657_c0_g1_i12 68 2516 +;Gap=M2449
scaffold162|size663301	blastn	match_part	231369	231507	139	-	.	ID=scaffold162|size663301:hsp:34043:3.12.0.2;Parent=scaffold162|size663301:hit:15999:3.12.0.2;Target=TRINITY_DN14657_c0_g1_i12 2516 2654 +;Gap=M139
scaffold162|size663301	blastn	match_part	230838	231309	472	-	.	ID=scaffold162|size663301:hsp:34044:3.12.0.2;Parent=scaffold162|size663301:hit:15999:3.12.0.2;Target=TRINITY_DN14657_c0_g1_i12 2653 3124 +;Gap=M472
scaffold162|size663301	blastn	match_part	229904	230760	857	-	.	ID=scaffold162|size663301:hsp:34045:3.12.0.2;Parent=scaffold162|size663301:hit:15999:3.12.0.2;Target=TRINITY_DN14657_c0_g1_i12 3121 3977 +;Gap=M857
scaffold162|size663301	blastn	match_part	229293	229788	496	-	.	ID=scaffold162|size663301:hsp:34046:3.12.0.2;Parent=scaffold162|size663301:hit:15999:3.12.0.2;Target=TRINITY_DN14657_c0_g1_i12 3978 4473 +;Gap=M496
scaffold162|size663301	blastn	expressed_sequence_match	229293	234035	2449	-	.	ID=scaffold162|size663301:hit:16000:3.12.0.2;Name=TRINITY_DN14657_c0_g1_i2;score=2449
scaffold162|size663301	blastn	match_part	231587	234035	2449	-	.	ID=scaffold162|size663301:hsp:34047:3.12.0.2;Parent=scaffold162|size663301:hit:16000:3.12.0.2;Target=TRINITY_DN14657_c0_g1_i2 68 2516 +;Gap=M2449
scaffold162|size663301	blastn	match_part	231369	231507	139	-	.	ID=scaffold162|size663301:hsp:34048:3.12.0.2;Parent=scaffold162|size663301:hit:16000:3.12.0.2;Target=TRINITY_DN14657_c0_g1_i2 2516 2654 +;Gap=M139
scaffold162|size663301	blastn	match_part	230838	231309	472	-	.	ID=scaffold162|size663301:hsp:34049:3.12.0.2;Parent=scaffold162|size663301:hit:16000:3.12.0.2;Target=TRINITY_DN14657_c0_g1_i2 2653 3124 +;Gap=M472
scaffold162|size663301	blastn	match_part	229904	230760	857	-	.	ID=scaffold162|size663301:hsp:34050:3.12.0.2;Parent=scaffold162|size663301:hit:16000:3.12.0.2;Target=TRINITY_DN14657_c0_g1_i2 3121 3977 +;Gap=M857
scaffold162|size663301	blastn	match_part	229611	229788	178	-	.	ID=scaffold162|size663301:hsp:34051:3.12.0.2;Parent=scaffold162|size663301:hit:16000:3.12.0.2;Target=TRINITY_DN14657_c0_g1_i2 3978 4155 +;Gap=M178
scaffold162|size663301	blastn	match_part	229293	229511	219	-	.	ID=scaffold162|size663301:hsp:34052:3.12.0.2;Parent=scaffold162|size663301:hit:16000:3.12.0.2;Target=TRINITY_DN14657_c0_g1_i2 4156 4374 +;Gap=M219
scaffold162|size663301	blastn	expressed_sequence_match	229293	234035	2341	-	.	ID=scaffold162|size663301:hit:16001:3.12.0.2;Name=TRINITY_DN14657_c0_g1_i13;score=2341
scaffold162|size663301	blastn	match_part	231695	234035	2341	-	.	ID=scaffold162|size663301:hsp:34053:3.12.0.2;Parent=scaffold162|size663301:hit:16001:3.12.0.2;Target=TRINITY_DN14657_c0_g1_i13 68 2408 +;Gap=M2341
scaffold162|size663301	blastn	match_part	231369	231507	139	-	.	ID=scaffold162|size663301:hsp:34054:3.12.0.2;Parent=scaffold162|size663301:hit:16001:3.12.0.2;Target=TRINITY_DN14657_c0_g1_i13 2429 2567 +;Gap=M139
scaffold162|size663301	blastn	match_part	230838	231309	472	-	.	ID=scaffold162|size663301:hsp:34055:3.12.0.2;Parent=scaffold162|size663301:hit:16001:3.12.0.2;Target=TRINITY_DN14657_c0_g1_i13 2566 3037 +;Gap=M472
scaffold162|size663301	blastn	match_part	229904	230760	857	-	.	ID=scaffold162|size663301:hsp:34056:3.12.0.2;Parent=scaffold162|size663301:hit:16001:3.12.0.2;Target=TRINITY_DN14657_c0_g1_i13 3034 3890 +;Gap=M857
scaffold162|size663301	blastn	match_part	229661	229788	128	-	.	ID=scaffold162|size663301:hsp:34057:3.12.0.2;Parent=scaffold162|size663301:hit:16001:3.12.0.2;Target=TRINITY_DN14657_c0_g1_i13 3891 4018 +;Gap=M128
scaffold162|size663301	blastn	match_part	229293	229461	169	-	.	ID=scaffold162|size663301:hsp:34058:3.12.0.2;Parent=scaffold162|size663301:hit:16001:3.12.0.2;Target=TRINITY_DN14657_c0_g1_i13 4017 4185 +;Gap=M169
scaffold162|size663301	blastn	expressed_sequence_match	231287	234035	2341	-	.	ID=scaffold162|size663301:hit:16002:3.12.0.2;Name=TRINITY_DN14657_c0_g1_i3;score=2341
scaffold162|size663301	blastn	match_part	231695	234035	2341	-	.	ID=scaffold162|size663301:hsp:34059:3.12.0.2;Parent=scaffold162|size663301:hit:16002:3.12.0.2;Target=TRINITY_DN14657_c0_g1_i3 68 2408 +;Gap=M2341
scaffold162|size663301	blastn	match_part	231287	231507	221	-	.	ID=scaffold162|size663301:hsp:34060:3.12.0.2;Parent=scaffold162|size663301:hit:16002:3.12.0.2;Target=TRINITY_DN14657_c0_g1_i3 2429 2649 +;Gap=M221
scaffold162|size663301	blastn	expressed_sequence_match	229293	234035	2341	-	.	ID=scaffold162|size663301:hit:16003:3.12.0.2;Name=TRINITY_DN14657_c0_g1_i14;score=2341
scaffold162|size663301	blastn	match_part	231695	234035	2341	-	.	ID=scaffold162|size663301:hsp:34061:3.12.0.2;Parent=scaffold162|size663301:hit:16003:3.12.0.2;Target=TRINITY_DN14657_c0_g1_i14 68 2408 +;Gap=M2341
scaffold162|size663301	blastn	match_part	231369	231507	139	-	.	ID=scaffold162|size663301:hsp:34062:3.12.0.2;Parent=scaffold162|size663301:hit:16003:3.12.0.2;Target=TRINITY_DN14657_c0_g1_i14 2429 2567 +;Gap=M139
scaffold162|size663301	blastn	match_part	230838	231309	472	-	.	ID=scaffold162|size663301:hsp:34063:3.12.0.2;Parent=scaffold162|size663301:hit:16003:3.12.0.2;Target=TRINITY_DN14657_c0_g1_i14 2566 3037 +;Gap=M472
scaffold162|size663301	blastn	match_part	229293	230760	1468	-	.	ID=scaffold162|size663301:hsp:34064:3.12.0.2;Parent=scaffold162|size663301:hit:16003:3.12.0.2;Target=TRINITY_DN14657_c0_g1_i14 3034 4501 +;Gap=M1468
scaffold162|size663301	blastn	expressed_sequence_match	229293	234035	2341	-	.	ID=scaffold162|size663301:hit:16004:3.12.0.2;Name=TRINITY_DN14657_c0_g1_i4;score=2341
scaffold162|size663301	blastn	match_part	231695	234035	2341	-	.	ID=scaffold162|size663301:hsp:34065:3.12.0.2;Parent=scaffold162|size663301:hit:16004:3.12.0.2;Target=TRINITY_DN14657_c0_g1_i4 68 2408 +;Gap=M2341
scaffold162|size663301	blastn	match_part	231369	231532	164	-	.	ID=scaffold162|size663301:hsp:34066:3.12.0.2;Parent=scaffold162|size663301:hit:16004:3.12.0.2;Target=TRINITY_DN14657_c0_g1_i4 2429 2592 +;Gap=M164
scaffold162|size663301	blastn	match_part	230838	231309	472	-	.	ID=scaffold162|size663301:hsp:34067:3.12.0.2;Parent=scaffold162|size663301:hit:16004:3.12.0.2;Target=TRINITY_DN14657_c0_g1_i4 2591 3062 +;Gap=M472
scaffold162|size663301	blastn	match_part	229904	230760	857	-	.	ID=scaffold162|size663301:hsp:34068:3.12.0.2;Parent=scaffold162|size663301:hit:16004:3.12.0.2;Target=TRINITY_DN14657_c0_g1_i4 3059 3915 +;Gap=M857
scaffold162|size663301	blastn	match_part	229293	229788	496	-	.	ID=scaffold162|size663301:hsp:34069:3.12.0.2;Parent=scaffold162|size663301:hit:16004:3.12.0.2;Target=TRINITY_DN14657_c0_g1_i4 3916 4411 +;Gap=M496
scaffold162|size663301	blastn	expressed_sequence_match	231287	234035	2449	-	.	ID=scaffold162|size663301:hit:16005:3.12.0.2;Name=TRINITY_DN14657_c0_g1_i15;score=2449
scaffold162|size663301	blastn	match_part	231587	234035	2449	-	.	ID=scaffold162|size663301:hsp:34070:3.12.0.2;Parent=scaffold162|size663301:hit:16005:3.12.0.2;Target=TRINITY_DN14657_c0_g1_i15 68 2516 +;Gap=M2449
scaffold162|size663301	blastn	match_part	231287	231507	221	-	.	ID=scaffold162|size663301:hsp:34071:3.12.0.2;Parent=scaffold162|size663301:hit:16005:3.12.0.2;Target=TRINITY_DN14657_c0_g1_i15 2516 2736 +;Gap=M221
scaffold162|size663301	blastn	expressed_sequence_match	229293	234035	2449	-	.	ID=scaffold162|size663301:hit:16006:3.12.0.2;Name=TRINITY_DN14657_c0_g1_i5;score=2449
scaffold162|size663301	blastn	match_part	231587	234035	2449	-	.	ID=scaffold162|size663301:hsp:34072:3.12.0.2;Parent=scaffold162|size663301:hit:16006:3.12.0.2;Target=TRINITY_DN14657_c0_g1_i5 68 2516 +;Gap=M2449
scaffold162|size663301	blastn	match_part	231369	231507	139	-	.	ID=scaffold162|size663301:hsp:34073:3.12.0.2;Parent=scaffold162|size663301:hit:16006:3.12.0.2;Target=TRINITY_DN14657_c0_g1_i5 2516 2654 +;Gap=M139
scaffold162|size663301	blastn	match_part	230838	231309	472	-	.	ID=scaffold162|size663301:hsp:34074:3.12.0.2;Parent=scaffold162|size663301:hit:16006:3.12.0.2;Target=TRINITY_DN14657_c0_g1_i5 2653 3124 +;Gap=M472
scaffold162|size663301	blastn	match_part	229904	230760	857	-	.	ID=scaffold162|size663301:hsp:34075:3.12.0.2;Parent=scaffold162|size663301:hit:16006:3.12.0.2;Target=TRINITY_DN14657_c0_g1_i5 3121 3977 +;Gap=M857
scaffold162|size663301	blastn	match_part	229611	229788	178	-	.	ID=scaffold162|size663301:hsp:34076:3.12.0.2;Parent=scaffold162|size663301:hit:16006:3.12.0.2;Target=TRINITY_DN14657_c0_g1_i5 3978 4155 +;Gap=M178
scaffold162|size663301	blastn	match_part	229293	229459	167	-	.	ID=scaffold162|size663301:hsp:34077:3.12.0.2;Parent=scaffold162|size663301:hit:16006:3.12.0.2;Target=TRINITY_DN14657_c0_g1_i5 4156 4322 +;Gap=M167
scaffold162|size663301	blastn	expressed_sequence_match	229293	234035	2341	-	.	ID=scaffold162|size663301:hit:16007:3.12.0.2;Name=TRINITY_DN14657_c0_g1_i16;score=2341
scaffold162|size663301	blastn	match_part	231695	234035	2341	-	.	ID=scaffold162|size663301:hsp:34078:3.12.0.2;Parent=scaffold162|size663301:hit:16007:3.12.0.2;Target=TRINITY_DN14657_c0_g1_i16 68 2408 +;Gap=M2341
scaffold162|size663301	blastn	match_part	231369	231507	139	-	.	ID=scaffold162|size663301:hsp:34079:3.12.0.2;Parent=scaffold162|size663301:hit:16007:3.12.0.2;Target=TRINITY_DN14657_c0_g1_i16 2429 2567 +;Gap=M139
scaffold162|size663301	blastn	match_part	230838	231309	472	-	.	ID=scaffold162|size663301:hsp:34080:3.12.0.2;Parent=scaffold162|size663301:hit:16007:3.12.0.2;Target=TRINITY_DN14657_c0_g1_i16 2566 3037 +;Gap=M472
scaffold162|size663301	blastn	match_part	229904	230760	857	-	.	ID=scaffold162|size663301:hsp:34081:3.12.0.2;Parent=scaffold162|size663301:hit:16007:3.12.0.2;Target=TRINITY_DN14657_c0_g1_i16 3034 3890 +;Gap=M857
scaffold162|size663301	blastn	match_part	229611	229788	178	-	.	ID=scaffold162|size663301:hsp:34082:3.12.0.2;Parent=scaffold162|size663301:hit:16007:3.12.0.2;Target=TRINITY_DN14657_c0_g1_i16 3891 4068 +;Gap=M178
scaffold162|size663301	blastn	match_part	229293	229511	219	-	.	ID=scaffold162|size663301:hsp:34083:3.12.0.2;Parent=scaffold162|size663301:hit:16007:3.12.0.2;Target=TRINITY_DN14657_c0_g1_i16 4069 4287 +;Gap=M219
scaffold162|size663301	blastn	expressed_sequence_match	229293	234035	2341	-	.	ID=scaffold162|size663301:hit:16008:3.12.0.2;Name=TRINITY_DN14657_c0_g1_i6;score=2341
scaffold162|size663301	blastn	match_part	231695	234035	2341	-	.	ID=scaffold162|size663301:hsp:34084:3.12.0.2;Parent=scaffold162|size663301:hit:16008:3.12.0.2;Target=TRINITY_DN14657_c0_g1_i6 68 2408 +;Gap=M2341
scaffold162|size663301	blastn	match_part	231369	231532	164	-	.	ID=scaffold162|size663301:hsp:34085:3.12.0.2;Parent=scaffold162|size663301:hit:16008:3.12.0.2;Target=TRINITY_DN14657_c0_g1_i6 2429 2592 +;Gap=M164
scaffold162|size663301	blastn	match_part	230838	231309	472	-	.	ID=scaffold162|size663301:hsp:34086:3.12.0.2;Parent=scaffold162|size663301:hit:16008:3.12.0.2;Target=TRINITY_DN14657_c0_g1_i6 2591 3062 +;Gap=M472
scaffold162|size663301	blastn	match_part	229904	230760	857	-	.	ID=scaffold162|size663301:hsp:34087:3.12.0.2;Parent=scaffold162|size663301:hit:16008:3.12.0.2;Target=TRINITY_DN14657_c0_g1_i6 3059 3915 +;Gap=M857
scaffold162|size663301	blastn	match_part	229611	229788	178	-	.	ID=scaffold162|size663301:hsp:34088:3.12.0.2;Parent=scaffold162|size663301:hit:16008:3.12.0.2;Target=TRINITY_DN14657_c0_g1_i6 3916 4093 +;Gap=M178
scaffold162|size663301	blastn	match_part	229293	229511	219	-	.	ID=scaffold162|size663301:hsp:34089:3.12.0.2;Parent=scaffold162|size663301:hit:16008:3.12.0.2;Target=TRINITY_DN14657_c0_g1_i6 4094 4312 +;Gap=M219
scaffold162|size663301	blastn	expressed_sequence_match	229293	234035	2449	-	.	ID=scaffold162|size663301:hit:16009:3.12.0.2;Name=TRINITY_DN14657_c0_g1_i17;score=2449
scaffold162|size663301	blastn	match_part	231587	234035	2449	-	.	ID=scaffold162|size663301:hsp:34090:3.12.0.2;Parent=scaffold162|size663301:hit:16009:3.12.0.2;Target=TRINITY_DN14657_c0_g1_i17 68 2516 +;Gap=M2449
scaffold162|size663301	blastn	match_part	231369	231507	139	-	.	ID=scaffold162|size663301:hsp:34091:3.12.0.2;Parent=scaffold162|size663301:hit:16009:3.12.0.2;Target=TRINITY_DN14657_c0_g1_i17 2516 2654 +;Gap=M139
scaffold162|size663301	blastn	match_part	230838	231309	472	-	.	ID=scaffold162|size663301:hsp:34092:3.12.0.2;Parent=scaffold162|size663301:hit:16009:3.12.0.2;Target=TRINITY_DN14657_c0_g1_i17 2653 3124 +;Gap=M472
scaffold162|size663301	blastn	match_part	229293	230760	1468	-	.	ID=scaffold162|size663301:hsp:34093:3.12.0.2;Parent=scaffold162|size663301:hit:16009:3.12.0.2;Target=TRINITY_DN14657_c0_g1_i17 3121 4588 +;Gap=M1468
scaffold162|size663301	blastn	expressed_sequence_match	229293	234035	2341	-	.	ID=scaffold162|size663301:hit:16010:3.12.0.2;Name=TRINITY_DN14657_c0_g1_i7;score=2341
scaffold162|size663301	blastn	match_part	231695	234035	2341	-	.	ID=scaffold162|size663301:hsp:34094:3.12.0.2;Parent=scaffold162|size663301:hit:16010:3.12.0.2;Target=TRINITY_DN14657_c0_g1_i7 68 2408 +;Gap=M2341
scaffold162|size663301	blastn	match_part	231369	231532	164	-	.	ID=scaffold162|size663301:hsp:34095:3.12.0.2;Parent=scaffold162|size663301:hit:16010:3.12.0.2;Target=TRINITY_DN14657_c0_g1_i7 2429 2592 +;Gap=M164
scaffold162|size663301	blastn	match_part	230838	231309	472	-	.	ID=scaffold162|size663301:hsp:34096:3.12.0.2;Parent=scaffold162|size663301:hit:16010:3.12.0.2;Target=TRINITY_DN14657_c0_g1_i7 2591 3062 +;Gap=M472
scaffold162|size663301	blastn	match_part	229293	230760	1468	-	.	ID=scaffold162|size663301:hsp:34097:3.12.0.2;Parent=scaffold162|size663301:hit:16010:3.12.0.2;Target=TRINITY_DN14657_c0_g1_i7 3059 4526 +;Gap=M1468
scaffold162|size663301	blastn	expressed_sequence_match	229293	234035	2341	-	.	ID=scaffold162|size663301:hit:16011:3.12.0.2;Name=TRINITY_DN14657_c0_g1_i18;score=2341
scaffold162|size663301	blastn	match_part	231695	234035	2341	-	.	ID=scaffold162|size663301:hsp:34098:3.12.0.2;Parent=scaffold162|size663301:hit:16011:3.12.0.2;Target=TRINITY_DN14657_c0_g1_i18 68 2408 +;Gap=M2341
scaffold162|size663301	blastn	match_part	231369	231532	164	-	.	ID=scaffold162|size663301:hsp:34099:3.12.0.2;Parent=scaffold162|size663301:hit:16011:3.12.0.2;Target=TRINITY_DN14657_c0_g1_i18 2429 2592 +;Gap=M164
scaffold162|size663301	blastn	match_part	230838	231309	472	-	.	ID=scaffold162|size663301:hsp:34100:3.12.0.2;Parent=scaffold162|size663301:hit:16011:3.12.0.2;Target=TRINITY_DN14657_c0_g1_i18 2591 3062 +;Gap=M472
scaffold162|size663301	blastn	match_part	229904	230760	857	-	.	ID=scaffold162|size663301:hsp:34101:3.12.0.2;Parent=scaffold162|size663301:hit:16011:3.12.0.2;Target=TRINITY_DN14657_c0_g1_i18 3059 3915 +;Gap=M857
scaffold162|size663301	blastn	match_part	229661	229788	128	-	.	ID=scaffold162|size663301:hsp:34102:3.12.0.2;Parent=scaffold162|size663301:hit:16011:3.12.0.2;Target=TRINITY_DN14657_c0_g1_i18 3916 4043 +;Gap=M128
scaffold162|size663301	blastn	match_part	229293	229461	169	-	.	ID=scaffold162|size663301:hsp:34103:3.12.0.2;Parent=scaffold162|size663301:hit:16011:3.12.0.2;Target=TRINITY_DN14657_c0_g1_i18 4042 4210 +;Gap=M169
scaffold162|size663301	blastn	expressed_sequence_match	229293	234035	2341	-	.	ID=scaffold162|size663301:hit:16012:3.12.0.2;Name=TRINITY_DN14657_c0_g1_i8;score=2341
scaffold162|size663301	blastn	match_part	231695	234035	2341	-	.	ID=scaffold162|size663301:hsp:34104:3.12.0.2;Parent=scaffold162|size663301:hit:16012:3.12.0.2;Target=TRINITY_DN14657_c0_g1_i8 68 2408 +;Gap=M2341
scaffold162|size663301	blastn	match_part	231369	231532	164	-	.	ID=scaffold162|size663301:hsp:34105:3.12.0.2;Parent=scaffold162|size663301:hit:16012:3.12.0.2;Target=TRINITY_DN14657_c0_g1_i8 2429 2592 +;Gap=M164
scaffold162|size663301	blastn	match_part	230838	231309	472	-	.	ID=scaffold162|size663301:hsp:34106:3.12.0.2;Parent=scaffold162|size663301:hit:16012:3.12.0.2;Target=TRINITY_DN14657_c0_g1_i8 2591 3062 +;Gap=M472
scaffold162|size663301	blastn	match_part	229904	230760	857	-	.	ID=scaffold162|size663301:hsp:34107:3.12.0.2;Parent=scaffold162|size663301:hit:16012:3.12.0.2;Target=TRINITY_DN14657_c0_g1_i8 3059 3915 +;Gap=M857
scaffold162|size663301	blastn	match_part	229611	229788	178	-	.	ID=scaffold162|size663301:hsp:34108:3.12.0.2;Parent=scaffold162|size663301:hit:16012:3.12.0.2;Target=TRINITY_DN14657_c0_g1_i8 3916 4093 +;Gap=M178
scaffold162|size663301	blastn	match_part	229293	229459	167	-	.	ID=scaffold162|size663301:hsp:34109:3.12.0.2;Parent=scaffold162|size663301:hit:16012:3.12.0.2;Target=TRINITY_DN14657_c0_g1_i8 4094 4260 +;Gap=M167
scaffold162|size663301	blastn	expressed_sequence_match	229293	234035	2341	-	.	ID=scaffold162|size663301:hit:16013:3.12.0.2;Name=TRINITY_DN14657_c0_g1_i19;score=2341
scaffold162|size663301	blastn	match_part	231695	234035	2341	-	.	ID=scaffold162|size663301:hsp:34110:3.12.0.2;Parent=scaffold162|size663301:hit:16013:3.12.0.2;Target=TRINITY_DN14657_c0_g1_i19 68 2408 +;Gap=M2341
scaffold162|size663301	blastn	match_part	231369	231507	139	-	.	ID=scaffold162|size663301:hsp:34111:3.12.0.2;Parent=scaffold162|size663301:hit:16013:3.12.0.2;Target=TRINITY_DN14657_c0_g1_i19 2429 2567 +;Gap=M139
scaffold162|size663301	blastn	match_part	230838	231309	472	-	.	ID=scaffold162|size663301:hsp:34112:3.12.0.2;Parent=scaffold162|size663301:hit:16013:3.12.0.2;Target=TRINITY_DN14657_c0_g1_i19 2566 3037 +;Gap=M472
scaffold162|size663301	blastn	match_part	229904	230760	857	-	.	ID=scaffold162|size663301:hsp:34113:3.12.0.2;Parent=scaffold162|size663301:hit:16013:3.12.0.2;Target=TRINITY_DN14657_c0_g1_i19 3034 3890 +;Gap=M857
scaffold162|size663301	blastn	match_part	229293	229788	496	-	.	ID=scaffold162|size663301:hsp:34114:3.12.0.2;Parent=scaffold162|size663301:hit:16013:3.12.0.2;Target=TRINITY_DN14657_c0_g1_i19 3891 4386 +;Gap=M496
scaffold162|size663301	blastn	expressed_sequence_match	229293	234035	2341	-	.	ID=scaffold162|size663301:hit:16014:3.12.0.2;Name=TRINITY_DN14657_c0_g1_i9;score=2341
scaffold162|size663301	blastn	match_part	231695	234035	2341	-	.	ID=scaffold162|size663301:hsp:34115:3.12.0.2;Parent=scaffold162|size663301:hit:16014:3.12.0.2;Target=TRINITY_DN14657_c0_g1_i9 68 2408 +;Gap=M2341
scaffold162|size663301	blastn	match_part	231369	231532	164	-	.	ID=scaffold162|size663301:hsp:34116:3.12.0.2;Parent=scaffold162|size663301:hit:16014:3.12.0.2;Target=TRINITY_DN14657_c0_g1_i9 2429 2592 +;Gap=M164
scaffold162|size663301	blastn	match_part	230838	231309	472	-	.	ID=scaffold162|size663301:hsp:34117:3.12.0.2;Parent=scaffold162|size663301:hit:16014:3.12.0.2;Target=TRINITY_DN14657_c0_g1_i9 2591 3062 +;Gap=M472
scaffold162|size663301	blastn	match_part	229904	230760	857	-	.	ID=scaffold162|size663301:hsp:34118:3.12.0.2;Parent=scaffold162|size663301:hit:16014:3.12.0.2;Target=TRINITY_DN14657_c0_g1_i9 3059 3915 +;Gap=M857
scaffold162|size663301	blastn	match_part	229611	229788	178	-	.	ID=scaffold162|size663301:hsp:34119:3.12.0.2;Parent=scaffold162|size663301:hit:16014:3.12.0.2;Target=TRINITY_DN14657_c0_g1_i9 3916 4093 +;Gap=M178
scaffold162|size663301	blastn	match_part	229293	229546	254	-	.	ID=scaffold162|size663301:hsp:34120:3.12.0.2;Parent=scaffold162|size663301:hit:16014:3.12.0.2;Target=TRINITY_DN14657_c0_g1_i9 4094 4347 +;Gap=M254
scaffold162|size663301	blastn	expressed_sequence_match	259944	260051	90	+	.	ID=scaffold162|size663301:hit:16015:3.12.0.2;Name=TRINITY_DN3972_c0_g1_i1;score=90
scaffold162|size663301	blastn	match_part	259944	260051	90	+	.	ID=scaffold162|size663301:hsp:34121:3.12.0.2;Parent=scaffold162|size663301:hit:16015:3.12.0.2;Target=TRINITY_DN3972_c0_g1_i1 17 124 +;Gap=M108
scaffold162|size663301	est2genome	expressed_sequence_match	201683	203681	9422	-	.	ID=scaffold162|size663301:hit:16016:3.12.0.2;Name=TRINITY_DN8422_c0_g1_i3;score=9422
scaffold162|size663301	est2genome	match_part	202935	203681	9422	-	.	ID=scaffold162|size663301:hsp:34122:3.12.0.2;Parent=scaffold162|size663301:hit:16016:3.12.0.2;Target=TRINITY_DN8422_c0_g1_i3 1 747 +;Gap=M747
scaffold162|size663301	est2genome	match_part	201683	202824	9422	-	.	ID=scaffold162|size663301:hsp:34123:3.12.0.2;Parent=scaffold162|size663301:hit:16016:3.12.0.2;Target=TRINITY_DN8422_c0_g1_i3 748 1889 +;Gap=M1142
scaffold162|size663301	est2genome	expressed_sequence_match	201683	203681	9542	-	.	ID=scaffold162|size663301:hit:16017:3.12.0.2;Name=TRINITY_DN8422_c0_g1_i2;score=9542
scaffold162|size663301	est2genome	match_part	203140	203681	9542	-	.	ID=scaffold162|size663301:hsp:34124:3.12.0.2;Parent=scaffold162|size663301:hit:16017:3.12.0.2;Target=TRINITY_DN8422_c0_g1_i2 1 542 +;Gap=M542
scaffold162|size663301	est2genome	match_part	201683	203052	9542	-	.	ID=scaffold162|size663301:hsp:34125:3.12.0.2;Parent=scaffold162|size663301:hit:16017:3.12.0.2;Target=TRINITY_DN8422_c0_g1_i2 543 1912 +;Gap=M1370
scaffold162|size663301	est2genome	expressed_sequence_match	201683	203681	8969	-	.	ID=scaffold162|size663301:hit:16018:3.12.0.2;Name=TRINITY_DN8422_c0_g1_i1;score=8969
scaffold162|size663301	est2genome	match_part	203140	203681	8969	-	.	ID=scaffold162|size663301:hsp:34126:3.12.0.2;Parent=scaffold162|size663301:hit:16018:3.12.0.2;Target=TRINITY_DN8422_c0_g1_i1 1 542 +;Gap=M542
scaffold162|size663301	est2genome	match_part	202935	203052	8969	-	.	ID=scaffold162|size663301:hsp:34127:3.12.0.2;Parent=scaffold162|size663301:hit:16018:3.12.0.2;Target=TRINITY_DN8422_c0_g1_i1 543 660 +;Gap=M118
scaffold162|size663301	est2genome	match_part	201683	202824	8969	-	.	ID=scaffold162|size663301:hsp:34128:3.12.0.2;Parent=scaffold162|size663301:hit:16018:3.12.0.2;Target=TRINITY_DN8422_c0_g1_i1 661 1802 +;Gap=M1142
scaffold162|size663301	est2genome	expressed_sequence_match	202060	203721	7230	-	.	ID=scaffold162|size663301:hit:16019:3.12.0.2;Name=TRINITY_DN16145_c1_g1_i1;score=7230
scaffold162|size663301	est2genome	match_part	203140	203721	7230	-	.	ID=scaffold162|size663301:hsp:34129:3.12.0.2;Parent=scaffold162|size663301:hit:16019:3.12.0.2;Target=TRINITY_DN16145_c1_g1_i1 7 588 +;Gap=M582
scaffold162|size663301	est2genome	match_part	202935	203052	7230	-	.	ID=scaffold162|size663301:hsp:34130:3.12.0.2;Parent=scaffold162|size663301:hit:16019:3.12.0.2;Target=TRINITY_DN16145_c1_g1_i1 589 706 +;Gap=M118
scaffold162|size663301	est2genome	match_part	202060	202824	7230	-	.	ID=scaffold162|size663301:hsp:34131:3.12.0.2;Parent=scaffold162|size663301:hit:16019:3.12.0.2;Target=TRINITY_DN16145_c1_g1_i1 707 1471 +;Gap=M765
scaffold162|size663301	est2genome	expressed_sequence_match	213875	216289	11604	+	.	ID=scaffold162|size663301:hit:16020:3.12.0.2;Name=TRINITY_DN7958_c0_g2_i1;score=11604
scaffold162|size663301	est2genome	match_part	213875	214402	11604	+	.	ID=scaffold162|size663301:hsp:34132:3.12.0.2;Parent=scaffold162|size663301:hit:16020:3.12.0.2;Target=TRINITY_DN7958_c0_g2_i1 1 528 +;Gap=M528
scaffold162|size663301	est2genome	match_part	214494	216289	11604	+	.	ID=scaffold162|size663301:hsp:34133:3.12.0.2;Parent=scaffold162|size663301:hit:16020:3.12.0.2;Target=TRINITY_DN7958_c0_g2_i1 529 2324 +;Gap=M1796
scaffold162|size663301	est2genome	expressed_sequence_match	213875	218369	21141	+	.	ID=scaffold162|size663301:hit:16021:3.12.0.2;Name=TRINITY_DN7958_c0_g3_i1;score=21141
scaffold162|size663301	est2genome	match_part	213875	214402	21141	+	.	ID=scaffold162|size663301:hsp:34134:3.12.0.2;Parent=scaffold162|size663301:hit:16021:3.12.0.2;Target=TRINITY_DN7958_c0_g3_i1 1 528 +;Gap=M528
scaffold162|size663301	est2genome	match_part	214494	216189	21141	+	.	ID=scaffold162|size663301:hsp:34135:3.12.0.2;Parent=scaffold162|size663301:hit:16021:3.12.0.2;Target=TRINITY_DN7958_c0_g3_i1 529 2224 +;Gap=M1696
scaffold162|size663301	est2genome	match_part	216268	217291	21141	+	.	ID=scaffold162|size663301:hsp:34136:3.12.0.2;Parent=scaffold162|size663301:hit:16021:3.12.0.2;Target=TRINITY_DN7958_c0_g3_i1 2225 3248 +;Gap=M1024
scaffold162|size663301	est2genome	match_part	217380	218369	21141	+	.	ID=scaffold162|size663301:hsp:34137:3.12.0.2;Parent=scaffold162|size663301:hit:16021:3.12.0.2;Target=TRINITY_DN7958_c0_g3_i1 3249 4238 +;Gap=M990
scaffold162|size663301	est2genome	expressed_sequence_match	213772	218372	21922	-	.	ID=scaffold162|size663301:hit:16022:3.12.0.2;Name=TRINITY_DN7073_c0_g1_i1;score=21922
scaffold162|size663301	est2genome	match_part	217575	218372	21922	-	.	ID=scaffold162|size663301:hsp:34138:3.12.0.2;Parent=scaffold162|size663301:hit:16022:3.12.0.2;Target=TRINITY_DN7073_c0_g1_i1 1 798 +;Gap=M798
scaffold162|size663301	est2genome	match_part	217335	217454	21922	-	.	ID=scaffold162|size663301:hsp:34139:3.12.0.2;Parent=scaffold162|size663301:hit:16022:3.12.0.2;Target=TRINITY_DN7073_c0_g1_i1 799 918 +;Gap=M120
scaffold162|size663301	est2genome	match_part	213772	217243	21922	-	.	ID=scaffold162|size663301:hsp:34140:3.12.0.2;Parent=scaffold162|size663301:hit:16022:3.12.0.2;Target=TRINITY_DN7073_c0_g1_i1 919 4390 +;Gap=M3472
scaffold162|size663301	est2genome	expressed_sequence_match	217277	218369	5465	+	.	ID=scaffold162|size663301:hit:16023:3.12.0.2;Name=TRINITY_DN7958_c0_g1_i1;score=5465
scaffold162|size663301	est2genome	match_part	217277	218369	5465	+	.	ID=scaffold162|size663301:hsp:34141:3.12.0.2;Parent=scaffold162|size663301:hit:16023:3.12.0.2;Target=TRINITY_DN7958_c0_g1_i1 1 1093 +;Gap=M1093
scaffold162|size663301	est2genome	expressed_sequence_match	229293	234102	21506	-	.	ID=scaffold162|size663301:hit:16024:3.12.0.2;Name=TRINITY_DN14657_c0_g1_i20;score=21506
scaffold162|size663301	est2genome	match_part	231695	234102	21506	-	.	ID=scaffold162|size663301:hsp:34142:3.12.0.2;Parent=scaffold162|size663301:hit:16024:3.12.0.2;Target=TRINITY_DN14657_c0_g1_i20 1 2408 +;Gap=M2408
scaffold162|size663301	est2genome	match_part	231588	231607	21506	-	.	ID=scaffold162|size663301:hsp:34143:3.12.0.2;Parent=scaffold162|size663301:hit:16024:3.12.0.2;Target=TRINITY_DN14657_c0_g1_i20 2409 2428 +;Gap=M20
scaffold162|size663301	est2genome	match_part	231369	231507	21506	-	.	ID=scaffold162|size663301:hsp:34144:3.12.0.2;Parent=scaffold162|size663301:hit:16024:3.12.0.2;Target=TRINITY_DN14657_c0_g1_i20 2429 2567 +;Gap=M139
scaffold162|size663301	est2genome	match_part	230840	231307	21506	-	.	ID=scaffold162|size663301:hsp:34145:3.12.0.2;Parent=scaffold162|size663301:hit:16024:3.12.0.2;Target=TRINITY_DN14657_c0_g1_i20 2568 3035 +;Gap=M468
scaffold162|size663301	est2genome	match_part	229904	230758	21506	-	.	ID=scaffold162|size663301:hsp:34146:3.12.0.2;Parent=scaffold162|size663301:hit:16024:3.12.0.2;Target=TRINITY_DN14657_c0_g1_i20 3036 3890 +;Gap=M855
scaffold162|size663301	est2genome	match_part	229611	229788	21506	-	.	ID=scaffold162|size663301:hsp:34147:3.12.0.2;Parent=scaffold162|size663301:hit:16024:3.12.0.2;Target=TRINITY_DN14657_c0_g1_i20 3891 4068 +;Gap=M178
scaffold162|size663301	est2genome	match_part	229293	229546	21506	-	.	ID=scaffold162|size663301:hsp:34148:3.12.0.2;Parent=scaffold162|size663301:hit:16024:3.12.0.2;Target=TRINITY_DN14657_c0_g1_i20 4069 4322 +;Gap=M254
scaffold162|size663301	est2genome	expressed_sequence_match	229293	234102	21075	-	.	ID=scaffold162|size663301:hit:16025:3.12.0.2;Name=TRINITY_DN14657_c0_g1_i10;score=21075
scaffold162|size663301	est2genome	match_part	231695	234102	21075	-	.	ID=scaffold162|size663301:hsp:34149:3.12.0.2;Parent=scaffold162|size663301:hit:16025:3.12.0.2;Target=TRINITY_DN14657_c0_g1_i10 1 2408 +;Gap=M2408
scaffold162|size663301	est2genome	match_part	231588	231607	21075	-	.	ID=scaffold162|size663301:hsp:34150:3.12.0.2;Parent=scaffold162|size663301:hit:16025:3.12.0.2;Target=TRINITY_DN14657_c0_g1_i10 2409 2428 +;Gap=M20
scaffold162|size663301	est2genome	match_part	231369	231507	21075	-	.	ID=scaffold162|size663301:hsp:34151:3.12.0.2;Parent=scaffold162|size663301:hit:16025:3.12.0.2;Target=TRINITY_DN14657_c0_g1_i10 2429 2567 +;Gap=M139
scaffold162|size663301	est2genome	match_part	230840	231307	21075	-	.	ID=scaffold162|size663301:hsp:34152:3.12.0.2;Parent=scaffold162|size663301:hit:16025:3.12.0.2;Target=TRINITY_DN14657_c0_g1_i10 2568 3035 +;Gap=M468
scaffold162|size663301	est2genome	match_part	229904	230758	21075	-	.	ID=scaffold162|size663301:hsp:34153:3.12.0.2;Parent=scaffold162|size663301:hit:16025:3.12.0.2;Target=TRINITY_DN14657_c0_g1_i10 3036 3890 +;Gap=M855
scaffold162|size663301	est2genome	match_part	229611	229788	21075	-	.	ID=scaffold162|size663301:hsp:34154:3.12.0.2;Parent=scaffold162|size663301:hit:16025:3.12.0.2;Target=TRINITY_DN14657_c0_g1_i10 3891 4068 +;Gap=M178
scaffold162|size663301	est2genome	match_part	229293	229459	21075	-	.	ID=scaffold162|size663301:hsp:34155:3.12.0.2;Parent=scaffold162|size663301:hit:16025:3.12.0.2;Target=TRINITY_DN14657_c0_g1_i10 4069 4235 +;Gap=M167
scaffold162|size663301	est2genome	expressed_sequence_match	229293	234102	21962	-	.	ID=scaffold162|size663301:hit:16026:3.12.0.2;Name=TRINITY_DN14657_c0_g1_i11;score=21962
scaffold162|size663301	est2genome	match_part	231588	234102	21962	-	.	ID=scaffold162|size663301:hsp:34156:3.12.0.2;Parent=scaffold162|size663301:hit:16026:3.12.0.2;Target=TRINITY_DN14657_c0_g1_i11 1 2515 +;Gap=M2515
scaffold162|size663301	est2genome	match_part	231369	231507	21962	-	.	ID=scaffold162|size663301:hsp:34157:3.12.0.2;Parent=scaffold162|size663301:hit:16026:3.12.0.2;Target=TRINITY_DN14657_c0_g1_i11 2516 2654 +;Gap=M139
scaffold162|size663301	est2genome	match_part	230840	231307	21962	-	.	ID=scaffold162|size663301:hsp:34158:3.12.0.2;Parent=scaffold162|size663301:hit:16026:3.12.0.2;Target=TRINITY_DN14657_c0_g1_i11 2655 3122 +;Gap=M468
scaffold162|size663301	est2genome	match_part	229904	230758	21962	-	.	ID=scaffold162|size663301:hsp:34159:3.12.0.2;Parent=scaffold162|size663301:hit:16026:3.12.0.2;Target=TRINITY_DN14657_c0_g1_i11 3123 3977 +;Gap=M855
scaffold162|size663301	est2genome	match_part	229611	229788	21962	-	.	ID=scaffold162|size663301:hsp:34160:3.12.0.2;Parent=scaffold162|size663301:hit:16026:3.12.0.2;Target=TRINITY_DN14657_c0_g1_i11 3978 4155 +;Gap=M178
scaffold162|size663301	est2genome	match_part	229293	229546	21962	-	.	ID=scaffold162|size663301:hsp:34161:3.12.0.2;Parent=scaffold162|size663301:hit:16026:3.12.0.2;Target=TRINITY_DN14657_c0_g1_i11 4156 4409 +;Gap=M254
scaffold162|size663301	est2genome	expressed_sequence_match	229293	234102	21934	-	.	ID=scaffold162|size663301:hit:16027:3.12.0.2;Name=TRINITY_DN14657_c0_g1_i1;score=21934
scaffold162|size663301	est2genome	match_part	231695	234102	21934	-	.	ID=scaffold162|size663301:hsp:34162:3.12.0.2;Parent=scaffold162|size663301:hit:16027:3.12.0.2;Target=TRINITY_DN14657_c0_g1_i1 1 2408 +;Gap=M2408
scaffold162|size663301	est2genome	match_part	231588	231607	21934	-	.	ID=scaffold162|size663301:hsp:34163:3.12.0.2;Parent=scaffold162|size663301:hit:16027:3.12.0.2;Target=TRINITY_DN14657_c0_g1_i1 2409 2428 +;Gap=M20
scaffold162|size663301	est2genome	match_part	231369	231507	21934	-	.	ID=scaffold162|size663301:hsp:34164:3.12.0.2;Parent=scaffold162|size663301:hit:16027:3.12.0.2;Target=TRINITY_DN14657_c0_g1_i1 2429 2567 +;Gap=M139
scaffold162|size663301	est2genome	match_part	230840	231307	21934	-	.	ID=scaffold162|size663301:hsp:34165:3.12.0.2;Parent=scaffold162|size663301:hit:16027:3.12.0.2;Target=TRINITY_DN14657_c0_g1_i1 2568 3035 +;Gap=M468
scaffold162|size663301	est2genome	match_part	229611	230758	21934	-	.	ID=scaffold162|size663301:hsp:34166:3.12.0.2;Parent=scaffold162|size663301:hit:16027:3.12.0.2;Target=TRINITY_DN14657_c0_g1_i1 3036 4183 +;Gap=M1148
scaffold162|size663301	est2genome	match_part	229293	229511	21934	-	.	ID=scaffold162|size663301:hsp:34167:3.12.0.2;Parent=scaffold162|size663301:hit:16027:3.12.0.2;Target=TRINITY_DN14657_c0_g1_i1 4184 4402 +;Gap=M219
scaffold162|size663301	est2genome	expressed_sequence_match	229293	229683	1563	-	.	ID=scaffold162|size663301:hit:16028:3.12.0.2;Name=TRINITY_DN14657_c0_g1_i21;score=1563
scaffold162|size663301	est2genome	match_part	229611	229683	1563	-	.	ID=scaffold162|size663301:hsp:34168:3.12.0.2;Parent=scaffold162|size663301:hit:16028:3.12.0.2;Target=TRINITY_DN14657_c0_g1_i21 1 73 +;Gap=M73
scaffold162|size663301	est2genome	match_part	229293	229535	1563	-	.	ID=scaffold162|size663301:hsp:34169:3.12.0.2;Parent=scaffold162|size663301:hit:16028:3.12.0.2;Target=TRINITY_DN14657_c0_g1_i21 74 316 +;Gap=M243
scaffold162|size663301	est2genome	expressed_sequence_match	229293	234102	22307	-	.	ID=scaffold162|size663301:hit:16029:3.12.0.2;Name=TRINITY_DN14657_c0_g1_i12;score=22307
scaffold162|size663301	est2genome	match_part	231588	234102	22307	-	.	ID=scaffold162|size663301:hsp:34170:3.12.0.2;Parent=scaffold162|size663301:hit:16029:3.12.0.2;Target=TRINITY_DN14657_c0_g1_i12 1 2515 +;Gap=M2515
scaffold162|size663301	est2genome	match_part	231369	231507	22307	-	.	ID=scaffold162|size663301:hsp:34171:3.12.0.2;Parent=scaffold162|size663301:hit:16029:3.12.0.2;Target=TRINITY_DN14657_c0_g1_i12 2516 2654 +;Gap=M139
scaffold162|size663301	est2genome	match_part	230840	231307	22307	-	.	ID=scaffold162|size663301:hsp:34172:3.12.0.2;Parent=scaffold162|size663301:hit:16029:3.12.0.2;Target=TRINITY_DN14657_c0_g1_i12 2655 3122 +;Gap=M468
scaffold162|size663301	est2genome	match_part	229904	230758	22307	-	.	ID=scaffold162|size663301:hsp:34173:3.12.0.2;Parent=scaffold162|size663301:hit:16029:3.12.0.2;Target=TRINITY_DN14657_c0_g1_i12 3123 3977 +;Gap=M855
scaffold162|size663301	est2genome	match_part	229293	229788	22307	-	.	ID=scaffold162|size663301:hsp:34174:3.12.0.2;Parent=scaffold162|size663301:hit:16029:3.12.0.2;Target=TRINITY_DN14657_c0_g1_i12 3978 4473 +;Gap=M496
scaffold162|size663301	est2genome	expressed_sequence_match	229293	234102	21799	-	.	ID=scaffold162|size663301:hit:16030:3.12.0.2;Name=TRINITY_DN14657_c0_g1_i2;score=21799
scaffold162|size663301	est2genome	match_part	231588	234102	21799	-	.	ID=scaffold162|size663301:hsp:34175:3.12.0.2;Parent=scaffold162|size663301:hit:16030:3.12.0.2;Target=TRINITY_DN14657_c0_g1_i2 1 2515 +;Gap=M2515
scaffold162|size663301	est2genome	match_part	231369	231507	21799	-	.	ID=scaffold162|size663301:hsp:34176:3.12.0.2;Parent=scaffold162|size663301:hit:16030:3.12.0.2;Target=TRINITY_DN14657_c0_g1_i2 2516 2654 +;Gap=M139
scaffold162|size663301	est2genome	match_part	230840	231307	21799	-	.	ID=scaffold162|size663301:hsp:34177:3.12.0.2;Parent=scaffold162|size663301:hit:16030:3.12.0.2;Target=TRINITY_DN14657_c0_g1_i2 2655 3122 +;Gap=M468
scaffold162|size663301	est2genome	match_part	229904	230758	21799	-	.	ID=scaffold162|size663301:hsp:34178:3.12.0.2;Parent=scaffold162|size663301:hit:16030:3.12.0.2;Target=TRINITY_DN14657_c0_g1_i2 3123 3977 +;Gap=M855
scaffold162|size663301	est2genome	match_part	229611	229788	21799	-	.	ID=scaffold162|size663301:hsp:34179:3.12.0.2;Parent=scaffold162|size663301:hit:16030:3.12.0.2;Target=TRINITY_DN14657_c0_g1_i2 3978 4155 +;Gap=M178
scaffold162|size663301	est2genome	match_part	229293	229511	21799	-	.	ID=scaffold162|size663301:hsp:34180:3.12.0.2;Parent=scaffold162|size663301:hit:16030:3.12.0.2;Target=TRINITY_DN14657_c0_g1_i2 4156 4374 +;Gap=M219
scaffold162|size663301	est2genome	expressed_sequence_match	229293	234102	20823	-	.	ID=scaffold162|size663301:hit:16031:3.12.0.2;Name=TRINITY_DN14657_c0_g1_i13;score=20823
scaffold162|size663301	est2genome	match_part	231695	234102	20823	-	.	ID=scaffold162|size663301:hsp:34181:3.12.0.2;Parent=scaffold162|size663301:hit:16031:3.12.0.2;Target=TRINITY_DN14657_c0_g1_i13 1 2408 +;Gap=M2408
scaffold162|size663301	est2genome	match_part	231588	231607	20823	-	.	ID=scaffold162|size663301:hsp:34182:3.12.0.2;Parent=scaffold162|size663301:hit:16031:3.12.0.2;Target=TRINITY_DN14657_c0_g1_i13 2409 2428 +;Gap=M20
scaffold162|size663301	est2genome	match_part	231369	231507	20823	-	.	ID=scaffold162|size663301:hsp:34183:3.12.0.2;Parent=scaffold162|size663301:hit:16031:3.12.0.2;Target=TRINITY_DN14657_c0_g1_i13 2429 2567 +;Gap=M139
scaffold162|size663301	est2genome	match_part	230840	231307	20823	-	.	ID=scaffold162|size663301:hsp:34184:3.12.0.2;Parent=scaffold162|size663301:hit:16031:3.12.0.2;Target=TRINITY_DN14657_c0_g1_i13 2568 3035 +;Gap=M468
scaffold162|size663301	est2genome	match_part	229904	230758	20823	-	.	ID=scaffold162|size663301:hsp:34185:3.12.0.2;Parent=scaffold162|size663301:hit:16031:3.12.0.2;Target=TRINITY_DN14657_c0_g1_i13 3036 3890 +;Gap=M855
scaffold162|size663301	est2genome	match_part	229661	229788	20823	-	.	ID=scaffold162|size663301:hsp:34186:3.12.0.2;Parent=scaffold162|size663301:hit:16031:3.12.0.2;Target=TRINITY_DN14657_c0_g1_i13 3891 4018 +;Gap=M128
scaffold162|size663301	est2genome	match_part	229293	229459	20823	-	.	ID=scaffold162|size663301:hsp:34187:3.12.0.2;Parent=scaffold162|size663301:hit:16031:3.12.0.2;Target=TRINITY_DN14657_c0_g1_i13 4019 4185 +;Gap=M167
scaffold162|size663301	est2genome	expressed_sequence_match	231287	234102	13207	-	.	ID=scaffold162|size663301:hit:16032:3.12.0.2;Name=TRINITY_DN14657_c0_g1_i3;score=13207
scaffold162|size663301	est2genome	match_part	231695	234102	13207	-	.	ID=scaffold162|size663301:hsp:34188:3.12.0.2;Parent=scaffold162|size663301:hit:16032:3.12.0.2;Target=TRINITY_DN14657_c0_g1_i3 1 2408 +;Gap=M2408
scaffold162|size663301	est2genome	match_part	231588	231607	13207	-	.	ID=scaffold162|size663301:hsp:34189:3.12.0.2;Parent=scaffold162|size663301:hit:16032:3.12.0.2;Target=TRINITY_DN14657_c0_g1_i3 2409 2428 +;Gap=M20
scaffold162|size663301	est2genome	match_part	231287	231507	13207	-	.	ID=scaffold162|size663301:hsp:34190:3.12.0.2;Parent=scaffold162|size663301:hit:16032:3.12.0.2;Target=TRINITY_DN14657_c0_g1_i3 2429 2649 +;Gap=M221
scaffold162|size663301	est2genome	expressed_sequence_match	229293	234102	22442	-	.	ID=scaffold162|size663301:hit:16033:3.12.0.2;Name=TRINITY_DN14657_c0_g1_i14;score=22442
scaffold162|size663301	est2genome	match_part	231695	234102	22442	-	.	ID=scaffold162|size663301:hsp:34191:3.12.0.2;Parent=scaffold162|size663301:hit:16033:3.12.0.2;Target=TRINITY_DN14657_c0_g1_i14 1 2408 +;Gap=M2408
scaffold162|size663301	est2genome	match_part	231588	231607	22442	-	.	ID=scaffold162|size663301:hsp:34192:3.12.0.2;Parent=scaffold162|size663301:hit:16033:3.12.0.2;Target=TRINITY_DN14657_c0_g1_i14 2409 2428 +;Gap=M20
scaffold162|size663301	est2genome	match_part	231369	231507	22442	-	.	ID=scaffold162|size663301:hsp:34193:3.12.0.2;Parent=scaffold162|size663301:hit:16033:3.12.0.2;Target=TRINITY_DN14657_c0_g1_i14 2429 2567 +;Gap=M139
scaffold162|size663301	est2genome	match_part	230840	231307	22442	-	.	ID=scaffold162|size663301:hsp:34194:3.12.0.2;Parent=scaffold162|size663301:hit:16033:3.12.0.2;Target=TRINITY_DN14657_c0_g1_i14 2568 3035 +;Gap=M468
scaffold162|size663301	est2genome	match_part	229293	230758	22442	-	.	ID=scaffold162|size663301:hsp:34195:3.12.0.2;Parent=scaffold162|size663301:hit:16033:3.12.0.2;Target=TRINITY_DN14657_c0_g1_i14 3036 4501 +;Gap=M1466
scaffold162|size663301	est2genome	expressed_sequence_match	229293	234102	21973	-	.	ID=scaffold162|size663301:hit:16034:3.12.0.2;Name=TRINITY_DN14657_c0_g1_i4;score=21973
scaffold162|size663301	est2genome	match_part	231695	234102	21973	-	.	ID=scaffold162|size663301:hsp:34196:3.12.0.2;Parent=scaffold162|size663301:hit:16034:3.12.0.2;Target=TRINITY_DN14657_c0_g1_i4 1 2408 +;Gap=M2408
scaffold162|size663301	est2genome	match_part	231588	231607	21973	-	.	ID=scaffold162|size663301:hsp:34197:3.12.0.2;Parent=scaffold162|size663301:hit:16034:3.12.0.2;Target=TRINITY_DN14657_c0_g1_i4 2409 2428 +;Gap=M20
scaffold162|size663301	est2genome	match_part	231369	231532	21973	-	.	ID=scaffold162|size663301:hsp:34198:3.12.0.2;Parent=scaffold162|size663301:hit:16034:3.12.0.2;Target=TRINITY_DN14657_c0_g1_i4 2429 2592 +;Gap=M164
scaffold162|size663301	est2genome	match_part	230840	231307	21973	-	.	ID=scaffold162|size663301:hsp:34199:3.12.0.2;Parent=scaffold162|size663301:hit:16034:3.12.0.2;Target=TRINITY_DN14657_c0_g1_i4 2593 3060 +;Gap=M468
scaffold162|size663301	est2genome	match_part	229904	230758	21973	-	.	ID=scaffold162|size663301:hsp:34200:3.12.0.2;Parent=scaffold162|size663301:hit:16034:3.12.0.2;Target=TRINITY_DN14657_c0_g1_i4 3061 3915 +;Gap=M855
scaffold162|size663301	est2genome	match_part	229293	229788	21973	-	.	ID=scaffold162|size663301:hsp:34201:3.12.0.2;Parent=scaffold162|size663301:hit:16034:3.12.0.2;Target=TRINITY_DN14657_c0_g1_i4 3916 4411 +;Gap=M496
scaffold162|size663301	est2genome	expressed_sequence_match	231287	234102	13663	-	.	ID=scaffold162|size663301:hit:16035:3.12.0.2;Name=TRINITY_DN14657_c0_g1_i15;score=13663
scaffold162|size663301	est2genome	match_part	231588	234102	13663	-	.	ID=scaffold162|size663301:hsp:34202:3.12.0.2;Parent=scaffold162|size663301:hit:16035:3.12.0.2;Target=TRINITY_DN14657_c0_g1_i15 1 2515 +;Gap=M2515
scaffold162|size663301	est2genome	match_part	231287	231507	13663	-	.	ID=scaffold162|size663301:hsp:34203:3.12.0.2;Parent=scaffold162|size663301:hit:16035:3.12.0.2;Target=TRINITY_DN14657_c0_g1_i15 2516 2736 +;Gap=M221
scaffold162|size663301	est2genome	expressed_sequence_match	229293	234102	21531	-	.	ID=scaffold162|size663301:hit:16036:3.12.0.2;Name=TRINITY_DN14657_c0_g1_i5;score=21531
scaffold162|size663301	est2genome	match_part	231588	234102	21531	-	.	ID=scaffold162|size663301:hsp:34204:3.12.0.2;Parent=scaffold162|size663301:hit:16036:3.12.0.2;Target=TRINITY_DN14657_c0_g1_i5 1 2515 +;Gap=M2515
scaffold162|size663301	est2genome	match_part	231369	231507	21531	-	.	ID=scaffold162|size663301:hsp:34205:3.12.0.2;Parent=scaffold162|size663301:hit:16036:3.12.0.2;Target=TRINITY_DN14657_c0_g1_i5 2516 2654 +;Gap=M139
scaffold162|size663301	est2genome	match_part	230840	231307	21531	-	.	ID=scaffold162|size663301:hsp:34206:3.12.0.2;Parent=scaffold162|size663301:hit:16036:3.12.0.2;Target=TRINITY_DN14657_c0_g1_i5 2655 3122 +;Gap=M468
scaffold162|size663301	est2genome	match_part	229904	230758	21531	-	.	ID=scaffold162|size663301:hsp:34207:3.12.0.2;Parent=scaffold162|size663301:hit:16036:3.12.0.2;Target=TRINITY_DN14657_c0_g1_i5 3123 3977 +;Gap=M855
scaffold162|size663301	est2genome	match_part	229611	229788	21531	-	.	ID=scaffold162|size663301:hsp:34208:3.12.0.2;Parent=scaffold162|size663301:hit:16036:3.12.0.2;Target=TRINITY_DN14657_c0_g1_i5 3978 4155 +;Gap=M178
scaffold162|size663301	est2genome	match_part	229293	229459	21531	-	.	ID=scaffold162|size663301:hsp:34209:3.12.0.2;Parent=scaffold162|size663301:hit:16036:3.12.0.2;Target=TRINITY_DN14657_c0_g1_i5 4156 4322 +;Gap=M167
scaffold162|size663301	est2genome	expressed_sequence_match	229293	234102	21343	-	.	ID=scaffold162|size663301:hit:16037:3.12.0.2;Name=TRINITY_DN14657_c0_g1_i16;score=21343
scaffold162|size663301	est2genome	match_part	231695	234102	21343	-	.	ID=scaffold162|size663301:hsp:34210:3.12.0.2;Parent=scaffold162|size663301:hit:16037:3.12.0.2;Target=TRINITY_DN14657_c0_g1_i16 1 2408 +;Gap=M2408
scaffold162|size663301	est2genome	match_part	231588	231607	21343	-	.	ID=scaffold162|size663301:hsp:34211:3.12.0.2;Parent=scaffold162|size663301:hit:16037:3.12.0.2;Target=TRINITY_DN14657_c0_g1_i16 2409 2428 +;Gap=M20
scaffold162|size663301	est2genome	match_part	231369	231507	21343	-	.	ID=scaffold162|size663301:hsp:34212:3.12.0.2;Parent=scaffold162|size663301:hit:16037:3.12.0.2;Target=TRINITY_DN14657_c0_g1_i16 2429 2567 +;Gap=M139
scaffold162|size663301	est2genome	match_part	230840	231307	21343	-	.	ID=scaffold162|size663301:hsp:34213:3.12.0.2;Parent=scaffold162|size663301:hit:16037:3.12.0.2;Target=TRINITY_DN14657_c0_g1_i16 2568 3035 +;Gap=M468
scaffold162|size663301	est2genome	match_part	229904	230758	21343	-	.	ID=scaffold162|size663301:hsp:34214:3.12.0.2;Parent=scaffold162|size663301:hit:16037:3.12.0.2;Target=TRINITY_DN14657_c0_g1_i16 3036 3890 +;Gap=M855
scaffold162|size663301	est2genome	match_part	229611	229788	21343	-	.	ID=scaffold162|size663301:hsp:34215:3.12.0.2;Parent=scaffold162|size663301:hit:16037:3.12.0.2;Target=TRINITY_DN14657_c0_g1_i16 3891 4068 +;Gap=M178
scaffold162|size663301	est2genome	match_part	229293	229511	21343	-	.	ID=scaffold162|size663301:hsp:34216:3.12.0.2;Parent=scaffold162|size663301:hit:16037:3.12.0.2;Target=TRINITY_DN14657_c0_g1_i16 4069 4287 +;Gap=M219
scaffold162|size663301	est2genome	expressed_sequence_match	229293	234102	21465	-	.	ID=scaffold162|size663301:hit:16038:3.12.0.2;Name=TRINITY_DN14657_c0_g1_i6;score=21465
scaffold162|size663301	est2genome	match_part	231695	234102	21465	-	.	ID=scaffold162|size663301:hsp:34217:3.12.0.2;Parent=scaffold162|size663301:hit:16038:3.12.0.2;Target=TRINITY_DN14657_c0_g1_i6 1 2408 +;Gap=M2408
scaffold162|size663301	est2genome	match_part	231588	231607	21465	-	.	ID=scaffold162|size663301:hsp:34218:3.12.0.2;Parent=scaffold162|size663301:hit:16038:3.12.0.2;Target=TRINITY_DN14657_c0_g1_i6 2409 2428 +;Gap=M20
scaffold162|size663301	est2genome	match_part	231369	231532	21465	-	.	ID=scaffold162|size663301:hsp:34219:3.12.0.2;Parent=scaffold162|size663301:hit:16038:3.12.0.2;Target=TRINITY_DN14657_c0_g1_i6 2429 2592 +;Gap=M164
scaffold162|size663301	est2genome	match_part	230840	231307	21465	-	.	ID=scaffold162|size663301:hsp:34220:3.12.0.2;Parent=scaffold162|size663301:hit:16038:3.12.0.2;Target=TRINITY_DN14657_c0_g1_i6 2593 3060 +;Gap=M468
scaffold162|size663301	est2genome	match_part	229904	230758	21465	-	.	ID=scaffold162|size663301:hsp:34221:3.12.0.2;Parent=scaffold162|size663301:hit:16038:3.12.0.2;Target=TRINITY_DN14657_c0_g1_i6 3061 3915 +;Gap=M855
scaffold162|size663301	est2genome	match_part	229611	229788	21465	-	.	ID=scaffold162|size663301:hsp:34222:3.12.0.2;Parent=scaffold162|size663301:hit:16038:3.12.0.2;Target=TRINITY_DN14657_c0_g1_i6 3916 4093 +;Gap=M178
scaffold162|size663301	est2genome	match_part	229293	229511	21465	-	.	ID=scaffold162|size663301:hsp:34223:3.12.0.2;Parent=scaffold162|size663301:hit:16038:3.12.0.2;Target=TRINITY_DN14657_c0_g1_i6 4094 4312 +;Gap=M219
scaffold162|size663301	est2genome	expressed_sequence_match	229293	234102	22898	-	.	ID=scaffold162|size663301:hit:16039:3.12.0.2;Name=TRINITY_DN14657_c0_g1_i17;score=22898
scaffold162|size663301	est2genome	match_part	231588	234102	22898	-	.	ID=scaffold162|size663301:hsp:34224:3.12.0.2;Parent=scaffold162|size663301:hit:16039:3.12.0.2;Target=TRINITY_DN14657_c0_g1_i17 1 2515 +;Gap=M2515
scaffold162|size663301	est2genome	match_part	231369	231507	22898	-	.	ID=scaffold162|size663301:hsp:34225:3.12.0.2;Parent=scaffold162|size663301:hit:16039:3.12.0.2;Target=TRINITY_DN14657_c0_g1_i17 2516 2654 +;Gap=M139
scaffold162|size663301	est2genome	match_part	230840	231307	22898	-	.	ID=scaffold162|size663301:hsp:34226:3.12.0.2;Parent=scaffold162|size663301:hit:16039:3.12.0.2;Target=TRINITY_DN14657_c0_g1_i17 2655 3122 +;Gap=M468
scaffold162|size663301	est2genome	match_part	229293	230758	22898	-	.	ID=scaffold162|size663301:hsp:34227:3.12.0.2;Parent=scaffold162|size663301:hit:16039:3.12.0.2;Target=TRINITY_DN14657_c0_g1_i17 3123 4588 +;Gap=M1466
scaffold162|size663301	est2genome	expressed_sequence_match	229293	234102	22564	-	.	ID=scaffold162|size663301:hit:16040:3.12.0.2;Name=TRINITY_DN14657_c0_g1_i7;score=22564
scaffold162|size663301	est2genome	match_part	231695	234102	22564	-	.	ID=scaffold162|size663301:hsp:34228:3.12.0.2;Parent=scaffold162|size663301:hit:16040:3.12.0.2;Target=TRINITY_DN14657_c0_g1_i7 1 2408 +;Gap=M2408
scaffold162|size663301	est2genome	match_part	231588	231607	22564	-	.	ID=scaffold162|size663301:hsp:34229:3.12.0.2;Parent=scaffold162|size663301:hit:16040:3.12.0.2;Target=TRINITY_DN14657_c0_g1_i7 2409 2428 +;Gap=M20
scaffold162|size663301	est2genome	match_part	231369	231532	22564	-	.	ID=scaffold162|size663301:hsp:34230:3.12.0.2;Parent=scaffold162|size663301:hit:16040:3.12.0.2;Target=TRINITY_DN14657_c0_g1_i7 2429 2592 +;Gap=M164
scaffold162|size663301	est2genome	match_part	230840	231307	22564	-	.	ID=scaffold162|size663301:hsp:34231:3.12.0.2;Parent=scaffold162|size663301:hit:16040:3.12.0.2;Target=TRINITY_DN14657_c0_g1_i7 2593 3060 +;Gap=M468
scaffold162|size663301	est2genome	match_part	229293	230758	22564	-	.	ID=scaffold162|size663301:hsp:34232:3.12.0.2;Parent=scaffold162|size663301:hit:16040:3.12.0.2;Target=TRINITY_DN14657_c0_g1_i7 3061 4526 +;Gap=M1466
scaffold162|size663301	est2genome	expressed_sequence_match	229293	234102	20945	-	.	ID=scaffold162|size663301:hit:16041:3.12.0.2;Name=TRINITY_DN14657_c0_g1_i18;score=20945
scaffold162|size663301	est2genome	match_part	231695	234102	20945	-	.	ID=scaffold162|size663301:hsp:34233:3.12.0.2;Parent=scaffold162|size663301:hit:16041:3.12.0.2;Target=TRINITY_DN14657_c0_g1_i18 1 2408 +;Gap=M2408
scaffold162|size663301	est2genome	match_part	231588	231607	20945	-	.	ID=scaffold162|size663301:hsp:34234:3.12.0.2;Parent=scaffold162|size663301:hit:16041:3.12.0.2;Target=TRINITY_DN14657_c0_g1_i18 2409 2428 +;Gap=M20
scaffold162|size663301	est2genome	match_part	231369	231532	20945	-	.	ID=scaffold162|size663301:hsp:34235:3.12.0.2;Parent=scaffold162|size663301:hit:16041:3.12.0.2;Target=TRINITY_DN14657_c0_g1_i18 2429 2592 +;Gap=M164
scaffold162|size663301	est2genome	match_part	230840	231307	20945	-	.	ID=scaffold162|size663301:hsp:34236:3.12.0.2;Parent=scaffold162|size663301:hit:16041:3.12.0.2;Target=TRINITY_DN14657_c0_g1_i18 2593 3060 +;Gap=M468
scaffold162|size663301	est2genome	match_part	229904	230758	20945	-	.	ID=scaffold162|size663301:hsp:34237:3.12.0.2;Parent=scaffold162|size663301:hit:16041:3.12.0.2;Target=TRINITY_DN14657_c0_g1_i18 3061 3915 +;Gap=M855
scaffold162|size663301	est2genome	match_part	229661	229788	20945	-	.	ID=scaffold162|size663301:hsp:34238:3.12.0.2;Parent=scaffold162|size663301:hit:16041:3.12.0.2;Target=TRINITY_DN14657_c0_g1_i18 3916 4043 +;Gap=M128
scaffold162|size663301	est2genome	match_part	229293	229459	20945	-	.	ID=scaffold162|size663301:hsp:34239:3.12.0.2;Parent=scaffold162|size663301:hit:16041:3.12.0.2;Target=TRINITY_DN14657_c0_g1_i18 4044 4210 +;Gap=M167
scaffold162|size663301	est2genome	expressed_sequence_match	229293	234102	21197	-	.	ID=scaffold162|size663301:hit:16042:3.12.0.2;Name=TRINITY_DN14657_c0_g1_i8;score=21197
scaffold162|size663301	est2genome	match_part	231695	234102	21197	-	.	ID=scaffold162|size663301:hsp:34240:3.12.0.2;Parent=scaffold162|size663301:hit:16042:3.12.0.2;Target=TRINITY_DN14657_c0_g1_i8 1 2408 +;Gap=M2408
scaffold162|size663301	est2genome	match_part	231588	231607	21197	-	.	ID=scaffold162|size663301:hsp:34241:3.12.0.2;Parent=scaffold162|size663301:hit:16042:3.12.0.2;Target=TRINITY_DN14657_c0_g1_i8 2409 2428 +;Gap=M20
scaffold162|size663301	est2genome	match_part	231369	231532	21197	-	.	ID=scaffold162|size663301:hsp:34242:3.12.0.2;Parent=scaffold162|size663301:hit:16042:3.12.0.2;Target=TRINITY_DN14657_c0_g1_i8 2429 2592 +;Gap=M164
scaffold162|size663301	est2genome	match_part	230840	231307	21197	-	.	ID=scaffold162|size663301:hsp:34243:3.12.0.2;Parent=scaffold162|size663301:hit:16042:3.12.0.2;Target=TRINITY_DN14657_c0_g1_i8 2593 3060 +;Gap=M468
scaffold162|size663301	est2genome	match_part	229904	230758	21197	-	.	ID=scaffold162|size663301:hsp:34244:3.12.0.2;Parent=scaffold162|size663301:hit:16042:3.12.0.2;Target=TRINITY_DN14657_c0_g1_i8 3061 3915 +;Gap=M855
scaffold162|size663301	est2genome	match_part	229611	229788	21197	-	.	ID=scaffold162|size663301:hsp:34245:3.12.0.2;Parent=scaffold162|size663301:hit:16042:3.12.0.2;Target=TRINITY_DN14657_c0_g1_i8 3916 4093 +;Gap=M178
scaffold162|size663301	est2genome	match_part	229293	229459	21197	-	.	ID=scaffold162|size663301:hsp:34246:3.12.0.2;Parent=scaffold162|size663301:hit:16042:3.12.0.2;Target=TRINITY_DN14657_c0_g1_i8 4094 4260 +;Gap=M167
scaffold162|size663301	est2genome	expressed_sequence_match	229293	234102	21851	-	.	ID=scaffold162|size663301:hit:16043:3.12.0.2;Name=TRINITY_DN14657_c0_g1_i19;score=21851
scaffold162|size663301	est2genome	match_part	231695	234102	21851	-	.	ID=scaffold162|size663301:hsp:34247:3.12.0.2;Parent=scaffold162|size663301:hit:16043:3.12.0.2;Target=TRINITY_DN14657_c0_g1_i19 1 2408 +;Gap=M2408
scaffold162|size663301	est2genome	match_part	231588	231607	21851	-	.	ID=scaffold162|size663301:hsp:34248:3.12.0.2;Parent=scaffold162|size663301:hit:16043:3.12.0.2;Target=TRINITY_DN14657_c0_g1_i19 2409 2428 +;Gap=M20
scaffold162|size663301	est2genome	match_part	231369	231507	21851	-	.	ID=scaffold162|size663301:hsp:34249:3.12.0.2;Parent=scaffold162|size663301:hit:16043:3.12.0.2;Target=TRINITY_DN14657_c0_g1_i19 2429 2567 +;Gap=M139
scaffold162|size663301	est2genome	match_part	230840	231307	21851	-	.	ID=scaffold162|size663301:hsp:34250:3.12.0.2;Parent=scaffold162|size663301:hit:16043:3.12.0.2;Target=TRINITY_DN14657_c0_g1_i19 2568 3035 +;Gap=M468
scaffold162|size663301	est2genome	match_part	229904	230758	21851	-	.	ID=scaffold162|size663301:hsp:34251:3.12.0.2;Parent=scaffold162|size663301:hit:16043:3.12.0.2;Target=TRINITY_DN14657_c0_g1_i19 3036 3890 +;Gap=M855
scaffold162|size663301	est2genome	match_part	229293	229788	21851	-	.	ID=scaffold162|size663301:hsp:34252:3.12.0.2;Parent=scaffold162|size663301:hit:16043:3.12.0.2;Target=TRINITY_DN14657_c0_g1_i19 3891 4386 +;Gap=M496
scaffold162|size663301	est2genome	expressed_sequence_match	229293	234102	21628	-	.	ID=scaffold162|size663301:hit:16044:3.12.0.2;Name=TRINITY_DN14657_c0_g1_i9;score=21628
scaffold162|size663301	est2genome	match_part	231695	234102	21628	-	.	ID=scaffold162|size663301:hsp:34253:3.12.0.2;Parent=scaffold162|size663301:hit:16044:3.12.0.2;Target=TRINITY_DN14657_c0_g1_i9 1 2408 +;Gap=M2408
scaffold162|size663301	est2genome	match_part	231588	231607	21628	-	.	ID=scaffold162|size663301:hsp:34254:3.12.0.2;Parent=scaffold162|size663301:hit:16044:3.12.0.2;Target=TRINITY_DN14657_c0_g1_i9 2409 2428 +;Gap=M20
scaffold162|size663301	est2genome	match_part	231369	231532	21628	-	.	ID=scaffold162|size663301:hsp:34255:3.12.0.2;Parent=scaffold162|size663301:hit:16044:3.12.0.2;Target=TRINITY_DN14657_c0_g1_i9 2429 2592 +;Gap=M164
scaffold162|size663301	est2genome	match_part	230840	231307	21628	-	.	ID=scaffold162|size663301:hsp:34256:3.12.0.2;Parent=scaffold162|size663301:hit:16044:3.12.0.2;Target=TRINITY_DN14657_c0_g1_i9 2593 3060 +;Gap=M468
scaffold162|size663301	est2genome	match_part	229904	230758	21628	-	.	ID=scaffold162|size663301:hsp:34257:3.12.0.2;Parent=scaffold162|size663301:hit:16044:3.12.0.2;Target=TRINITY_DN14657_c0_g1_i9 3061 3915 +;Gap=M855
scaffold162|size663301	est2genome	match_part	229611	229788	21628	-	.	ID=scaffold162|size663301:hsp:34258:3.12.0.2;Parent=scaffold162|size663301:hit:16044:3.12.0.2;Target=TRINITY_DN14657_c0_g1_i9 3916 4093 +;Gap=M178
scaffold162|size663301	est2genome	match_part	229293	229546	21628	-	.	ID=scaffold162|size663301:hsp:34259:3.12.0.2;Parent=scaffold162|size663301:hit:16044:3.12.0.2;Target=TRINITY_DN14657_c0_g1_i9 4094 4347 +;Gap=M254
scaffold162|size663301	est2genome	expressed_sequence_match	259928	260133	815	+	.	ID=scaffold162|size663301:hit:16045:3.12.0.2;Name=TRINITY_DN3972_c0_g1_i1;score=815
scaffold162|size663301	est2genome	match_part	259928	260133	815	+	.	ID=scaffold162|size663301:hsp:34260:3.12.0.2;Parent=scaffold162|size663301:hit:16045:3.12.0.2;Target=TRINITY_DN3972_c0_g1_i1 1 204 +;Gap=M206
###
scaffold162|size663301	blastx	protein_match	318754	319065	156	-	.	ID=scaffold162|size663301:hit:16046:3.12.0.3;Name=jgi|Fracy1|194600|e_gw1.22.134.1;score=156
scaffold162|size663301	blastx	match_part	318754	319065	156	-	.	ID=scaffold162|size663301:hsp:34261:3.12.0.3;Parent=scaffold162|size663301:hit:16046:3.12.0.3;Target=jgi|Fracy1|194600|e_gw1.22.134.1 2 105 +;Gap=M312
scaffold162|size663301	blastx	protein_match	318745	318990	142	-	.	ID=scaffold162|size663301:hit:16047:3.12.0.3;Name=jgi|Fracy1|154493|gw1.11.471.1;score=142
scaffold162|size663301	blastx	match_part	318745	318990	122	-	.	ID=scaffold162|size663301:hsp:34262:3.12.0.3;Parent=scaffold162|size663301:hit:16047:3.12.0.3;Target=jgi|Fracy1|154493|gw1.11.471.1 8 109 +;Gap=M246
scaffold162|size663301	blastx	match_part	318748	318984	143	-	.	ID=scaffold162|size663301:hsp:34263:3.12.0.3;Parent=scaffold162|size663301:hit:16047:3.12.0.3;Target=jgi|Fracy1|154493|gw1.11.471.1 22 116 +;Gap=M237
scaffold162|size663301	blastx	match_part	318745	318975	142	-	.	ID=scaffold162|size663301:hsp:34264:3.12.0.3;Parent=scaffold162|size663301:hit:16047:3.12.0.3;Target=jgi|Fracy1|154493|gw1.11.471.1 1 97 +;Gap=M231
scaffold162|size663301	blastx	protein_match	318748	318984	125	-	.	ID=scaffold162|size663301:hit:16048:3.12.0.3;Name=jgi|Fracy1|189086|e_gw1.9.1248.1;score=125
scaffold162|size663301	blastx	match_part	318763	318984	139	-	.	ID=scaffold162|size663301:hsp:34265:3.12.0.3;Parent=scaffold162|size663301:hit:16048:3.12.0.3;Target=jgi|Fracy1|189086|e_gw1.9.1248.1 2 75 +;Gap=M222
scaffold162|size663301	blastx	match_part	318748	318963	125	-	.	ID=scaffold162|size663301:hsp:34266:3.12.0.3;Parent=scaffold162|size663301:hit:16048:3.12.0.3;Target=jgi|Fracy1|189086|e_gw1.9.1248.1 1 72 +;Gap=M216
scaffold162|size663301	blastx	protein_match	318751	319005	124	-	.	ID=scaffold162|size663301:hit:16049:3.12.0.3;Name=jgi|Fracy1|196334|e_gw1.27.88.1;score=124
scaffold162|size663301	blastx	match_part	318751	319005	120	-	.	ID=scaffold162|size663301:hsp:34267:3.12.0.3;Parent=scaffold162|size663301:hit:16049:3.12.0.3;Target=jgi|Fracy1|196334|e_gw1.27.88.1 71 159 +;Gap=M255
scaffold162|size663301	blastx	match_part	318751	318990	124	-	.	ID=scaffold162|size663301:hsp:34268:3.12.0.3;Parent=scaffold162|size663301:hit:16049:3.12.0.3;Target=jgi|Fracy1|196334|e_gw1.27.88.1 60 139 +;Gap=M240
scaffold162|size663301	blastx	match_part	318751	318987	124	-	.	ID=scaffold162|size663301:hsp:34269:3.12.0.3;Parent=scaffold162|size663301:hit:16049:3.12.0.3;Target=jgi|Fracy1|196334|e_gw1.27.88.1 85 167 +;Gap=M237
scaffold162|size663301	blastx	protein_match	318745	318972	117	-	.	ID=scaffold162|size663301:hit:16050:3.12.0.3;Name=jgi|Fracy1|145435|gw1.31.128.1;score=117
scaffold162|size663301	blastx	match_part	318778	318972	123	-	.	ID=scaffold162|size663301:hsp:34270:3.12.0.3;Parent=scaffold162|size663301:hit:16050:3.12.0.3;Target=jgi|Fracy1|145435|gw1.31.128.1 1 65 +;Gap=M195
scaffold162|size663301	blastx	match_part	318745	318936	117	-	.	ID=scaffold162|size663301:hsp:34271:3.12.0.3;Parent=scaffold162|size663301:hit:16050:3.12.0.3;Target=jgi|Fracy1|145435|gw1.31.128.1 1 64 +;Gap=M192
scaffold162|size663301	blastx	protein_match	318748	318993	125	-	.	ID=scaffold162|size663301:hit:16051:3.12.0.3;Name=jgi|Phatr2|8537|gw1.5.404.1;score=125
scaffold162|size663301	blastx	match_part	318811	318993	130	-	.	ID=scaffold162|size663301:hsp:34272:3.12.0.3;Parent=scaffold162|size663301:hit:16051:3.12.0.3;Target=jgi|Phatr2|8537|gw1.5.404.1 5 65 +;Gap=M183
scaffold162|size663301	blastx	match_part	318802	318987	125	-	.	ID=scaffold162|size663301:hsp:34273:3.12.0.3;Parent=scaffold162|size663301:hit:16051:3.12.0.3;Target=jgi|Phatr2|8537|gw1.5.404.1 3 64 +;Gap=M186
scaffold162|size663301	blastx	match_part	318799	318975	135	-	.	ID=scaffold162|size663301:hsp:34274:3.12.0.3;Parent=scaffold162|size663301:hit:16051:3.12.0.3;Target=jgi|Phatr2|8537|gw1.5.404.1 3 61 +;Gap=M177
scaffold162|size663301	blastx	match_part	318775	318963	140	-	.	ID=scaffold162|size663301:hsp:34275:3.12.0.3;Parent=scaffold162|size663301:hit:16051:3.12.0.3;Target=jgi|Phatr2|8537|gw1.5.404.1 3 65 +;Gap=M189
scaffold162|size663301	blastx	match_part	318763	318957	135	-	.	ID=scaffold162|size663301:hsp:34276:3.12.0.3;Parent=scaffold162|size663301:hit:16051:3.12.0.3;Target=jgi|Phatr2|8537|gw1.5.404.1 1 65 +;Gap=M195
scaffold162|size663301	blastx	match_part	318754	318939	131	-	.	ID=scaffold162|size663301:hsp:34277:3.12.0.3;Parent=scaffold162|size663301:hit:16051:3.12.0.3;Target=jgi|Phatr2|8537|gw1.5.404.1 3 64 +;Gap=M186
scaffold162|size663301	blastx	match_part	318748	318927	125	-	.	ID=scaffold162|size663301:hsp:34278:3.12.0.3;Parent=scaffold162|size663301:hit:16051:3.12.0.3;Target=jgi|Phatr2|8537|gw1.5.404.1 3 62 +;Gap=M180
scaffold162|size663301	blastx	protein_match	318748	318993	121	-	.	ID=scaffold162|size663301:hit:16052:3.12.0.3;Name=jgi|Fracy1|189364|e_gw1.9.945.1;score=121
scaffold162|size663301	blastx	match_part	318748	318993	121	-	.	ID=scaffold162|size663301:hsp:34279:3.12.0.3;Parent=scaffold162|size663301:hit:16052:3.12.0.3;Target=jgi|Fracy1|189364|e_gw1.9.945.1 8 85 +;Gap=M246
scaffold162|size663301	blastx	match_part	318766	318993	125	-	.	ID=scaffold162|size663301:hsp:34280:3.12.0.3;Parent=scaffold162|size663301:hit:16052:3.12.0.3;Target=jgi|Fracy1|189364|e_gw1.9.945.1 16 91 +;Gap=M228
scaffold162|size663301	blastx	match_part	318751	318987	140	-	.	ID=scaffold162|size663301:hsp:34281:3.12.0.3;Parent=scaffold162|size663301:hit:16052:3.12.0.3;Target=jgi|Fracy1|189364|e_gw1.9.945.1 2 80 +;Gap=M237
scaffold162|size663301	blastx	protein_match	318745	318996	125	-	.	ID=scaffold162|size663301:hit:16053:3.12.0.3;Name=jgi|Fracy1|157186|gw1.12.309.1;score=125
scaffold162|size663301	blastx	match_part	318766	318996	131	-	.	ID=scaffold162|size663301:hsp:34282:3.12.0.3;Parent=scaffold162|size663301:hit:16053:3.12.0.3;Target=jgi|Fracy1|157186|gw1.12.309.1 1 77 +;Gap=M231
scaffold162|size663301	blastx	match_part	318754	318975	120	-	.	ID=scaffold162|size663301:hsp:34283:3.12.0.3;Parent=scaffold162|size663301:hit:16053:3.12.0.3;Target=jgi|Fracy1|157186|gw1.12.309.1 4 77 +;Gap=M222
scaffold162|size663301	blastx	match_part	318745	318969	125	-	.	ID=scaffold162|size663301:hsp:34284:3.12.0.3;Parent=scaffold162|size663301:hit:16053:3.12.0.3;Target=jgi|Fracy1|157186|gw1.12.309.1 2 76 +;Gap=M225
scaffold162|size663301	blastx	protein_match	318751	318993	130	-	.	ID=scaffold162|size663301:hit:16054:3.12.0.3;Name=jgi|Fracy1|144430|gw1.8.207.1;score=130
scaffold162|size663301	blastx	match_part	318751	318993	130	-	.	ID=scaffold162|size663301:hsp:34285:3.12.0.3;Parent=scaffold162|size663301:hit:16054:3.12.0.3;Target=jgi|Fracy1|144430|gw1.8.207.1 7 89 +;Gap=M243
scaffold162|size663301	blastx	protein_match	318751	319005	124	-	.	ID=scaffold162|size663301:hit:16055:3.12.0.3;Name=jgi|Fracy1|196334|e_gw1.27.88.1;score=124
scaffold162|size663301	blastx	match_part	318751	319005	120	-	.	ID=scaffold162|size663301:hsp:34286:3.12.0.3;Parent=scaffold162|size663301:hit:16055:3.12.0.3;Target=jgi|Fracy1|196334|e_gw1.27.88.1 71 159 +;Gap=M255
scaffold162|size663301	blastx	match_part	318751	318990	124	-	.	ID=scaffold162|size663301:hsp:34287:3.12.0.3;Parent=scaffold162|size663301:hit:16055:3.12.0.3;Target=jgi|Fracy1|196334|e_gw1.27.88.1 60 139 +;Gap=M240
scaffold162|size663301	blastx	match_part	318751	318987	124	-	.	ID=scaffold162|size663301:hsp:34288:3.12.0.3;Parent=scaffold162|size663301:hit:16055:3.12.0.3;Target=jgi|Fracy1|196334|e_gw1.27.88.1 85 167 +;Gap=M237
scaffold162|size663301	blastx	protein_match	318751	318972	117	-	.	ID=scaffold162|size663301:hit:16056:3.12.0.3;Name=jgi|Fracy1|145550|gw1.1.817.1;score=117
scaffold162|size663301	blastx	match_part	318790	318972	120	-	.	ID=scaffold162|size663301:hsp:34289:3.12.0.3;Parent=scaffold162|size663301:hit:16056:3.12.0.3;Target=jgi|Fracy1|145550|gw1.1.817.1 1 61 +;Gap=M183
scaffold162|size663301	blastx	match_part	318766	318948	120	-	.	ID=scaffold162|size663301:hsp:34290:3.12.0.3;Parent=scaffold162|size663301:hit:16056:3.12.0.3;Target=jgi|Fracy1|145550|gw1.1.817.1 1 61 +;Gap=M183
scaffold162|size663301	blastx	match_part	318754	318936	121	-	.	ID=scaffold162|size663301:hsp:34291:3.12.0.3;Parent=scaffold162|size663301:hit:16056:3.12.0.3;Target=jgi|Fracy1|145550|gw1.1.817.1 1 61 +;Gap=M183
scaffold162|size663301	blastx	match_part	318751	318924	117	-	.	ID=scaffold162|size663301:hsp:34292:3.12.0.3;Parent=scaffold162|size663301:hit:16056:3.12.0.3;Target=jgi|Fracy1|145550|gw1.1.817.1 1 58 +;Gap=M174
scaffold162|size663301	blastx	protein_match	318748	318984	125	-	.	ID=scaffold162|size663301:hit:16057:3.12.0.3;Name=jgi|Fracy1|189086|e_gw1.9.1248.1;score=125
scaffold162|size663301	blastx	match_part	318763	318984	139	-	.	ID=scaffold162|size663301:hsp:34293:3.12.0.3;Parent=scaffold162|size663301:hit:16057:3.12.0.3;Target=jgi|Fracy1|189086|e_gw1.9.1248.1 2 75 +;Gap=M222
scaffold162|size663301	blastx	match_part	318748	318963	125	-	.	ID=scaffold162|size663301:hsp:34294:3.12.0.3;Parent=scaffold162|size663301:hit:16057:3.12.0.3;Target=jgi|Fracy1|189086|e_gw1.9.1248.1 1 72 +;Gap=M216
scaffold162|size663301	blastx	protein_match	318751	318972	117	-	.	ID=scaffold162|size663301:hit:16058:3.12.0.3;Name=jgi|Fracy1|145550|gw1.1.817.1;score=117
scaffold162|size663301	blastx	match_part	318790	318972	120	-	.	ID=scaffold162|size663301:hsp:34295:3.12.0.3;Parent=scaffold162|size663301:hit:16058:3.12.0.3;Target=jgi|Fracy1|145550|gw1.1.817.1 1 61 +;Gap=M183
scaffold162|size663301	blastx	match_part	318766	318948	120	-	.	ID=scaffold162|size663301:hsp:34296:3.12.0.3;Parent=scaffold162|size663301:hit:16058:3.12.0.3;Target=jgi|Fracy1|145550|gw1.1.817.1 1 61 +;Gap=M183
scaffold162|size663301	blastx	match_part	318754	318936	121	-	.	ID=scaffold162|size663301:hsp:34297:3.12.0.3;Parent=scaffold162|size663301:hit:16058:3.12.0.3;Target=jgi|Fracy1|145550|gw1.1.817.1 1 61 +;Gap=M183
scaffold162|size663301	blastx	match_part	318751	318924	117	-	.	ID=scaffold162|size663301:hsp:34298:3.12.0.3;Parent=scaffold162|size663301:hit:16058:3.12.0.3;Target=jgi|Fracy1|145550|gw1.1.817.1 1 58 +;Gap=M174
scaffold162|size663301	blastx	protein_match	318751	318972	117	-	.	ID=scaffold162|size663301:hit:16059:3.12.0.3;Name=jgi|Fracy1|165317|gw1.20.170.1;score=117
scaffold162|size663301	blastx	match_part	318790	318972	119	-	.	ID=scaffold162|size663301:hsp:34299:3.12.0.3;Parent=scaffold162|size663301:hit:16059:3.12.0.3;Target=jgi|Fracy1|165317|gw1.20.170.1 1 61 +;Gap=M183
scaffold162|size663301	blastx	match_part	318766	318948	120	-	.	ID=scaffold162|size663301:hsp:34300:3.12.0.3;Parent=scaffold162|size663301:hit:16059:3.12.0.3;Target=jgi|Fracy1|165317|gw1.20.170.1 1 61 +;Gap=M183
scaffold162|size663301	blastx	match_part	318754	318936	120	-	.	ID=scaffold162|size663301:hsp:34301:3.12.0.3;Parent=scaffold162|size663301:hit:16059:3.12.0.3;Target=jgi|Fracy1|165317|gw1.20.170.1 1 61 +;Gap=M183
scaffold162|size663301	blastx	match_part	318751	318924	117	-	.	ID=scaffold162|size663301:hsp:34302:3.12.0.3;Parent=scaffold162|size663301:hit:16059:3.12.0.3;Target=jgi|Fracy1|165317|gw1.20.170.1 1 58 +;Gap=M174
scaffold162|size663301	blastx	protein_match	318745	318990	142	-	.	ID=scaffold162|size663301:hit:16060:3.12.0.3;Name=jgi|Fracy1|154493|gw1.11.471.1;score=142
scaffold162|size663301	blastx	match_part	318745	318990	122	-	.	ID=scaffold162|size663301:hsp:34303:3.12.0.3;Parent=scaffold162|size663301:hit:16060:3.12.0.3;Target=jgi|Fracy1|154493|gw1.11.471.1 8 109 +;Gap=M246
scaffold162|size663301	blastx	match_part	318748	318984	143	-	.	ID=scaffold162|size663301:hsp:34304:3.12.0.3;Parent=scaffold162|size663301:hit:16060:3.12.0.3;Target=jgi|Fracy1|154493|gw1.11.471.1 22 116 +;Gap=M237
scaffold162|size663301	blastx	match_part	318745	318975	142	-	.	ID=scaffold162|size663301:hsp:34305:3.12.0.3;Parent=scaffold162|size663301:hit:16060:3.12.0.3;Target=jgi|Fracy1|154493|gw1.11.471.1 1 97 +;Gap=M231
scaffold162|size663301	blastx	protein_match	318751	318993	131	-	.	ID=scaffold162|size663301:hit:16061:3.12.0.3;Name=jgi|Fracy1|144445|gw1.44.80.1;score=131
scaffold162|size663301	blastx	match_part	318751	318993	131	-	.	ID=scaffold162|size663301:hsp:34306:3.12.0.3;Parent=scaffold162|size663301:hit:16061:3.12.0.3;Target=jgi|Fracy1|144445|gw1.44.80.1 6 88 +;Gap=M243
scaffold162|size663301	blastx	protein_match	318751	318993	130	-	.	ID=scaffold162|size663301:hit:16062:3.12.0.3;Name=jgi|Fracy1|144430|gw1.8.207.1;score=130
scaffold162|size663301	blastx	match_part	318751	318993	130	-	.	ID=scaffold162|size663301:hsp:34307:3.12.0.3;Parent=scaffold162|size663301:hit:16062:3.12.0.3;Target=jgi|Fracy1|144430|gw1.8.207.1 7 89 +;Gap=M243
scaffold162|size663301	blastx	protein_match	318751	318993	130	-	.	ID=scaffold162|size663301:hit:16063:3.12.0.3;Name=jgi|Fracy1|144430|gw1.8.207.1;score=130
scaffold162|size663301	blastx	match_part	318751	318993	130	-	.	ID=scaffold162|size663301:hsp:34308:3.12.0.3;Parent=scaffold162|size663301:hit:16063:3.12.0.3;Target=jgi|Fracy1|144430|gw1.8.207.1 7 89 +;Gap=M243
scaffold162|size663301	blastx	protein_match	318751	318993	115	-	.	ID=scaffold162|size663301:hit:16064:3.12.0.3;Name=jgi|Fracy1|165320|gw1.3.1160.1;score=115
scaffold162|size663301	blastx	match_part	318811	318993	126	-	.	ID=scaffold162|size663301:hsp:34309:3.12.0.3;Parent=scaffold162|size663301:hit:16064:3.12.0.3;Target=jgi|Fracy1|165320|gw1.3.1160.1 5 65 +;Gap=M183
scaffold162|size663301	blastx	match_part	318802	318984	127	-	.	ID=scaffold162|size663301:hsp:34310:3.12.0.3;Parent=scaffold162|size663301:hit:16064:3.12.0.3;Target=jgi|Fracy1|165320|gw1.3.1160.1 4 64 +;Gap=M183
scaffold162|size663301	blastx	match_part	318751	318924	115	-	.	ID=scaffold162|size663301:hsp:34311:3.12.0.3;Parent=scaffold162|size663301:hit:16064:3.12.0.3;Target=jgi|Fracy1|165320|gw1.3.1160.1 4 61 +;Gap=M174
scaffold162|size663301	blastx	protein_match	318751	319005	124	-	.	ID=scaffold162|size663301:hit:16065:3.12.0.3;Name=jgi|Fracy1|196334|e_gw1.27.88.1;score=124
scaffold162|size663301	blastx	match_part	318751	319005	120	-	.	ID=scaffold162|size663301:hsp:34312:3.12.0.3;Parent=scaffold162|size663301:hit:16065:3.12.0.3;Target=jgi|Fracy1|196334|e_gw1.27.88.1 71 159 +;Gap=M255
scaffold162|size663301	blastx	match_part	318751	318990	124	-	.	ID=scaffold162|size663301:hsp:34313:3.12.0.3;Parent=scaffold162|size663301:hit:16065:3.12.0.3;Target=jgi|Fracy1|196334|e_gw1.27.88.1 60 139 +;Gap=M240
scaffold162|size663301	blastx	match_part	318751	318987	124	-	.	ID=scaffold162|size663301:hsp:34314:3.12.0.3;Parent=scaffold162|size663301:hit:16065:3.12.0.3;Target=jgi|Fracy1|196334|e_gw1.27.88.1 85 167 +;Gap=M237
scaffold162|size663301	blastx	protein_match	318745	319194	118	-	.	ID=scaffold162|size663301:hit:16066:3.12.0.3;Name=jgi|Fracy1|191586|e_gw1.13.309.1;score=118
scaffold162|size663301	blastx	match_part	318751	319194	145	-	.	ID=scaffold162|size663301:hsp:34315:3.12.0.3;Parent=scaffold162|size663301:hit:16066:3.12.0.3;Target=jgi|Fracy1|191586|e_gw1.13.309.1 24 181 +;Gap=M444
scaffold162|size663301	blastx	match_part	318760	318993	126	-	.	ID=scaffold162|size663301:hsp:34316:3.12.0.3;Parent=scaffold162|size663301:hit:16066:3.12.0.3;Target=jgi|Fracy1|191586|e_gw1.13.309.1 129 207 +;Gap=M234
scaffold162|size663301	blastx	match_part	318763	318993	128	-	.	ID=scaffold162|size663301:hsp:34317:3.12.0.3;Parent=scaffold162|size663301:hit:16066:3.12.0.3;Target=jgi|Fracy1|191586|e_gw1.13.309.1 117 193 +;Gap=M231
scaffold162|size663301	blastx	match_part	318745	318924	118	-	.	ID=scaffold162|size663301:hsp:34318:3.12.0.3;Parent=scaffold162|size663301:hit:16066:3.12.0.3;Target=jgi|Fracy1|191586|e_gw1.13.309.1 104 163 +;Gap=M180
scaffold162|size663301	blastx	protein_match	318745	318990	142	-	.	ID=scaffold162|size663301:hit:16067:3.12.0.3;Name=jgi|Fracy1|154493|gw1.11.471.1;score=142
scaffold162|size663301	blastx	match_part	318745	318990	122	-	.	ID=scaffold162|size663301:hsp:34319:3.12.0.3;Parent=scaffold162|size663301:hit:16067:3.12.0.3;Target=jgi|Fracy1|154493|gw1.11.471.1 8 109 +;Gap=M246
scaffold162|size663301	blastx	match_part	318748	318984	143	-	.	ID=scaffold162|size663301:hsp:34320:3.12.0.3;Parent=scaffold162|size663301:hit:16067:3.12.0.3;Target=jgi|Fracy1|154493|gw1.11.471.1 22 116 +;Gap=M237
scaffold162|size663301	blastx	match_part	318745	318975	142	-	.	ID=scaffold162|size663301:hsp:34321:3.12.0.3;Parent=scaffold162|size663301:hit:16067:3.12.0.3;Target=jgi|Fracy1|154493|gw1.11.471.1 1 97 +;Gap=M231
scaffold162|size663301	blastx	protein_match	318748	318993	121	-	.	ID=scaffold162|size663301:hit:16068:3.12.0.3;Name=jgi|Fracy1|189364|e_gw1.9.945.1;score=121
scaffold162|size663301	blastx	match_part	318748	318993	121	-	.	ID=scaffold162|size663301:hsp:34322:3.12.0.3;Parent=scaffold162|size663301:hit:16068:3.12.0.3;Target=jgi|Fracy1|189364|e_gw1.9.945.1 8 85 +;Gap=M246
scaffold162|size663301	blastx	match_part	318766	318993	125	-	.	ID=scaffold162|size663301:hsp:34323:3.12.0.3;Parent=scaffold162|size663301:hit:16068:3.12.0.3;Target=jgi|Fracy1|189364|e_gw1.9.945.1 16 91 +;Gap=M228
scaffold162|size663301	blastx	match_part	318751	318987	140	-	.	ID=scaffold162|size663301:hsp:34324:3.12.0.3;Parent=scaffold162|size663301:hit:16068:3.12.0.3;Target=jgi|Fracy1|189364|e_gw1.9.945.1 2 80 +;Gap=M237
scaffold162|size663301	blastx	protein_match	318745	318996	125	-	.	ID=scaffold162|size663301:hit:16069:3.12.0.3;Name=jgi|Fracy1|157186|gw1.12.309.1;score=125
scaffold162|size663301	blastx	match_part	318766	318996	131	-	.	ID=scaffold162|size663301:hsp:34325:3.12.0.3;Parent=scaffold162|size663301:hit:16069:3.12.0.3;Target=jgi|Fracy1|157186|gw1.12.309.1 1 77 +;Gap=M231
scaffold162|size663301	blastx	match_part	318754	318975	120	-	.	ID=scaffold162|size663301:hsp:34326:3.12.0.3;Parent=scaffold162|size663301:hit:16069:3.12.0.3;Target=jgi|Fracy1|157186|gw1.12.309.1 4 77 +;Gap=M222
scaffold162|size663301	blastx	match_part	318745	318969	125	-	.	ID=scaffold162|size663301:hsp:34327:3.12.0.3;Parent=scaffold162|size663301:hit:16069:3.12.0.3;Target=jgi|Fracy1|157186|gw1.12.309.1 2 76 +;Gap=M225
scaffold162|size663301	blastx	protein_match	318745	318996	125	-	.	ID=scaffold162|size663301:hit:16070:3.12.0.3;Name=jgi|Fracy1|157186|gw1.12.309.1;score=125
scaffold162|size663301	blastx	match_part	318766	318996	131	-	.	ID=scaffold162|size663301:hsp:34328:3.12.0.3;Parent=scaffold162|size663301:hit:16070:3.12.0.3;Target=jgi|Fracy1|157186|gw1.12.309.1 1 77 +;Gap=M231
scaffold162|size663301	blastx	match_part	318754	318975	120	-	.	ID=scaffold162|size663301:hsp:34329:3.12.0.3;Parent=scaffold162|size663301:hit:16070:3.12.0.3;Target=jgi|Fracy1|157186|gw1.12.309.1 4 77 +;Gap=M222
scaffold162|size663301	blastx	match_part	318745	318969	125	-	.	ID=scaffold162|size663301:hsp:34330:3.12.0.3;Parent=scaffold162|size663301:hit:16070:3.12.0.3;Target=jgi|Fracy1|157186|gw1.12.309.1 2 76 +;Gap=M225
scaffold162|size663301	blastx	protein_match	318754	319065	156	-	.	ID=scaffold162|size663301:hit:16071:3.12.0.3;Name=jgi|Fracy1|194600|e_gw1.22.134.1;score=156
scaffold162|size663301	blastx	match_part	318754	319065	156	-	.	ID=scaffold162|size663301:hsp:34331:3.12.0.3;Parent=scaffold162|size663301:hit:16071:3.12.0.3;Target=jgi|Fracy1|194600|e_gw1.22.134.1 2 105 +;Gap=M312
scaffold162|size663301	blastx	protein_match	318745	319047	131	-	.	ID=scaffold162|size663301:hit:16072:3.12.0.3;Name=jgi|Phatr2|51761|phatr1_ua_kg.chr_5000045;score=131
scaffold162|size663301	blastx	match_part	318745	319047	123	-	.	ID=scaffold162|size663301:hsp:34332:3.12.0.3;Parent=scaffold162|size663301:hit:16072:3.12.0.3;Target=jgi|Phatr2|51761|phatr1_ua_kg.chr_5000045 1 101 +;Gap=M303
scaffold162|size663301	blastx	match_part	318751	319026	145	-	.	ID=scaffold162|size663301:hsp:34333:3.12.0.3;Parent=scaffold162|size663301:hit:16072:3.12.0.3;Target=jgi|Phatr2|51761|phatr1_ua_kg.chr_5000045 28 119 +;Gap=M276
scaffold162|size663301	blastx	match_part	318751	319005	151	-	.	ID=scaffold162|size663301:hsp:34334:3.12.0.3;Parent=scaffold162|size663301:hit:16072:3.12.0.3;Target=jgi|Phatr2|51761|phatr1_ua_kg.chr_5000045 27 111 +;Gap=M255
scaffold162|size663301	blastx	match_part	318748	318993	136	-	.	ID=scaffold162|size663301:hsp:34335:3.12.0.3;Parent=scaffold162|size663301:hit:16072:3.12.0.3;Target=jgi|Phatr2|51761|phatr1_ua_kg.chr_5000045 55 136 +;Gap=M246
scaffold162|size663301	blastx	match_part	318748	318993	129	-	.	ID=scaffold162|size663301:hsp:34336:3.12.0.3;Parent=scaffold162|size663301:hit:16072:3.12.0.3;Target=jgi|Phatr2|51761|phatr1_ua_kg.chr_5000045 47 128 +;Gap=M246
scaffold162|size663301	blastx	match_part	318751	318993	132	-	.	ID=scaffold162|size663301:hsp:34337:3.12.0.3;Parent=scaffold162|size663301:hit:16072:3.12.0.3;Target=jgi|Phatr2|51761|phatr1_ua_kg.chr_5000045 23 103 +;Gap=M243
scaffold162|size663301	blastx	match_part	318745	318924	131	-	.	ID=scaffold162|size663301:hsp:34338:3.12.0.3;Parent=scaffold162|size663301:hit:16072:3.12.0.3;Target=jgi|Phatr2|51761|phatr1_ua_kg.chr_5000045 22 81 +;Gap=M180
scaffold162|size663301	blastx	protein_match	318745	319194	118	-	.	ID=scaffold162|size663301:hit:16073:3.12.0.3;Name=jgi|Fracy1|191586|e_gw1.13.309.1;score=118
scaffold162|size663301	blastx	match_part	318751	319194	145	-	.	ID=scaffold162|size663301:hsp:34339:3.12.0.3;Parent=scaffold162|size663301:hit:16073:3.12.0.3;Target=jgi|Fracy1|191586|e_gw1.13.309.1 24 181 +;Gap=M444
scaffold162|size663301	blastx	match_part	318760	318993	126	-	.	ID=scaffold162|size663301:hsp:34340:3.12.0.3;Parent=scaffold162|size663301:hit:16073:3.12.0.3;Target=jgi|Fracy1|191586|e_gw1.13.309.1 129 207 +;Gap=M234
scaffold162|size663301	blastx	match_part	318763	318993	128	-	.	ID=scaffold162|size663301:hsp:34341:3.12.0.3;Parent=scaffold162|size663301:hit:16073:3.12.0.3;Target=jgi|Fracy1|191586|e_gw1.13.309.1 117 193 +;Gap=M231
scaffold162|size663301	blastx	match_part	318745	318924	118	-	.	ID=scaffold162|size663301:hsp:34342:3.12.0.3;Parent=scaffold162|size663301:hit:16073:3.12.0.3;Target=jgi|Fracy1|191586|e_gw1.13.309.1 104 163 +;Gap=M180
scaffold162|size663301	blastx	protein_match	318748	318993	134	-	.	ID=scaffold162|size663301:hit:16074:3.12.0.3;Name=jgi|Fracy1|160297|gw1.63.128.1;score=134
scaffold162|size663301	blastx	match_part	318748	318993	134	-	.	ID=scaffold162|size663301:hsp:34343:3.12.0.3;Parent=scaffold162|size663301:hit:16074:3.12.0.3;Target=jgi|Fracy1|160297|gw1.63.128.1 48 128 +;Gap=M246
scaffold162|size663301	blastx	match_part	318766	318981	118	-	.	ID=scaffold162|size663301:hsp:34344:3.12.0.3;Parent=scaffold162|size663301:hit:16074:3.12.0.3;Target=jgi|Fracy1|160297|gw1.63.128.1 63 134 +;Gap=M216
scaffold162|size663301	blastx	protein_match	318751	318993	115	-	.	ID=scaffold162|size663301:hit:16075:3.12.0.3;Name=jgi|Fracy1|165320|gw1.3.1160.1;score=115
scaffold162|size663301	blastx	match_part	318811	318993	126	-	.	ID=scaffold162|size663301:hsp:34345:3.12.0.3;Parent=scaffold162|size663301:hit:16075:3.12.0.3;Target=jgi|Fracy1|165320|gw1.3.1160.1 5 65 +;Gap=M183
scaffold162|size663301	blastx	match_part	318802	318984	127	-	.	ID=scaffold162|size663301:hsp:34346:3.12.0.3;Parent=scaffold162|size663301:hit:16075:3.12.0.3;Target=jgi|Fracy1|165320|gw1.3.1160.1 4 64 +;Gap=M183
scaffold162|size663301	blastx	match_part	318751	318924	115	-	.	ID=scaffold162|size663301:hsp:34347:3.12.0.3;Parent=scaffold162|size663301:hit:16075:3.12.0.3;Target=jgi|Fracy1|165320|gw1.3.1160.1 4 61 +;Gap=M174
scaffold162|size663301	blastx	protein_match	318745	318972	117	-	.	ID=scaffold162|size663301:hit:16076:3.12.0.3;Name=jgi|Fracy1|145435|gw1.31.128.1;score=117
scaffold162|size663301	blastx	match_part	318778	318972	123	-	.	ID=scaffold162|size663301:hsp:34348:3.12.0.3;Parent=scaffold162|size663301:hit:16076:3.12.0.3;Target=jgi|Fracy1|145435|gw1.31.128.1 1 65 +;Gap=M195
scaffold162|size663301	blastx	match_part	318745	318936	117	-	.	ID=scaffold162|size663301:hsp:34349:3.12.0.3;Parent=scaffold162|size663301:hit:16076:3.12.0.3;Target=jgi|Fracy1|145435|gw1.31.128.1 1 64 +;Gap=M192
scaffold162|size663301	blastx	protein_match	318751	318972	117	-	.	ID=scaffold162|size663301:hit:16077:3.12.0.3;Name=jgi|Fracy1|165317|gw1.20.170.1;score=117
scaffold162|size663301	blastx	match_part	318790	318972	119	-	.	ID=scaffold162|size663301:hsp:34350:3.12.0.3;Parent=scaffold162|size663301:hit:16077:3.12.0.3;Target=jgi|Fracy1|165317|gw1.20.170.1 1 61 +;Gap=M183
scaffold162|size663301	blastx	match_part	318766	318948	120	-	.	ID=scaffold162|size663301:hsp:34351:3.12.0.3;Parent=scaffold162|size663301:hit:16077:3.12.0.3;Target=jgi|Fracy1|165317|gw1.20.170.1 1 61 +;Gap=M183
scaffold162|size663301	blastx	match_part	318754	318936	120	-	.	ID=scaffold162|size663301:hsp:34352:3.12.0.3;Parent=scaffold162|size663301:hit:16077:3.12.0.3;Target=jgi|Fracy1|165317|gw1.20.170.1 1 61 +;Gap=M183
scaffold162|size663301	blastx	match_part	318751	318924	117	-	.	ID=scaffold162|size663301:hsp:34353:3.12.0.3;Parent=scaffold162|size663301:hit:16077:3.12.0.3;Target=jgi|Fracy1|165317|gw1.20.170.1 1 58 +;Gap=M174
scaffold162|size663301	blastx	protein_match	318808	318975	117	-	.	ID=scaffold162|size663301:hit:16078:3.12.0.3;Name=jgi|Thaoce1|81680|rna14151;score=117
scaffold162|size663301	blastx	match_part	318808	318975	117	-	.	ID=scaffold162|size663301:hsp:34354:3.12.0.3;Parent=scaffold162|size663301:hit:16078:3.12.0.3;Target=jgi|Thaoce1|81680|rna14151 2 57 +;Gap=M168
scaffold162|size663301	blastx	protein_match	318748	318993	121	-	.	ID=scaffold162|size663301:hit:16079:3.12.0.3;Name=jgi|Fracy1|189364|e_gw1.9.945.1;score=121
scaffold162|size663301	blastx	match_part	318748	318993	121	-	.	ID=scaffold162|size663301:hsp:34355:3.12.0.3;Parent=scaffold162|size663301:hit:16079:3.12.0.3;Target=jgi|Fracy1|189364|e_gw1.9.945.1 8 85 +;Gap=M246
scaffold162|size663301	blastx	match_part	318766	318993	125	-	.	ID=scaffold162|size663301:hsp:34356:3.12.0.3;Parent=scaffold162|size663301:hit:16079:3.12.0.3;Target=jgi|Fracy1|189364|e_gw1.9.945.1 16 91 +;Gap=M228
scaffold162|size663301	blastx	match_part	318751	318987	140	-	.	ID=scaffold162|size663301:hsp:34357:3.12.0.3;Parent=scaffold162|size663301:hit:16079:3.12.0.3;Target=jgi|Fracy1|189364|e_gw1.9.945.1 2 80 +;Gap=M237
scaffold162|size663301	blastx	protein_match	318751	318972	117	-	.	ID=scaffold162|size663301:hit:16080:3.12.0.3;Name=jgi|Fracy1|145550|gw1.1.817.1;score=117
scaffold162|size663301	blastx	match_part	318790	318972	120	-	.	ID=scaffold162|size663301:hsp:34358:3.12.0.3;Parent=scaffold162|size663301:hit:16080:3.12.0.3;Target=jgi|Fracy1|145550|gw1.1.817.1 1 61 +;Gap=M183
scaffold162|size663301	blastx	match_part	318766	318948	120	-	.	ID=scaffold162|size663301:hsp:34359:3.12.0.3;Parent=scaffold162|size663301:hit:16080:3.12.0.3;Target=jgi|Fracy1|145550|gw1.1.817.1 1 61 +;Gap=M183
scaffold162|size663301	blastx	match_part	318754	318936	121	-	.	ID=scaffold162|size663301:hsp:34360:3.12.0.3;Parent=scaffold162|size663301:hit:16080:3.12.0.3;Target=jgi|Fracy1|145550|gw1.1.817.1 1 61 +;Gap=M183
scaffold162|size663301	blastx	match_part	318751	318924	117	-	.	ID=scaffold162|size663301:hsp:34361:3.12.0.3;Parent=scaffold162|size663301:hit:16080:3.12.0.3;Target=jgi|Fracy1|145550|gw1.1.817.1 1 58 +;Gap=M174
scaffold162|size663301	blastx	protein_match	318754	319065	156	-	.	ID=scaffold162|size663301:hit:16081:3.12.0.3;Name=jgi|Fracy1|194600|e_gw1.22.134.1;score=156
scaffold162|size663301	blastx	match_part	318754	319065	156	-	.	ID=scaffold162|size663301:hsp:34362:3.12.0.3;Parent=scaffold162|size663301:hit:16081:3.12.0.3;Target=jgi|Fracy1|194600|e_gw1.22.134.1 2 105 +;Gap=M312
scaffold162|size663301	blastx	protein_match	318745	319005	154	-	.	ID=scaffold162|size663301:hit:16082:3.12.0.3;Name=jgi|Thaoce1|79042|rna28113;score=154
scaffold162|size663301	blastx	match_part	318745	319005	154	-	.	ID=scaffold162|size663301:hsp:34363:3.12.0.3;Parent=scaffold162|size663301:hit:16082:3.12.0.3;Target=jgi|Thaoce1|79042|rna28113 201 287 +;Gap=M261
scaffold162|size663301	blastx	match_part	318745	319005	134	-	.	ID=scaffold162|size663301:hsp:34364:3.12.0.3;Parent=scaffold162|size663301:hit:16082:3.12.0.3;Target=jgi|Thaoce1|79042|rna28113 80 166 +;Gap=M261
scaffold162|size663301	blastx	match_part	318745	319005	130	-	.	ID=scaffold162|size663301:hsp:34365:3.12.0.3;Parent=scaffold162|size663301:hit:16082:3.12.0.3;Target=jgi|Thaoce1|79042|rna28113 52 138 +;Gap=M261
scaffold162|size663301	blastx	match_part	318745	319005	129	-	.	ID=scaffold162|size663301:hsp:34366:3.12.0.3;Parent=scaffold162|size663301:hit:16082:3.12.0.3;Target=jgi|Thaoce1|79042|rna28113 60 146 +;Gap=M261
scaffold162|size663301	blastx	match_part	318751	319005	152	-	.	ID=scaffold162|size663301:hsp:34367:3.12.0.3;Parent=scaffold162|size663301:hit:16082:3.12.0.3;Target=jgi|Thaoce1|79042|rna28113 205 289 +;Gap=M255
scaffold162|size663301	blastx	match_part	318751	319005	137	-	.	ID=scaffold162|size663301:hsp:34368:3.12.0.3;Parent=scaffold162|size663301:hit:16082:3.12.0.3;Target=jgi|Thaoce1|79042|rna28113 76 160 +;Gap=M255
scaffold162|size663301	blastx	match_part	318751	319005	135	-	.	ID=scaffold162|size663301:hsp:34369:3.12.0.3;Parent=scaffold162|size663301:hit:16082:3.12.0.3;Target=jgi|Thaoce1|79042|rna28113 56 140 +;Gap=M255
scaffold162|size663301	blastx	match_part	318766	319005	122	-	.	ID=scaffold162|size663301:hsp:34370:3.12.0.3;Parent=scaffold162|size663301:hit:16082:3.12.0.3;Target=jgi|Thaoce1|79042|rna28113 88 167 +;Gap=M240
scaffold162|size663301	blastx	match_part	318775	319005	124	-	.	ID=scaffold162|size663301:hsp:34371:3.12.0.3;Parent=scaffold162|size663301:hit:16082:3.12.0.3;Target=jgi|Thaoce1|79042|rna28113 217 293 +;Gap=M231
scaffold162|size663301	blastx	match_part	318745	318999	152	-	.	ID=scaffold162|size663301:hsp:34372:3.12.0.3;Parent=scaffold162|size663301:hit:16082:3.12.0.3;Target=jgi|Thaoce1|79042|rna28113 199 283 +;Gap=M255
scaffold162|size663301	blastx	match_part	318745	318999	145	-	.	ID=scaffold162|size663301:hsp:34373:3.12.0.3;Parent=scaffold162|size663301:hit:16082:3.12.0.3;Target=jgi|Thaoce1|79042|rna28113 46 130 +;Gap=M255
scaffold162|size663301	blastx	match_part	318745	318999	137	-	.	ID=scaffold162|size663301:hsp:34374:3.12.0.3;Parent=scaffold162|size663301:hit:16082:3.12.0.3;Target=jgi|Thaoce1|79042|rna28113 70 154 +;Gap=M255
scaffold162|size663301	blastx	match_part	318751	318990	138	-	.	ID=scaffold162|size663301:hsp:34375:3.12.0.3;Parent=scaffold162|size663301:hit:16082:3.12.0.3;Target=jgi|Thaoce1|79042|rna28113 45 124 +;Gap=M240
scaffold162|size663301	blastx	match_part	318745	318987	139	-	.	ID=scaffold162|size663301:hsp:34376:3.12.0.3;Parent=scaffold162|size663301:hit:16082:3.12.0.3;Target=jgi|Thaoce1|79042|rna28113 70 150 +;Gap=M243
scaffold162|size663301	blastx	match_part	318745	318984	121	-	.	ID=scaffold162|size663301:hsp:34377:3.12.0.3;Parent=scaffold162|size663301:hit:16082:3.12.0.3;Target=jgi|Thaoce1|79042|rna28113 3 98 +;Gap=M240
scaffold162|size663301	blastx	match_part	318745	318942	129	-	.	ID=scaffold162|size663301:hsp:34378:3.12.0.3;Parent=scaffold162|size663301:hit:16082:3.12.0.3;Target=jgi|Thaoce1|79042|rna28113 45 110 +;Gap=M198
scaffold162|size663301	blastx	protein_match	318748	318984	125	-	.	ID=scaffold162|size663301:hit:16083:3.12.0.3;Name=jgi|Fracy1|189086|e_gw1.9.1248.1;score=125
scaffold162|size663301	blastx	match_part	318763	318984	139	-	.	ID=scaffold162|size663301:hsp:34379:3.12.0.3;Parent=scaffold162|size663301:hit:16083:3.12.0.3;Target=jgi|Fracy1|189086|e_gw1.9.1248.1 2 75 +;Gap=M222
scaffold162|size663301	blastx	match_part	318748	318963	125	-	.	ID=scaffold162|size663301:hsp:34380:3.12.0.3;Parent=scaffold162|size663301:hit:16083:3.12.0.3;Target=jgi|Fracy1|189086|e_gw1.9.1248.1 1 72 +;Gap=M216
scaffold162|size663301	blastx	protein_match	318751	318993	115	-	.	ID=scaffold162|size663301:hit:16084:3.12.0.3;Name=jgi|Fracy1|165320|gw1.3.1160.1;score=115
scaffold162|size663301	blastx	match_part	318811	318993	126	-	.	ID=scaffold162|size663301:hsp:34381:3.12.0.3;Parent=scaffold162|size663301:hit:16084:3.12.0.3;Target=jgi|Fracy1|165320|gw1.3.1160.1 5 65 +;Gap=M183
scaffold162|size663301	blastx	match_part	318802	318984	127	-	.	ID=scaffold162|size663301:hsp:34382:3.12.0.3;Parent=scaffold162|size663301:hit:16084:3.12.0.3;Target=jgi|Fracy1|165320|gw1.3.1160.1 4 64 +;Gap=M183
scaffold162|size663301	blastx	match_part	318751	318924	115	-	.	ID=scaffold162|size663301:hsp:34383:3.12.0.3;Parent=scaffold162|size663301:hit:16084:3.12.0.3;Target=jgi|Fracy1|165320|gw1.3.1160.1 4 61 +;Gap=M174
scaffold162|size663301	blastx	protein_match	318745	318972	117	-	.	ID=scaffold162|size663301:hit:16085:3.12.0.3;Name=jgi|Fracy1|145435|gw1.31.128.1;score=117
scaffold162|size663301	blastx	match_part	318778	318972	123	-	.	ID=scaffold162|size663301:hsp:34384:3.12.0.3;Parent=scaffold162|size663301:hit:16085:3.12.0.3;Target=jgi|Fracy1|145435|gw1.31.128.1 1 65 +;Gap=M195
scaffold162|size663301	blastx	match_part	318745	318936	117	-	.	ID=scaffold162|size663301:hsp:34385:3.12.0.3;Parent=scaffold162|size663301:hit:16085:3.12.0.3;Target=jgi|Fracy1|145435|gw1.31.128.1 1 64 +;Gap=M192
scaffold162|size663301	blastx	protein_match	324000	324359	255	-	.	ID=scaffold162|size663301:hit:16086:3.12.0.3;Name=jgi|Fracy1|194739|e_gw1.22.102.1;score=255
scaffold162|size663301	blastx	match_part	324000	324359	255	-	.	ID=scaffold162|size663301:hsp:34386:3.12.0.3;Parent=scaffold162|size663301:hit:16086:3.12.0.3;Target=jgi|Fracy1|194739|e_gw1.22.102.1 4 123 +;Gap=M360
scaffold162|size663301	blastx	protein_match	322261	324935	339	-	.	ID=scaffold162|size663301:hit:16087:3.12.0.3;Name=jgi|Thaoce1|77924|rna15843;score=339
scaffold162|size663301	blastx	match_part	322710	324935	1241	-	.	ID=scaffold162|size663301:hsp:34387:3.12.0.3;Parent=scaffold162|size663301:hit:16087:3.12.0.3;Target=jgi|Thaoce1|77924|rna15843 394 1221 +;Gap=M2226
scaffold162|size663301	blastx	match_part	322261	322698	339	-	.	ID=scaffold162|size663301:hsp:34388:3.12.0.3;Parent=scaffold162|size663301:hit:16087:3.12.0.3;Target=jgi|Thaoce1|77924|rna15843 1226 1371 +;Gap=M438
scaffold162|size663301	blastx	protein_match	322372	323051	199	-	.	ID=scaffold162|size663301:hit:16088:3.12.0.3;Name=jgi|Thaoce1|100347|rna3929;score=199
scaffold162|size663301	blastx	match_part	322746	323051	244	-	.	ID=scaffold162|size663301:hsp:34389:3.12.0.3;Parent=scaffold162|size663301:hit:16088:3.12.0.3;Target=jgi|Thaoce1|100347|rna3929 52 144 +;Gap=M306
scaffold162|size663301	blastx	match_part	322372	322695	199	-	.	ID=scaffold162|size663301:hsp:34390:3.12.0.3;Parent=scaffold162|size663301:hit:16088:3.12.0.3;Target=jgi|Thaoce1|100347|rna3929 160 258 +;Gap=M324
scaffold162|size663301	blastx	protein_match	323898	324536	462	-	.	ID=scaffold162|size663301:hit:16089:3.12.0.3;Name=jgi|Phatr2|37726|fgenesh1_pg.C_chr_13000336;score=462
scaffold162|size663301	blastx	match_part	323898	324536	462	-	.	ID=scaffold162|size663301:hsp:34391:3.12.0.3;Parent=scaffold162|size663301:hit:16089:3.12.0.3;Target=jgi|Phatr2|37726|fgenesh1_pg.C_chr_13000336 26 238 +;Gap=M639
scaffold162|size663301	blastx	protein_match	324000	324359	255	-	.	ID=scaffold162|size663301:hit:16090:3.12.0.3;Name=jgi|Fracy1|194739|e_gw1.22.102.1;score=255
scaffold162|size663301	blastx	match_part	324000	324359	255	-	.	ID=scaffold162|size663301:hsp:34392:3.12.0.3;Parent=scaffold162|size663301:hit:16090:3.12.0.3;Target=jgi|Fracy1|194739|e_gw1.22.102.1 4 123 +;Gap=M360
scaffold162|size663301	blastx	protein_match	322447	322632	125	-	.	ID=scaffold162|size663301:hit:16091:3.12.0.3;Name=jgi|Thaoce1|83515|rna23431;score=125
scaffold162|size663301	blastx	match_part	322447	322632	125	-	.	ID=scaffold162|size663301:hsp:34393:3.12.0.3;Parent=scaffold162|size663301:hit:16091:3.12.0.3;Target=jgi|Thaoce1|83515|rna23431 5 61 +;Gap=M186
scaffold162|size663301	blastx	protein_match	322282	323588	335	-	.	ID=scaffold162|size663301:hit:16092:3.12.0.3;Name=jgi|Thaoce1|79866|rna9285;score=335
scaffold162|size663301	blastx	match_part	322707	323588	607	-	.	ID=scaffold162|size663301:hsp:34394:3.12.0.3;Parent=scaffold162|size663301:hit:16092:3.12.0.3;Target=jgi|Thaoce1|79866|rna9285 105 378 +;Gap=M882
scaffold162|size663301	blastx	match_part	322282	322674	335	-	.	ID=scaffold162|size663301:hsp:34395:3.12.0.3;Parent=scaffold162|size663301:hit:16092:3.12.0.3;Target=jgi|Thaoce1|79866|rna9285 390 520 +;Gap=M393
scaffold162|size663301	blastx	protein_match	322291	324908	245	-	.	ID=scaffold162|size663301:hit:16093:3.12.0.3;Name=jgi|Fracy1|181779|e_gw1.3.828.1;score=245
scaffold162|size663301	blastx	match_part	322707	324908	991	-	.	ID=scaffold162|size663301:hsp:34396:3.12.0.3;Parent=scaffold162|size663301:hit:16093:3.12.0.3;Target=jgi|Fracy1|181779|e_gw1.3.828.1 144 957 +;Gap=M2202
scaffold162|size663301	blastx	match_part	322291	322698	245	-	.	ID=scaffold162|size663301:hsp:34397:3.12.0.3;Parent=scaffold162|size663301:hit:16093:3.12.0.3;Target=jgi|Fracy1|181779|e_gw1.3.828.1 961 1095 +;Gap=M408
scaffold162|size663301	blastx	protein_match	322291	324908	245	-	.	ID=scaffold162|size663301:hit:16094:3.12.0.3;Name=jgi|Fracy1|181779|e_gw1.3.828.1;score=245
scaffold162|size663301	blastx	match_part	322707	324908	991	-	.	ID=scaffold162|size663301:hsp:34398:3.12.0.3;Parent=scaffold162|size663301:hit:16094:3.12.0.3;Target=jgi|Fracy1|181779|e_gw1.3.828.1 144 957 +;Gap=M2202
scaffold162|size663301	blastx	match_part	322291	322698	245	-	.	ID=scaffold162|size663301:hsp:34399:3.12.0.3;Parent=scaffold162|size663301:hit:16094:3.12.0.3;Target=jgi|Fracy1|181779|e_gw1.3.828.1 961 1095 +;Gap=M408
scaffold162|size663301	blastx	protein_match	322480	323165	120	-	.	ID=scaffold162|size663301:hit:16095:3.12.0.3;Name=jgi|Thaoce1|85958|rna10719;score=120
scaffold162|size663301	blastx	match_part	322620	323165	392	-	.	ID=scaffold162|size663301:hsp:34400:3.12.0.3;Parent=scaffold162|size663301:hit:16095:3.12.0.3;Target=jgi|Thaoce1|85958|rna10719 3 161 +;Gap=M546
scaffold162|size663301	blastx	match_part	322480	322698	120	-	.	ID=scaffold162|size663301:hsp:34401:3.12.0.3;Parent=scaffold162|size663301:hit:16095:3.12.0.3;Target=jgi|Thaoce1|85958|rna10719 146 218 +;Gap=M219
scaffold162|size663301	blastx	protein_match	322291	324908	211	-	.	ID=scaffold162|size663301:hit:16096:3.12.0.3;Name=jgi|Fracy1|245987|fgenesh2_pg.16_%2523_354;score=211
scaffold162|size663301	blastx	match_part	323001	324908	642	-	.	ID=scaffold162|size663301:hsp:34402:3.12.0.3;Parent=scaffold162|size663301:hit:16096:3.12.0.3;Target=jgi|Fracy1|245987|fgenesh2_pg.16_%252523_354 20 739 +;Gap=M1908
scaffold162|size663301	blastx	match_part	322291	322629	211	-	.	ID=scaffold162|size663301:hsp:34403:3.12.0.3;Parent=scaffold162|size663301:hit:16096:3.12.0.3;Target=jgi|Fracy1|245987|fgenesh2_pg.16_%252523_354 743 854 +;Gap=M339
scaffold162|size663301	blastx	protein_match	322282	323588	331	-	.	ID=scaffold162|size663301:hit:16097:3.12.0.3;Name=jgi|Thaoce1|69679|rna27387;score=331
scaffold162|size663301	blastx	match_part	322707	323588	739	-	.	ID=scaffold162|size663301:hsp:34404:3.12.0.3;Parent=scaffold162|size663301:hit:16097:3.12.0.3;Target=jgi|Thaoce1|69679|rna27387 7 293 +;Gap=M882
scaffold162|size663301	blastx	match_part	322282	322695	331	-	.	ID=scaffold162|size663301:hsp:34405:3.12.0.3;Parent=scaffold162|size663301:hit:16097:3.12.0.3;Target=jgi|Thaoce1|69679|rna27387 300 437 +;Gap=M414
scaffold162|size663301	blastx	protein_match	323802	324645	461	-	.	ID=scaffold162|size663301:hit:16098:3.12.0.3;Name=jgi|Phatr2|41578|fgenesh1_pg.C_chr_31000082;score=461
scaffold162|size663301	blastx	match_part	324553	324645	73	-	.	ID=scaffold162|size663301:hsp:34406:3.12.0.3;Parent=scaffold162|size663301:hit:16098:3.12.0.3;Target=jgi|Phatr2|41578|fgenesh1_pg.C_chr_31000082 46 77 +;Gap=M93
scaffold162|size663301	blastx	match_part	323802	324536	461	-	.	ID=scaffold162|size663301:hsp:34407:3.12.0.3;Parent=scaffold162|size663301:hit:16098:3.12.0.3;Target=jgi|Phatr2|41578|fgenesh1_pg.C_chr_31000082 91 345 +;Gap=M735
scaffold162|size663301	blastx	protein_match	322848	323222	365	-	.	ID=scaffold162|size663301:hit:16099:3.12.0.3;Name=jgi|Thaoce1|78350|rna28436;score=365
scaffold162|size663301	blastx	match_part	322848	323222	365	-	.	ID=scaffold162|size663301:hsp:34408:3.12.0.3;Parent=scaffold162|size663301:hit:16099:3.12.0.3;Target=jgi|Thaoce1|78350|rna28436 5 130 +;Gap=M375
scaffold162|size663301	blastx	protein_match	324000	324359	255	-	.	ID=scaffold162|size663301:hit:16100:3.12.0.3;Name=jgi|Fracy1|194739|e_gw1.22.102.1;score=255
scaffold162|size663301	blastx	match_part	324000	324359	255	-	.	ID=scaffold162|size663301:hsp:34409:3.12.0.3;Parent=scaffold162|size663301:hit:16100:3.12.0.3;Target=jgi|Fracy1|194739|e_gw1.22.102.1 4 123 +;Gap=M360
scaffold162|size663301	blastx	protein_match	322261	324935	328	-	.	ID=scaffold162|size663301:hit:16101:3.12.0.3;Name=jgi|Thaoce1|69461|rna4441;score=328
scaffold162|size663301	blastx	match_part	322710	324935	1236	-	.	ID=scaffold162|size663301:hsp:34410:3.12.0.3;Parent=scaffold162|size663301:hit:16101:3.12.0.3;Target=jgi|Thaoce1|69461|rna4441 477 1323 +;Gap=M2226
scaffold162|size663301	blastx	match_part	322261	322698	328	-	.	ID=scaffold162|size663301:hsp:34411:3.12.0.3;Parent=scaffold162|size663301:hit:16101:3.12.0.3;Target=jgi|Thaoce1|69461|rna4441 1328 1472 +;Gap=M438
scaffold162|size663301	blastx	protein_match	322261	324938	316	-	.	ID=scaffold162|size663301:hit:16102:3.12.0.3;Name=jgi|Thaoce1|84411|rna24349;score=316
scaffold162|size663301	blastx	match_part	323922	324938	466	-	.	ID=scaffold162|size663301:hsp:34412:3.12.0.3;Parent=scaffold162|size663301:hit:16102:3.12.0.3;Target=jgi|Thaoce1|84411|rna24349 313 665 +;Gap=M1017
scaffold162|size663301	blastx	match_part	322707	323585	692	-	.	ID=scaffold162|size663301:hsp:34413:3.12.0.3;Parent=scaffold162|size663301:hit:16102:3.12.0.3;Target=jgi|Thaoce1|84411|rna24349 886 1172 +;Gap=M879
scaffold162|size663301	blastx	match_part	322261	322674	316	-	.	ID=scaffold162|size663301:hsp:34414:3.12.0.3;Parent=scaffold162|size663301:hit:16102:3.12.0.3;Target=jgi|Thaoce1|84411|rna24349 1184 1321 +;Gap=M414
scaffold162|size663301	blastx	protein_match	322261	323108	289	-	.	ID=scaffold162|size663301:hit:16103:3.12.0.3;Name=jgi|Thaoce1|85351|rna15333;score=289
scaffold162|size663301	blastx	match_part	322710	323108	396	-	.	ID=scaffold162|size663301:hsp:34415:3.12.0.3;Parent=scaffold162|size663301:hit:16103:3.12.0.3;Target=jgi|Thaoce1|85351|rna15333 1 134 +;Gap=M399
scaffold162|size663301	blastx	match_part	322261	322716	289	-	.	ID=scaffold162|size663301:hsp:34416:3.12.0.3;Parent=scaffold162|size663301:hit:16103:3.12.0.3;Target=jgi|Thaoce1|85351|rna15333 126 284 +;Gap=M456
scaffold162|size663301	blastx	protein_match	322291	324908	245	-	.	ID=scaffold162|size663301:hit:16104:3.12.0.3;Name=jgi|Fracy1|181779|e_gw1.3.828.1;score=245
scaffold162|size663301	blastx	match_part	322707	324908	991	-	.	ID=scaffold162|size663301:hsp:34417:3.12.0.3;Parent=scaffold162|size663301:hit:16104:3.12.0.3;Target=jgi|Fracy1|181779|e_gw1.3.828.1 144 957 +;Gap=M2202
scaffold162|size663301	blastx	match_part	322291	322698	245	-	.	ID=scaffold162|size663301:hsp:34418:3.12.0.3;Parent=scaffold162|size663301:hit:16104:3.12.0.3;Target=jgi|Fracy1|181779|e_gw1.3.828.1 961 1095 +;Gap=M408
scaffold162|size663301	blastx	protein_match	322291	324908	211	-	.	ID=scaffold162|size663301:hit:16105:3.12.0.3;Name=jgi|Fracy1|245987|fgenesh2_pg.16_%2523_354;score=211
scaffold162|size663301	blastx	match_part	323001	324908	642	-	.	ID=scaffold162|size663301:hsp:34419:3.12.0.3;Parent=scaffold162|size663301:hit:16105:3.12.0.3;Target=jgi|Fracy1|245987|fgenesh2_pg.16_%252523_354 20 739 +;Gap=M1908
scaffold162|size663301	blastx	match_part	322291	322629	211	-	.	ID=scaffold162|size663301:hsp:34420:3.12.0.3;Parent=scaffold162|size663301:hit:16105:3.12.0.3;Target=jgi|Fracy1|245987|fgenesh2_pg.16_%252523_354 743 854 +;Gap=M339
scaffold162|size663301	blastx	protein_match	322710	323597	635	-	.	ID=scaffold162|size663301:hit:16106:3.12.0.3;Name=jgi|Thaoce1|74192|rna7898;score=635
scaffold162|size663301	blastx	match_part	322710	323597	635	-	.	ID=scaffold162|size663301:hsp:34421:3.12.0.3;Parent=scaffold162|size663301:hit:16106:3.12.0.3;Target=jgi|Thaoce1|74192|rna7898 51 342 +;Gap=M888
scaffold162|size663301	blastx	protein_match	322737	323333	411	-	.	ID=scaffold162|size663301:hit:16107:3.12.0.3;Name=jgi|Thaoce1|81732|rna24766;score=411
scaffold162|size663301	blastx	match_part	322737	323333	411	-	.	ID=scaffold162|size663301:hsp:34422:3.12.0.3;Parent=scaffold162|size663301:hit:16107:3.12.0.3;Target=jgi|Thaoce1|81732|rna24766 57 233 +;Gap=M597
scaffold162|size663301	blastx	protein_match	322261	322371	133	-	.	ID=scaffold162|size663301:hit:16108:3.12.0.3;Name=jgi|Thaoce1|77882|rna23268;score=133
scaffold162|size663301	blastx	match_part	322261	322371	133	-	.	ID=scaffold162|size663301:hsp:34423:3.12.0.3;Parent=scaffold162|size663301:hit:16108:3.12.0.3;Target=jgi|Thaoce1|77882|rna23268 1 37 +;Gap=M111
scaffold162|size663301	blastx	protein_match	342356	343542	396	-	.	ID=scaffold162|size663301:hit:16109:3.12.0.3;Name=jgi|Fracy1|204772|e_gw1.195.1.1;score=396
scaffold162|size663301	blastx	match_part	342922	343542	234	-	.	ID=scaffold162|size663301:hsp:34424:3.12.0.3;Parent=scaffold162|size663301:hit:16109:3.12.0.3;Target=jgi|Fracy1|204772|e_gw1.195.1.1 34 252 +;Gap=M621
scaffold162|size663301	blastx	match_part	342356	342946	396	-	.	ID=scaffold162|size663301:hsp:34425:3.12.0.3;Parent=scaffold162|size663301:hit:16109:3.12.0.3;Target=jgi|Fracy1|204772|e_gw1.195.1.1 245 440 +;Gap=M591
scaffold162|size663301	blastx	protein_match	342356	343542	401	-	.	ID=scaffold162|size663301:hit:16110:3.12.0.3;Name=jgi|Fracy1|200192|e_gw1.51.6.1;score=401
scaffold162|size663301	blastx	match_part	342922	343542	215	-	.	ID=scaffold162|size663301:hsp:34426:3.12.0.3;Parent=scaffold162|size663301:hit:16110:3.12.0.3;Target=jgi|Fracy1|200192|e_gw1.51.6.1 89 306 +;Gap=M621
scaffold162|size663301	blastx	match_part	342356	342946	401	-	.	ID=scaffold162|size663301:hsp:34427:3.12.0.3;Parent=scaffold162|size663301:hit:16110:3.12.0.3;Target=jgi|Fracy1|200192|e_gw1.51.6.1 299 494 +;Gap=M591
scaffold162|size663301	blastx	protein_match	342356	343473	378	-	.	ID=scaffold162|size663301:hit:16111:3.12.0.3;Name=jgi|Fracy1|192079|e_gw1.14.6.1;score=378
scaffold162|size663301	blastx	match_part	342922	343473	231	-	.	ID=scaffold162|size663301:hsp:34428:3.12.0.3;Parent=scaffold162|size663301:hit:16111:3.12.0.3;Target=jgi|Fracy1|192079|e_gw1.14.6.1 60 255 +;Gap=M552
scaffold162|size663301	blastx	match_part	342356	342946	378	-	.	ID=scaffold162|size663301:hsp:34429:3.12.0.3;Parent=scaffold162|size663301:hit:16111:3.12.0.3;Target=jgi|Fracy1|192079|e_gw1.14.6.1 248 443 +;Gap=M591
scaffold162|size663301	blastx	protein_match	342356	343560	424	-	.	ID=scaffold162|size663301:hit:16112:3.12.0.3;Name=jgi|Fracy1|179041|e_gw1.1.847.1;score=424
scaffold162|size663301	blastx	match_part	342970	343560	167	-	.	ID=scaffold162|size663301:hsp:34430:3.12.0.3;Parent=scaffold162|size663301:hit:16112:3.12.0.3;Target=jgi|Fracy1|179041|e_gw1.1.847.1 28 235 +;Gap=M591
scaffold162|size663301	blastx	match_part	342356	342970	424	-	.	ID=scaffold162|size663301:hsp:34431:3.12.0.3;Parent=scaffold162|size663301:hit:16112:3.12.0.3;Target=jgi|Fracy1|179041|e_gw1.1.847.1 236 439 +;Gap=M615
scaffold162|size663301	blastx	protein_match	342356	343410	355	-	.	ID=scaffold162|size663301:hit:16113:3.12.0.3;Name=jgi|Phatr2|37222|fgenesh1_pg.C_chr_12000192;score=355
scaffold162|size663301	blastx	match_part	342919	343410	227	-	.	ID=scaffold162|size663301:hsp:34432:3.12.0.3;Parent=scaffold162|size663301:hit:16113:3.12.0.3;Target=jgi|Phatr2|37222|fgenesh1_pg.C_chr_12000192 28 205 +;Gap=M492
scaffold162|size663301	blastx	match_part	342356	342808	355	-	.	ID=scaffold162|size663301:hsp:34433:3.12.0.3;Parent=scaffold162|size663301:hit:16113:3.12.0.3;Target=jgi|Phatr2|37222|fgenesh1_pg.C_chr_12000192 209 359 +;Gap=M453
scaffold162|size663301	blastx	protein_match	342497	343428	333	-	.	ID=scaffold162|size663301:hit:16114:3.12.0.3;Name=jgi|Fracy1|239613|fgenesh2_pg.6_%2523_1015;score=333
scaffold162|size663301	blastx	match_part	342922	343428	224	-	.	ID=scaffold162|size663301:hsp:34434:3.12.0.3;Parent=scaffold162|size663301:hit:16114:3.12.0.3;Target=jgi|Fracy1|239613|fgenesh2_pg.6_%252523_1015 128 307 +;Gap=M507
scaffold162|size663301	blastx	match_part	342497	342946	333	-	.	ID=scaffold162|size663301:hsp:34435:3.12.0.3;Parent=scaffold162|size663301:hit:16114:3.12.0.3;Target=jgi|Fracy1|239613|fgenesh2_pg.6_%252523_1015 300 448 +;Gap=M450
scaffold162|size663301	blastx	protein_match	340210	340612	118	-	.	ID=scaffold162|size663301:hit:16115:3.12.0.3;Name=jgi|Thaoce1|74193|rna7899;score=118
scaffold162|size663301	blastx	match_part	340361	340612	349	-	.	ID=scaffold162|size663301:hsp:34436:3.12.0.3;Parent=scaffold162|size663301:hit:16115:3.12.0.3;Target=jgi|Thaoce1|74193|rna7899 1 84 +;Gap=M252
scaffold162|size663301	blastx	match_part	340210	340386	118	-	.	ID=scaffold162|size663301:hsp:34437:3.12.0.3;Parent=scaffold162|size663301:hit:16115:3.12.0.3;Target=jgi|Thaoce1|74193|rna7899 76 134 +;Gap=M177
scaffold162|size663301	blastx	protein_match	340919	341320	319	-	.	ID=scaffold162|size663301:hit:16116:3.12.0.3;Name=jgi|Fracy1|243080|fgenesh2_pg.10_%2523_587;score=319
scaffold162|size663301	blastx	match_part	340919	341320	319	-	.	ID=scaffold162|size663301:hsp:34438:3.12.0.3;Parent=scaffold162|size663301:hit:16116:3.12.0.3;Target=jgi|Fracy1|243080|fgenesh2_pg.10_%252523_587 28 161 +;Gap=M402
scaffold162|size663301	blastx	protein_match	340109	343551	3063	-	.	ID=scaffold162|size663301:hit:16117:3.12.0.3;Name=jgi|Thaoce1|77924|rna15843;score=3063
scaffold162|size663301	blastx	match_part	342970	343551	662	-	.	ID=scaffold162|size663301:hsp:34439:3.12.0.3;Parent=scaffold162|size663301:hit:16117:3.12.0.3;Target=jgi|Thaoce1|77924|rna15843 350 541 +;Gap=M582
scaffold162|size663301	blastx	match_part	340109	342970	3063	-	.	ID=scaffold162|size663301:hsp:34440:3.12.0.3;Parent=scaffold162|size663301:hit:16117:3.12.0.3;Target=jgi|Thaoce1|77924|rna15843 542 1502 +;Gap=M2862
scaffold162|size663301	blastx	protein_match	342356	343542	400	-	.	ID=scaffold162|size663301:hit:16118:3.12.0.3;Name=jgi|Fracy1|248023|fgenesh2_pg.22_%2523_127;score=400
scaffold162|size663301	blastx	match_part	342922	343542	238	-	.	ID=scaffold162|size663301:hsp:34441:3.12.0.3;Parent=scaffold162|size663301:hit:16118:3.12.0.3;Target=jgi|Fracy1|248023|fgenesh2_pg.22_%252523_127 129 350 +;Gap=M621
scaffold162|size663301	blastx	match_part	342356	342946	400	-	.	ID=scaffold162|size663301:hsp:34442:3.12.0.3;Parent=scaffold162|size663301:hit:16118:3.12.0.3;Target=jgi|Fracy1|248023|fgenesh2_pg.22_%252523_127 343 538 +;Gap=M591
scaffold162|size663301	blastx	protein_match	342356	343542	400	-	.	ID=scaffold162|size663301:hit:16119:3.12.0.3;Name=jgi|Fracy1|248023|fgenesh2_pg.22_%2523_127;score=400
scaffold162|size663301	blastx	match_part	342922	343542	238	-	.	ID=scaffold162|size663301:hsp:34443:3.12.0.3;Parent=scaffold162|size663301:hit:16119:3.12.0.3;Target=jgi|Fracy1|248023|fgenesh2_pg.22_%252523_127 129 350 +;Gap=M621
scaffold162|size663301	blastx	match_part	342356	342946	400	-	.	ID=scaffold162|size663301:hsp:34444:3.12.0.3;Parent=scaffold162|size663301:hit:16119:3.12.0.3;Target=jgi|Fracy1|248023|fgenesh2_pg.22_%252523_127 343 538 +;Gap=M591
scaffold162|size663301	blastx	protein_match	342353	343152	442	-	.	ID=scaffold162|size663301:hit:16120:3.12.0.3;Name=jgi|Phatr2|31533|fgenesh1_pg.C_chr_1000134;score=442
scaffold162|size663301	blastx	match_part	342919	343152	152	-	.	ID=scaffold162|size663301:hsp:34445:3.12.0.3;Parent=scaffold162|size663301:hit:16120:3.12.0.3;Target=jgi|Phatr2|31533|fgenesh1_pg.C_chr_1000134 158 235 +;Gap=M234
scaffold162|size663301	blastx	match_part	342353	343015	442	-	.	ID=scaffold162|size663301:hsp:34446:3.12.0.3;Parent=scaffold162|size663301:hit:16120:3.12.0.3;Target=jgi|Phatr2|31533|fgenesh1_pg.C_chr_1000134 200 423 +;Gap=M663
scaffold162|size663301	blastx	protein_match	340138	340687	75	-	.	ID=scaffold162|size663301:hit:16121:3.12.0.3;Name=jgi|Thaoce1|91494|rna15024;score=75
scaffold162|size663301	blastx	match_part	340286	340687	536	-	.	ID=scaffold162|size663301:hsp:34447:3.12.0.3;Parent=scaffold162|size663301:hit:16121:3.12.0.3;Target=jgi|Thaoce1|91494|rna15024 1 134 +;Gap=M402
scaffold162|size663301	blastx	match_part	340138	340290	75	-	.	ID=scaffold162|size663301:hsp:34448:3.12.0.3;Parent=scaffold162|size663301:hit:16121:3.12.0.3;Target=jgi|Thaoce1|91494|rna15024 133 183 +;Gap=M153
scaffold162|size663301	blastx	protein_match	342497	343428	333	-	.	ID=scaffold162|size663301:hit:16122:3.12.0.3;Name=jgi|Fracy1|239613|fgenesh2_pg.6_%2523_1015;score=333
scaffold162|size663301	blastx	match_part	342922	343428	224	-	.	ID=scaffold162|size663301:hsp:34449:3.12.0.3;Parent=scaffold162|size663301:hit:16122:3.12.0.3;Target=jgi|Fracy1|239613|fgenesh2_pg.6_%252523_1015 128 307 +;Gap=M507
scaffold162|size663301	blastx	match_part	342497	342946	333	-	.	ID=scaffold162|size663301:hsp:34450:3.12.0.3;Parent=scaffold162|size663301:hit:16122:3.12.0.3;Target=jgi|Fracy1|239613|fgenesh2_pg.6_%252523_1015 300 448 +;Gap=M450
scaffold162|size663301	blastx	protein_match	340919	341320	319	-	.	ID=scaffold162|size663301:hit:16123:3.12.0.3;Name=jgi|Fracy1|243080|fgenesh2_pg.10_%2523_587;score=319
scaffold162|size663301	blastx	match_part	340919	341320	319	-	.	ID=scaffold162|size663301:hsp:34451:3.12.0.3;Parent=scaffold162|size663301:hit:16123:3.12.0.3;Target=jgi|Fracy1|243080|fgenesh2_pg.10_%252523_587 28 161 +;Gap=M402
scaffold162|size663301	blastx	protein_match	342629	343560	184	-	.	ID=scaffold162|size663301:hit:16124:3.12.0.3;Name=jgi|Fracy1|198400|e_gw1.39.24.1;score=184
scaffold162|size663301	blastx	match_part	342970	343560	175	-	.	ID=scaffold162|size663301:hsp:34452:3.12.0.3;Parent=scaffold162|size663301:hit:16124:3.12.0.3;Target=jgi|Fracy1|198400|e_gw1.39.24.1 28 235 +;Gap=M591
scaffold162|size663301	blastx	match_part	342629	342913	184	-	.	ID=scaffold162|size663301:hsp:34453:3.12.0.3;Parent=scaffold162|size663301:hit:16124:3.12.0.3;Target=jgi|Fracy1|198400|e_gw1.39.24.1 234 327 +;Gap=M285
scaffold162|size663301	blastx	protein_match	340121	343404	1270	-	.	ID=scaffold162|size663301:hit:16125:3.12.0.3;Name=jgi|Thaoce1|87235|rna14381;score=1270
scaffold162|size663301	blastx	match_part	342982	343404	177	-	.	ID=scaffold162|size663301:hsp:34454:3.12.0.3;Parent=scaffold162|size663301:hit:16125:3.12.0.3;Target=jgi|Thaoce1|87235|rna14381 476 625 +;Gap=M423
scaffold162|size663301	blastx	match_part	342359	342970	340	-	.	ID=scaffold162|size663301:hsp:34455:3.12.0.3;Parent=scaffold162|size663301:hit:16125:3.12.0.3;Target=jgi|Thaoce1|87235|rna14381 630 837 +;Gap=M612
scaffold162|size663301	blastx	match_part	340121	341773	1270	-	.	ID=scaffold162|size663301:hsp:34456:3.12.0.3;Parent=scaffold162|size663301:hit:16125:3.12.0.3;Target=jgi|Thaoce1|87235|rna14381 1189 1746 +;Gap=M1653
scaffold162|size663301	blastx	protein_match	342356	343542	401	-	.	ID=scaffold162|size663301:hit:16126:3.12.0.3;Name=jgi|Fracy1|200192|e_gw1.51.6.1;score=401
scaffold162|size663301	blastx	match_part	342922	343542	215	-	.	ID=scaffold162|size663301:hsp:34457:3.12.0.3;Parent=scaffold162|size663301:hit:16126:3.12.0.3;Target=jgi|Fracy1|200192|e_gw1.51.6.1 89 306 +;Gap=M621
scaffold162|size663301	blastx	match_part	342356	342946	401	-	.	ID=scaffold162|size663301:hsp:34458:3.12.0.3;Parent=scaffold162|size663301:hit:16126:3.12.0.3;Target=jgi|Fracy1|200192|e_gw1.51.6.1 299 494 +;Gap=M591
scaffold162|size663301	blastx	protein_match	342356	343473	378	-	.	ID=scaffold162|size663301:hit:16127:3.12.0.3;Name=jgi|Fracy1|192079|e_gw1.14.6.1;score=378
scaffold162|size663301	blastx	match_part	342922	343473	231	-	.	ID=scaffold162|size663301:hsp:34459:3.12.0.3;Parent=scaffold162|size663301:hit:16127:3.12.0.3;Target=jgi|Fracy1|192079|e_gw1.14.6.1 60 255 +;Gap=M552
scaffold162|size663301	blastx	match_part	342356	342946	378	-	.	ID=scaffold162|size663301:hsp:34460:3.12.0.3;Parent=scaffold162|size663301:hit:16127:3.12.0.3;Target=jgi|Fracy1|192079|e_gw1.14.6.1 248 443 +;Gap=M591
scaffold162|size663301	blastx	protein_match	342497	343428	333	-	.	ID=scaffold162|size663301:hit:16128:3.12.0.3;Name=jgi|Fracy1|239613|fgenesh2_pg.6_%2523_1015;score=333
scaffold162|size663301	blastx	match_part	342922	343428	224	-	.	ID=scaffold162|size663301:hsp:34461:3.12.0.3;Parent=scaffold162|size663301:hit:16128:3.12.0.3;Target=jgi|Fracy1|239613|fgenesh2_pg.6_%252523_1015 128 307 +;Gap=M507
scaffold162|size663301	blastx	match_part	342497	342946	333	-	.	ID=scaffold162|size663301:hsp:34462:3.12.0.3;Parent=scaffold162|size663301:hit:16128:3.12.0.3;Target=jgi|Fracy1|239613|fgenesh2_pg.6_%252523_1015 300 448 +;Gap=M450
scaffold162|size663301	blastx	protein_match	340616	341290	469	-	.	ID=scaffold162|size663301:hit:16129:3.12.0.3;Name=jgi|Thaoce1|100347|rna3929;score=469
scaffold162|size663301	blastx	match_part	340616	341290	469	-	.	ID=scaffold162|size663301:hsp:34463:3.12.0.3;Parent=scaffold162|size663301:hit:16129:3.12.0.3;Target=jgi|Thaoce1|100347|rna3929 52 257 +;Gap=M675
scaffold162|size663301	blastx	protein_match	340130	340306	237	-	.	ID=scaffold162|size663301:hit:16130:3.12.0.3;Name=jgi|Thaoce1|77625|rna18793;score=237
scaffold162|size663301	blastx	match_part	340130	340306	237	-	.	ID=scaffold162|size663301:hsp:34464:3.12.0.3;Parent=scaffold162|size663301:hit:16130:3.12.0.3;Target=jgi|Thaoce1|77625|rna18793 10 68 +;Gap=M177
scaffold162|size663301	blastx	protein_match	340676	340846	186	-	.	ID=scaffold162|size663301:hit:16131:3.12.0.3;Name=jgi|Thaoce1|83515|rna23431;score=186
scaffold162|size663301	blastx	match_part	340676	340846	186	-	.	ID=scaffold162|size663301:hsp:34465:3.12.0.3;Parent=scaffold162|size663301:hit:16131:3.12.0.3;Target=jgi|Thaoce1|83515|rna23431 9 65 +;Gap=M171
scaffold162|size663301	blastx	protein_match	340067	341977	1730	-	.	ID=scaffold162|size663301:hit:16132:3.12.0.3;Name=jgi|Thaoce1|79866|rna9285;score=1730
scaffold162|size663301	blastx	match_part	340067	341977	1730	-	.	ID=scaffold162|size663301:hsp:34466:3.12.0.3;Parent=scaffold162|size663301:hit:16132:3.12.0.3;Target=jgi|Thaoce1|79866|rna9285 55 672 +;Gap=M1911
scaffold162|size663301	blastx	protein_match	340139	343428	1319	-	.	ID=scaffold162|size663301:hit:16133:3.12.0.3;Name=jgi|Fracy1|181779|e_gw1.3.828.1;score=1319
scaffold162|size663301	blastx	match_part	342922	343428	232	-	.	ID=scaffold162|size663301:hsp:34467:3.12.0.3;Parent=scaffold162|size663301:hit:16133:3.12.0.3;Target=jgi|Fracy1|181779|e_gw1.3.828.1 132 311 +;Gap=M507
scaffold162|size663301	blastx	match_part	342356	342946	392	-	.	ID=scaffold162|size663301:hsp:34468:3.12.0.3;Parent=scaffold162|size663301:hit:16133:3.12.0.3;Target=jgi|Fracy1|181779|e_gw1.3.828.1 304 499 +;Gap=M591
scaffold162|size663301	blastx	match_part	340139	341806	1319	-	.	ID=scaffold162|size663301:hsp:34469:3.12.0.3;Parent=scaffold162|size663301:hit:16133:3.12.0.3;Target=jgi|Fracy1|181779|e_gw1.3.828.1 666 1225 +;Gap=M1668
scaffold162|size663301	blastx	protein_match	340109	340855	983	-	.	ID=scaffold162|size663301:hit:16134:3.12.0.3;Name=jgi|Thaoce1|94946|rna12941;score=983
scaffold162|size663301	blastx	match_part	340109	340855	983	-	.	ID=scaffold162|size663301:hsp:34470:3.12.0.3;Parent=scaffold162|size663301:hit:16134:3.12.0.3;Target=jgi|Thaoce1|94946|rna12941 48 296 +;Gap=M747
scaffold162|size663301	blastx	protein_match	342356	343473	378	-	.	ID=scaffold162|size663301:hit:16135:3.12.0.3;Name=jgi|Fracy1|192079|e_gw1.14.6.1;score=378
scaffold162|size663301	blastx	match_part	342922	343473	231	-	.	ID=scaffold162|size663301:hsp:34471:3.12.0.3;Parent=scaffold162|size663301:hit:16135:3.12.0.3;Target=jgi|Fracy1|192079|e_gw1.14.6.1 60 255 +;Gap=M552
scaffold162|size663301	blastx	match_part	342356	342946	378	-	.	ID=scaffold162|size663301:hsp:34472:3.12.0.3;Parent=scaffold162|size663301:hit:16135:3.12.0.3;Target=jgi|Fracy1|192079|e_gw1.14.6.1 248 443 +;Gap=M591
scaffold162|size663301	blastx	protein_match	340247	340447	230	-	.	ID=scaffold162|size663301:hit:16136:3.12.0.3;Name=jgi|Thaoce1|100348|rna3930;score=230
scaffold162|size663301	blastx	match_part	340247	340447	230	-	.	ID=scaffold162|size663301:hsp:34473:3.12.0.3;Parent=scaffold162|size663301:hit:16136:3.12.0.3;Target=jgi|Thaoce1|100348|rna3930 8 74 +;Gap=M201
scaffold162|size663301	blastx	protein_match	340136	340423	219	-	.	ID=scaffold162|size663301:hit:16137:3.12.0.3;Name=jgi|Fracy1|247541|fgenesh2_pg.20_%2523_332;score=219
scaffold162|size663301	blastx	match_part	340136	340423	219	-	.	ID=scaffold162|size663301:hsp:34474:3.12.0.3;Parent=scaffold162|size663301:hit:16137:3.12.0.3;Target=jgi|Fracy1|247541|fgenesh2_pg.20_%252523_332 1 97 +;Gap=M288
scaffold162|size663301	blastx	protein_match	340139	343428	1319	-	.	ID=scaffold162|size663301:hit:16138:3.12.0.3;Name=jgi|Fracy1|181779|e_gw1.3.828.1;score=1319
scaffold162|size663301	blastx	match_part	342922	343428	232	-	.	ID=scaffold162|size663301:hsp:34475:3.12.0.3;Parent=scaffold162|size663301:hit:16138:3.12.0.3;Target=jgi|Fracy1|181779|e_gw1.3.828.1 132 311 +;Gap=M507
scaffold162|size663301	blastx	match_part	342356	342946	392	-	.	ID=scaffold162|size663301:hsp:34476:3.12.0.3;Parent=scaffold162|size663301:hit:16138:3.12.0.3;Target=jgi|Fracy1|181779|e_gw1.3.828.1 304 499 +;Gap=M591
scaffold162|size663301	blastx	match_part	340139	341806	1319	-	.	ID=scaffold162|size663301:hsp:34477:3.12.0.3;Parent=scaffold162|size663301:hit:16138:3.12.0.3;Target=jgi|Fracy1|181779|e_gw1.3.828.1 666 1225 +;Gap=M1668
scaffold162|size663301	blastx	protein_match	342143	343437	623	-	.	ID=scaffold162|size663301:hit:16139:3.12.0.3;Name=jgi|Thaoce1|73267|rna23082;score=623
scaffold162|size663301	blastx	match_part	342976	343437	499	-	.	ID=scaffold162|size663301:hsp:34478:3.12.0.3;Parent=scaffold162|size663301:hit:16139:3.12.0.3;Target=jgi|Thaoce1|73267|rna23082 32 185 +;Gap=M462
scaffold162|size663301	blastx	match_part	342143	342934	623	-	.	ID=scaffold162|size663301:hsp:34479:3.12.0.3;Parent=scaffold162|size663301:hit:16139:3.12.0.3;Target=jgi|Thaoce1|73267|rna23082 200 476 +;Gap=M792
scaffold162|size663301	blastx	protein_match	340199	343428	360	-	.	ID=scaffold162|size663301:hit:16140:3.12.0.3;Name=jgi|Fracy1|258517|fgenesh2_pg.153_%2523_3;score=360
scaffold162|size663301	blastx	match_part	342922	343428	231	-	.	ID=scaffold162|size663301:hsp:34480:3.12.0.3;Parent=scaffold162|size663301:hit:16140:3.12.0.3;Target=jgi|Fracy1|258517|fgenesh2_pg.153_%252523_3 126 305 +;Gap=M507
scaffold162|size663301	blastx	match_part	342368	342946	389	-	.	ID=scaffold162|size663301:hsp:34481:3.12.0.3;Parent=scaffold162|size663301:hit:16140:3.12.0.3;Target=jgi|Fracy1|258517|fgenesh2_pg.153_%252523_3 298 489 +;Gap=M579
scaffold162|size663301	blastx	match_part	340199	340642	360	-	.	ID=scaffold162|size663301:hsp:34482:3.12.0.3;Parent=scaffold162|size663301:hit:16140:3.12.0.3;Target=jgi|Fracy1|258517|fgenesh2_pg.153_%252523_3 608 754 +;Gap=M444
scaffold162|size663301	blastx	protein_match	340199	343428	360	-	.	ID=scaffold162|size663301:hit:16141:3.12.0.3;Name=jgi|Fracy1|258517|fgenesh2_pg.153_%2523_3;score=360
scaffold162|size663301	blastx	match_part	342922	343428	231	-	.	ID=scaffold162|size663301:hsp:34483:3.12.0.3;Parent=scaffold162|size663301:hit:16141:3.12.0.3;Target=jgi|Fracy1|258517|fgenesh2_pg.153_%252523_3 126 305 +;Gap=M507
scaffold162|size663301	blastx	match_part	342368	342946	389	-	.	ID=scaffold162|size663301:hsp:34484:3.12.0.3;Parent=scaffold162|size663301:hit:16141:3.12.0.3;Target=jgi|Fracy1|258517|fgenesh2_pg.153_%252523_3 298 489 +;Gap=M579
scaffold162|size663301	blastx	match_part	340199	340642	360	-	.	ID=scaffold162|size663301:hsp:34485:3.12.0.3;Parent=scaffold162|size663301:hit:16141:3.12.0.3;Target=jgi|Fracy1|258517|fgenesh2_pg.153_%252523_3 608 754 +;Gap=M444
scaffold162|size663301	blastx	protein_match	342356	343542	401	-	.	ID=scaffold162|size663301:hit:16142:3.12.0.3;Name=jgi|Fracy1|200192|e_gw1.51.6.1;score=401
scaffold162|size663301	blastx	match_part	342922	343542	215	-	.	ID=scaffold162|size663301:hsp:34486:3.12.0.3;Parent=scaffold162|size663301:hit:16142:3.12.0.3;Target=jgi|Fracy1|200192|e_gw1.51.6.1 89 306 +;Gap=M621
scaffold162|size663301	blastx	match_part	342356	342946	401	-	.	ID=scaffold162|size663301:hsp:34487:3.12.0.3;Parent=scaffold162|size663301:hit:16142:3.12.0.3;Target=jgi|Fracy1|200192|e_gw1.51.6.1 299 494 +;Gap=M591
scaffold162|size663301	blastx	protein_match	342356	343410	377	-	.	ID=scaffold162|size663301:hit:16143:3.12.0.3;Name=jgi|Phatr2|33638|fgenesh1_pg.C_chr_3000557;score=377
scaffold162|size663301	blastx	match_part	342973	343410	219	-	.	ID=scaffold162|size663301:hsp:34488:3.12.0.3;Parent=scaffold162|size663301:hit:16143:3.12.0.3;Target=jgi|Phatr2|33638|fgenesh1_pg.C_chr_3000557 68 223 +;Gap=M438
scaffold162|size663301	blastx	match_part	342356	342877	377	-	.	ID=scaffold162|size663301:hsp:34489:3.12.0.3;Parent=scaffold162|size663301:hit:16143:3.12.0.3;Target=jgi|Phatr2|33638|fgenesh1_pg.C_chr_3000557 237 404 +;Gap=M522
scaffold162|size663301	blastx	protein_match	342356	343560	424	-	.	ID=scaffold162|size663301:hit:16144:3.12.0.3;Name=jgi|Fracy1|179041|e_gw1.1.847.1;score=424
scaffold162|size663301	blastx	match_part	342970	343560	167	-	.	ID=scaffold162|size663301:hsp:34490:3.12.0.3;Parent=scaffold162|size663301:hit:16144:3.12.0.3;Target=jgi|Fracy1|179041|e_gw1.1.847.1 28 235 +;Gap=M591
scaffold162|size663301	blastx	match_part	342356	342970	424	-	.	ID=scaffold162|size663301:hsp:34491:3.12.0.3;Parent=scaffold162|size663301:hit:16144:3.12.0.3;Target=jgi|Fracy1|179041|e_gw1.1.847.1 236 439 +;Gap=M615
scaffold162|size663301	blastx	protein_match	340289	340960	507	-	.	ID=scaffold162|size663301:hit:16145:3.12.0.3;Name=jgi|Fracy1|233801|fgenesh2_pg.1_%2523_1999;score=507
scaffold162|size663301	blastx	match_part	340289	340960	507	-	.	ID=scaffold162|size663301:hsp:34492:3.12.0.3;Parent=scaffold162|size663301:hit:16145:3.12.0.3;Target=jgi|Fracy1|233801|fgenesh2_pg.1_%252523_1999 1 226 +;Gap=M672
scaffold162|size663301	blastx	protein_match	340289	340960	507	-	.	ID=scaffold162|size663301:hit:16146:3.12.0.3;Name=jgi|Fracy1|233801|fgenesh2_pg.1_%2523_1999;score=507
scaffold162|size663301	blastx	match_part	340289	340960	507	-	.	ID=scaffold162|size663301:hsp:34493:3.12.0.3;Parent=scaffold162|size663301:hit:16146:3.12.0.3;Target=jgi|Fracy1|233801|fgenesh2_pg.1_%252523_1999 1 226 +;Gap=M672
scaffold162|size663301	blastx	protein_match	340118	340564	497	-	.	ID=scaffold162|size663301:hit:16147:3.12.0.3;Name=jgi|Thaoce1|86857|rna27263;score=497
scaffold162|size663301	blastx	match_part	340118	340564	497	-	.	ID=scaffold162|size663301:hsp:34494:3.12.0.3;Parent=scaffold162|size663301:hit:16147:3.12.0.3;Target=jgi|Thaoce1|86857|rna27263 3 140 +;Gap=M447
scaffold162|size663301	blastx	protein_match	340136	340423	219	-	.	ID=scaffold162|size663301:hit:16148:3.12.0.3;Name=jgi|Fracy1|247541|fgenesh2_pg.20_%2523_332;score=219
scaffold162|size663301	blastx	match_part	340136	340423	219	-	.	ID=scaffold162|size663301:hsp:34495:3.12.0.3;Parent=scaffold162|size663301:hit:16148:3.12.0.3;Target=jgi|Fracy1|247541|fgenesh2_pg.20_%252523_332 1 97 +;Gap=M288
scaffold162|size663301	blastx	protein_match	340223	343428	526	-	.	ID=scaffold162|size663301:hit:16149:3.12.0.3;Name=jgi|Fracy1|250890|fgenesh2_pg.33_%2523_56;score=526
scaffold162|size663301	blastx	match_part	342973	343428	273	-	.	ID=scaffold162|size663301:hsp:34496:3.12.0.3;Parent=scaffold162|size663301:hit:16149:3.12.0.3;Target=jgi|Fracy1|250890|fgenesh2_pg.33_%252523_56 248 412 +;Gap=M456
scaffold162|size663301	blastx	match_part	341285	342970	672	-	.	ID=scaffold162|size663301:hsp:34497:3.12.0.3;Parent=scaffold162|size663301:hit:16149:3.12.0.3;Target=jgi|Fracy1|250890|fgenesh2_pg.33_%252523_56 414 1004 +;Gap=M1686
scaffold162|size663301	blastx	match_part	340223	340966	526	-	.	ID=scaffold162|size663301:hsp:34498:3.12.0.3;Parent=scaffold162|size663301:hit:16149:3.12.0.3;Target=jgi|Fracy1|250890|fgenesh2_pg.33_%252523_56 1008 1262 +;Gap=M744
scaffold162|size663301	blastx	protein_match	340721	341413	700	-	.	ID=scaffold162|size663301:hit:16150:3.12.0.3;Name=jgi|Thaoce1|85958|rna10719;score=700
scaffold162|size663301	blastx	match_part	340721	341413	700	-	.	ID=scaffold162|size663301:hsp:34499:3.12.0.3;Parent=scaffold162|size663301:hit:16150:3.12.0.3;Target=jgi|Thaoce1|85958|rna10719 1 218 +;Gap=M693
scaffold162|size663301	blastx	protein_match	340358	343428	363	-	.	ID=scaffold162|size663301:hit:16151:3.12.0.3;Name=jgi|Fracy1|245987|fgenesh2_pg.16_%2523_354;score=363
scaffold162|size663301	blastx	match_part	342922	343428	234	-	.	ID=scaffold162|size663301:hsp:34500:3.12.0.3;Parent=scaffold162|size663301:hit:16151:3.12.0.3;Target=jgi|Fracy1|245987|fgenesh2_pg.16_%252523_354 8 187 +;Gap=M507
scaffold162|size663301	blastx	match_part	342356	342946	389	-	.	ID=scaffold162|size663301:hsp:34501:3.12.0.3;Parent=scaffold162|size663301:hit:16151:3.12.0.3;Target=jgi|Fracy1|245987|fgenesh2_pg.16_%252523_354 180 375 +;Gap=M591
scaffold162|size663301	blastx	match_part	341240	341806	418	-	.	ID=scaffold162|size663301:hsp:34502:3.12.0.3;Parent=scaffold162|size663301:hit:16151:3.12.0.3;Target=jgi|Fracy1|245987|fgenesh2_pg.16_%252523_354 546 739 +;Gap=M567
scaffold162|size663301	blastx	match_part	340358	340870	363	-	.	ID=scaffold162|size663301:hsp:34503:3.12.0.3;Parent=scaffold162|size663301:hit:16151:3.12.0.3;Target=jgi|Fracy1|245987|fgenesh2_pg.16_%252523_354 743 911 +;Gap=M513
scaffold162|size663301	blastx	protein_match	342356	343542	396	-	.	ID=scaffold162|size663301:hit:16152:3.12.0.3;Name=jgi|Fracy1|204772|e_gw1.195.1.1;score=396
scaffold162|size663301	blastx	match_part	342922	343542	234	-	.	ID=scaffold162|size663301:hsp:34504:3.12.0.3;Parent=scaffold162|size663301:hit:16152:3.12.0.3;Target=jgi|Fracy1|204772|e_gw1.195.1.1 34 252 +;Gap=M621
scaffold162|size663301	blastx	match_part	342356	342946	396	-	.	ID=scaffold162|size663301:hsp:34505:3.12.0.3;Parent=scaffold162|size663301:hit:16152:3.12.0.3;Target=jgi|Fracy1|204772|e_gw1.195.1.1 245 440 +;Gap=M591
scaffold162|size663301	blastx	protein_match	342356	343560	424	-	.	ID=scaffold162|size663301:hit:16153:3.12.0.3;Name=jgi|Fracy1|179041|e_gw1.1.847.1;score=424
scaffold162|size663301	blastx	match_part	342970	343560	167	-	.	ID=scaffold162|size663301:hsp:34506:3.12.0.3;Parent=scaffold162|size663301:hit:16153:3.12.0.3;Target=jgi|Fracy1|179041|e_gw1.1.847.1 28 235 +;Gap=M591
scaffold162|size663301	blastx	match_part	342356	342970	424	-	.	ID=scaffold162|size663301:hsp:34507:3.12.0.3;Parent=scaffold162|size663301:hit:16153:3.12.0.3;Target=jgi|Fracy1|179041|e_gw1.1.847.1 236 439 +;Gap=M615
scaffold162|size663301	blastx	protein_match	342527	343389	210	-	.	ID=scaffold162|size663301:hit:16154:3.12.0.3;Name=jgi|Fracy1|195892|e_gw1.26.36.1;score=210
scaffold162|size663301	blastx	match_part	342937	343389	271	-	.	ID=scaffold162|size663301:hsp:34508:3.12.0.3;Parent=scaffold162|size663301:hit:16154:3.12.0.3;Target=jgi|Fracy1|195892|e_gw1.26.36.1 1 157 +;Gap=M453
scaffold162|size663301	blastx	match_part	342527	342835	210	-	.	ID=scaffold162|size663301:hsp:34509:3.12.0.3;Parent=scaffold162|size663301:hit:16154:3.12.0.3;Target=jgi|Fracy1|195892|e_gw1.26.36.1 167 271 +;Gap=M309
scaffold162|size663301	blastx	protein_match	341330	342817	338	-	.	ID=scaffold162|size663301:hit:16155:3.12.0.3;Name=jgi|Fracy1|237209|fgenesh2_pg.4_%2523_757;score=338
scaffold162|size663301	blastx	match_part	342356	342817	276	-	.	ID=scaffold162|size663301:hsp:34510:3.12.0.3;Parent=scaffold162|size663301:hit:16155:3.12.0.3;Target=jgi|Fracy1|237209|fgenesh2_pg.4_%252523_757 53 206 +;Gap=M462
scaffold162|size663301	blastx	match_part	341330	341809	338	-	.	ID=scaffold162|size663301:hsp:34511:3.12.0.3;Parent=scaffold162|size663301:hit:16155:3.12.0.3;Target=jgi|Fracy1|237209|fgenesh2_pg.4_%252523_757 371 533 +;Gap=M480
scaffold162|size663301	blastx	protein_match	340085	343551	3059	-	.	ID=scaffold162|size663301:hit:16156:3.12.0.3;Name=jgi|Thaoce1|99069|rna12006;score=3059
scaffold162|size663301	blastx	match_part	342970	343551	744	-	.	ID=scaffold162|size663301:hsp:34512:3.12.0.3;Parent=scaffold162|size663301:hit:16156:3.12.0.3;Target=jgi|Thaoce1|99069|rna12006 790 978 +;Gap=M582
scaffold162|size663301	blastx	match_part	340085	342970	3059	-	.	ID=scaffold162|size663301:hsp:34513:3.12.0.3;Parent=scaffold162|size663301:hit:16156:3.12.0.3;Target=jgi|Thaoce1|99069|rna12006 979 1933 +;Gap=M2886
scaffold162|size663301	blastx	protein_match	340361	341806	1589	-	.	ID=scaffold162|size663301:hit:16157:3.12.0.3;Name=jgi|Thaoce1|69679|rna27387;score=1589
scaffold162|size663301	blastx	match_part	340361	341806	1589	-	.	ID=scaffold162|size663301:hsp:34514:3.12.0.3;Parent=scaffold162|size663301:hit:16157:3.12.0.3;Target=jgi|Thaoce1|69679|rna27387 8 491 +;Gap=M1446
scaffold162|size663301	blastx	protein_match	342356	343389	434	-	.	ID=scaffold162|size663301:hit:16158:3.12.0.3;Name=jgi|Phatr2|37218|fgenesh1_pg.C_chr_12000188;score=434
scaffold162|size663301	blastx	match_part	342919	343389	233	-	.	ID=scaffold162|size663301:hsp:34515:3.12.0.3;Parent=scaffold162|size663301:hit:16158:3.12.0.3;Target=jgi|Phatr2|37218|fgenesh1_pg.C_chr_12000188 168 337 +;Gap=M471
scaffold162|size663301	blastx	match_part	342356	342934	434	-	.	ID=scaffold162|size663301:hsp:34516:3.12.0.3;Parent=scaffold162|size663301:hit:16158:3.12.0.3;Target=jgi|Phatr2|37218|fgenesh1_pg.C_chr_12000188 333 521 +;Gap=M579
scaffold162|size663301	blastx	protein_match	342356	343542	396	-	.	ID=scaffold162|size663301:hit:16159:3.12.0.3;Name=jgi|Fracy1|204772|e_gw1.195.1.1;score=396
scaffold162|size663301	blastx	match_part	342922	343542	234	-	.	ID=scaffold162|size663301:hsp:34517:3.12.0.3;Parent=scaffold162|size663301:hit:16159:3.12.0.3;Target=jgi|Fracy1|204772|e_gw1.195.1.1 34 252 +;Gap=M621
scaffold162|size663301	blastx	match_part	342356	342946	396	-	.	ID=scaffold162|size663301:hsp:34518:3.12.0.3;Parent=scaffold162|size663301:hit:16159:3.12.0.3;Target=jgi|Fracy1|204772|e_gw1.195.1.1 245 440 +;Gap=M591
scaffold162|size663301	blastx	protein_match	342386	343158	427	-	.	ID=scaffold162|size663301:hit:16160:3.12.0.3;Name=jgi|Phatr2|41578|fgenesh1_pg.C_chr_31000082;score=427
scaffold162|size663301	blastx	match_part	342973	343158	134	-	.	ID=scaffold162|size663301:hsp:34519:3.12.0.3;Parent=scaffold162|size663301:hit:16160:3.12.0.3;Target=jgi|Phatr2|41578|fgenesh1_pg.C_chr_31000082 30 91 +;Gap=M186
scaffold162|size663301	blastx	match_part	342386	342970	427	-	.	ID=scaffold162|size663301:hsp:34520:3.12.0.3;Parent=scaffold162|size663301:hit:16160:3.12.0.3;Target=jgi|Phatr2|41578|fgenesh1_pg.C_chr_31000082 93 286 +;Gap=M585
scaffold162|size663301	blastx	protein_match	340919	341320	319	-	.	ID=scaffold162|size663301:hit:16161:3.12.0.3;Name=jgi|Fracy1|243080|fgenesh2_pg.10_%2523_587;score=319
scaffold162|size663301	blastx	match_part	340919	341320	319	-	.	ID=scaffold162|size663301:hsp:34521:3.12.0.3;Parent=scaffold162|size663301:hit:16161:3.12.0.3;Target=jgi|Fracy1|243080|fgenesh2_pg.10_%252523_587 28 161 +;Gap=M402
scaffold162|size663301	blastx	protein_match	342629	343560	184	-	.	ID=scaffold162|size663301:hit:16162:3.12.0.3;Name=jgi|Fracy1|198400|e_gw1.39.24.1;score=184
scaffold162|size663301	blastx	match_part	342970	343560	175	-	.	ID=scaffold162|size663301:hsp:34522:3.12.0.3;Parent=scaffold162|size663301:hit:16162:3.12.0.3;Target=jgi|Fracy1|198400|e_gw1.39.24.1 28 235 +;Gap=M591
scaffold162|size663301	blastx	match_part	342629	342913	184	-	.	ID=scaffold162|size663301:hsp:34523:3.12.0.3;Parent=scaffold162|size663301:hit:16162:3.12.0.3;Target=jgi|Fracy1|198400|e_gw1.39.24.1 234 327 +;Gap=M285
scaffold162|size663301	blastx	protein_match	340212	340612	69	-	.	ID=scaffold162|size663301:hit:16163:3.12.0.3;Name=jgi|Thaoce1|94109|rna7532;score=69
scaffold162|size663301	blastx	match_part	340334	340612	243	-	.	ID=scaffold162|size663301:hsp:34524:3.12.0.3;Parent=scaffold162|size663301:hit:16163:3.12.0.3;Target=jgi|Thaoce1|94109|rna7532 1 103 +;Gap=M279
scaffold162|size663301	blastx	match_part	340212	340298	69	-	.	ID=scaffold162|size663301:hsp:34525:3.12.0.3;Parent=scaffold162|size663301:hit:16163:3.12.0.3;Target=jgi|Thaoce1|94109|rna7532 117 145 +;Gap=M87
scaffold162|size663301	blastx	protein_match	340136	340423	219	-	.	ID=scaffold162|size663301:hit:16164:3.12.0.3;Name=jgi|Fracy1|247541|fgenesh2_pg.20_%2523_332;score=219
scaffold162|size663301	blastx	match_part	340136	340423	219	-	.	ID=scaffold162|size663301:hsp:34526:3.12.0.3;Parent=scaffold162|size663301:hit:16164:3.12.0.3;Target=jgi|Fracy1|247541|fgenesh2_pg.20_%252523_332 1 97 +;Gap=M288
scaffold162|size663301	blastx	protein_match	340085	340213	148	-	.	ID=scaffold162|size663301:hit:16165:3.12.0.3;Name=jgi|Thaoce1|75329|rna23269;score=148
scaffold162|size663301	blastx	match_part	340085	340213	148	-	.	ID=scaffold162|size663301:hsp:34527:3.12.0.3;Parent=scaffold162|size663301:hit:16165:3.12.0.3;Target=jgi|Thaoce1|75329|rna23269 1 43 +;Gap=M129
scaffold162|size663301	blastx	protein_match	340268	343551	2680	-	.	ID=scaffold162|size663301:hit:16166:3.12.0.3;Name=jgi|Thaoce1|80270|rna4352;score=2680
scaffold162|size663301	blastx	match_part	342970	343551	681	-	.	ID=scaffold162|size663301:hsp:34528:3.12.0.3;Parent=scaffold162|size663301:hit:16166:3.12.0.3;Target=jgi|Thaoce1|80270|rna4352 654 847 +;Gap=M582
scaffold162|size663301	blastx	match_part	340268	342970	2680	-	.	ID=scaffold162|size663301:hsp:34529:3.12.0.3;Parent=scaffold162|size663301:hit:16166:3.12.0.3;Target=jgi|Thaoce1|80270|rna4352 848 1772 +;Gap=M2703
scaffold162|size663301	blastx	protein_match	340223	343428	526	-	.	ID=scaffold162|size663301:hit:16167:3.12.0.3;Name=jgi|Fracy1|250890|fgenesh2_pg.33_%2523_56;score=526
scaffold162|size663301	blastx	match_part	342973	343428	273	-	.	ID=scaffold162|size663301:hsp:34530:3.12.0.3;Parent=scaffold162|size663301:hit:16167:3.12.0.3;Target=jgi|Fracy1|250890|fgenesh2_pg.33_%252523_56 248 412 +;Gap=M456
scaffold162|size663301	blastx	match_part	341285	342970	672	-	.	ID=scaffold162|size663301:hsp:34531:3.12.0.3;Parent=scaffold162|size663301:hit:16167:3.12.0.3;Target=jgi|Fracy1|250890|fgenesh2_pg.33_%252523_56 414 1004 +;Gap=M1686
scaffold162|size663301	blastx	match_part	340223	340966	526	-	.	ID=scaffold162|size663301:hsp:34532:3.12.0.3;Parent=scaffold162|size663301:hit:16167:3.12.0.3;Target=jgi|Fracy1|250890|fgenesh2_pg.33_%252523_56 1008 1262 +;Gap=M744
scaffold162|size663301	blastx	protein_match	341381	343554	801	-	.	ID=scaffold162|size663301:hit:16168:3.12.0.3;Name=jgi|Thaoce1|85350|rna15332;score=801
scaffold162|size663301	blastx	match_part	342970	343554	449	-	.	ID=scaffold162|size663301:hsp:34533:3.12.0.3;Parent=scaffold162|size663301:hit:16168:3.12.0.3;Target=jgi|Thaoce1|85350|rna15332 160 371 +;Gap=M585
scaffold162|size663301	blastx	match_part	341381	342841	801	-	.	ID=scaffold162|size663301:hsp:34534:3.12.0.3;Parent=scaffold162|size663301:hit:16168:3.12.0.3;Target=jgi|Thaoce1|85350|rna15332 390 905 +;Gap=M1461
scaffold162|size663301	blastx	protein_match	341084	341476	503	-	.	ID=scaffold162|size663301:hit:16169:3.12.0.3;Name=jgi|Thaoce1|78350|rna28436;score=503
scaffold162|size663301	blastx	match_part	341084	341476	503	-	.	ID=scaffold162|size663301:hsp:34535:3.12.0.3;Parent=scaffold162|size663301:hit:16169:3.12.0.3;Target=jgi|Thaoce1|78350|rna28436 1 131 +;Gap=M393
scaffold162|size663301	blastx	protein_match	341330	342817	338	-	.	ID=scaffold162|size663301:hit:16170:3.12.0.3;Name=jgi|Fracy1|237209|fgenesh2_pg.4_%2523_757;score=338
scaffold162|size663301	blastx	match_part	342356	342817	276	-	.	ID=scaffold162|size663301:hsp:34536:3.12.0.3;Parent=scaffold162|size663301:hit:16170:3.12.0.3;Target=jgi|Fracy1|237209|fgenesh2_pg.4_%252523_757 53 206 +;Gap=M462
scaffold162|size663301	blastx	match_part	341330	341809	338	-	.	ID=scaffold162|size663301:hsp:34537:3.12.0.3;Parent=scaffold162|size663301:hit:16170:3.12.0.3;Target=jgi|Fracy1|237209|fgenesh2_pg.4_%252523_757 371 533 +;Gap=M480
scaffold162|size663301	blastx	protein_match	340130	340387	323	-	.	ID=scaffold162|size663301:hit:16171:3.12.0.3;Name=jgi|Thaoce1|80730|rna14441;score=323
scaffold162|size663301	blastx	match_part	340130	340387	323	-	.	ID=scaffold162|size663301:hsp:34538:3.12.0.3;Parent=scaffold162|size663301:hit:16171:3.12.0.3;Target=jgi|Thaoce1|80730|rna14441 18 103 +;Gap=M258
scaffold162|size663301	blastx	protein_match	342629	343560	184	-	.	ID=scaffold162|size663301:hit:16172:3.12.0.3;Name=jgi|Fracy1|198400|e_gw1.39.24.1;score=184
scaffold162|size663301	blastx	match_part	342970	343560	175	-	.	ID=scaffold162|size663301:hsp:34539:3.12.0.3;Parent=scaffold162|size663301:hit:16172:3.12.0.3;Target=jgi|Fracy1|198400|e_gw1.39.24.1 28 235 +;Gap=M591
scaffold162|size663301	blastx	match_part	342629	342913	184	-	.	ID=scaffold162|size663301:hsp:34540:3.12.0.3;Parent=scaffold162|size663301:hit:16172:3.12.0.3;Target=jgi|Fracy1|198400|e_gw1.39.24.1 234 327 +;Gap=M285
scaffold162|size663301	blastx	protein_match	341393	341731	294	-	.	ID=scaffold162|size663301:hit:16173:3.12.0.3;Name=jgi|Thaoce1|94110|rna7533;score=294
scaffold162|size663301	blastx	match_part	341393	341731	294	-	.	ID=scaffold162|size663301:hsp:34541:3.12.0.3;Parent=scaffold162|size663301:hit:16173:3.12.0.3;Target=jgi|Thaoce1|94110|rna7533 86 197 +;Gap=M339
scaffold162|size663301	blastx	protein_match	340082	343551	3022	-	.	ID=scaffold162|size663301:hit:16174:3.12.0.3;Name=jgi|Thaoce1|69461|rna4441;score=3022
scaffold162|size663301	blastx	match_part	342970	343551	754	-	.	ID=scaffold162|size663301:hsp:34542:3.12.0.3;Parent=scaffold162|size663301:hit:16174:3.12.0.3;Target=jgi|Thaoce1|69461|rna4441 433 621 +;Gap=M582
scaffold162|size663301	blastx	match_part	340082	342970	3022	-	.	ID=scaffold162|size663301:hsp:34543:3.12.0.3;Parent=scaffold162|size663301:hit:16174:3.12.0.3;Target=jgi|Thaoce1|69461|rna4441 622 1612 +;Gap=M2889
scaffold162|size663301	blastx	protein_match	340100	343605	2439	-	.	ID=scaffold162|size663301:hit:16175:3.12.0.3;Name=jgi|Thaoce1|84411|rna24349;score=2439
scaffold162|size663301	blastx	match_part	342970	343605	477	-	.	ID=scaffold162|size663301:hsp:34544:3.12.0.3;Parent=scaffold162|size663301:hit:16175:3.12.0.3;Target=jgi|Thaoce1|84411|rna24349 230 463 +;Gap=M636
scaffold162|size663301	blastx	match_part	340100	342970	2439	-	.	ID=scaffold162|size663301:hsp:34545:3.12.0.3;Parent=scaffold162|size663301:hit:16175:3.12.0.3;Target=jgi|Thaoce1|84411|rna24349 464 1455 +;Gap=M2871
scaffold162|size663301	blastx	protein_match	340802	343419	1468	-	.	ID=scaffold162|size663301:hit:16176:3.12.0.3;Name=jgi|Thaoce1|97451|rna5617;score=1468
scaffold162|size663301	blastx	match_part	342970	343419	379	-	.	ID=scaffold162|size663301:hsp:34546:3.12.0.3;Parent=scaffold162|size663301:hit:16176:3.12.0.3;Target=jgi|Thaoce1|97451|rna5617 171 335 +;Gap=M450
scaffold162|size663301	blastx	match_part	340802	342970	1468	-	.	ID=scaffold162|size663301:hsp:34547:3.12.0.3;Parent=scaffold162|size663301:hit:16176:3.12.0.3;Target=jgi|Thaoce1|97451|rna5617 336 1000 +;Gap=M2169
scaffold162|size663301	blastx	protein_match	340109	341350	1370	-	.	ID=scaffold162|size663301:hit:16177:3.12.0.3;Name=jgi|Thaoce1|85351|rna15333;score=1370
scaffold162|size663301	blastx	match_part	340109	341350	1370	-	.	ID=scaffold162|size663301:hsp:34548:3.12.0.3;Parent=scaffold162|size663301:hit:16177:3.12.0.3;Target=jgi|Thaoce1|85351|rna15333 1 415 +;Gap=M1242
scaffold162|size663301	blastx	protein_match	340139	343428	1319	-	.	ID=scaffold162|size663301:hit:16178:3.12.0.3;Name=jgi|Fracy1|181779|e_gw1.3.828.1;score=1319
scaffold162|size663301	blastx	match_part	342922	343428	232	-	.	ID=scaffold162|size663301:hsp:34549:3.12.0.3;Parent=scaffold162|size663301:hit:16178:3.12.0.3;Target=jgi|Fracy1|181779|e_gw1.3.828.1 132 311 +;Gap=M507
scaffold162|size663301	blastx	match_part	342356	342946	392	-	.	ID=scaffold162|size663301:hsp:34550:3.12.0.3;Parent=scaffold162|size663301:hit:16178:3.12.0.3;Target=jgi|Fracy1|181779|e_gw1.3.828.1 304 499 +;Gap=M591
scaffold162|size663301	blastx	match_part	340139	341806	1319	-	.	ID=scaffold162|size663301:hsp:34551:3.12.0.3;Parent=scaffold162|size663301:hit:16178:3.12.0.3;Target=jgi|Fracy1|181779|e_gw1.3.828.1 666 1225 +;Gap=M1668
scaffold162|size663301	blastx	protein_match	340358	343428	363	-	.	ID=scaffold162|size663301:hit:16179:3.12.0.3;Name=jgi|Fracy1|245987|fgenesh2_pg.16_%2523_354;score=363
scaffold162|size663301	blastx	match_part	342922	343428	234	-	.	ID=scaffold162|size663301:hsp:34552:3.12.0.3;Parent=scaffold162|size663301:hit:16179:3.12.0.3;Target=jgi|Fracy1|245987|fgenesh2_pg.16_%252523_354 8 187 +;Gap=M507
scaffold162|size663301	blastx	match_part	342356	342946	389	-	.	ID=scaffold162|size663301:hsp:34553:3.12.0.3;Parent=scaffold162|size663301:hit:16179:3.12.0.3;Target=jgi|Fracy1|245987|fgenesh2_pg.16_%252523_354 180 375 +;Gap=M591
scaffold162|size663301	blastx	match_part	341240	341806	418	-	.	ID=scaffold162|size663301:hsp:34554:3.12.0.3;Parent=scaffold162|size663301:hit:16179:3.12.0.3;Target=jgi|Fracy1|245987|fgenesh2_pg.16_%252523_354 546 739 +;Gap=M567
scaffold162|size663301	blastx	match_part	340358	340870	363	-	.	ID=scaffold162|size663301:hsp:34555:3.12.0.3;Parent=scaffold162|size663301:hit:16179:3.12.0.3;Target=jgi|Fracy1|245987|fgenesh2_pg.16_%252523_354 743 911 +;Gap=M513
scaffold162|size663301	blastx	protein_match	340289	340960	507	-	.	ID=scaffold162|size663301:hit:16180:3.12.0.3;Name=jgi|Fracy1|233801|fgenesh2_pg.1_%2523_1999;score=507
scaffold162|size663301	blastx	match_part	340289	340960	507	-	.	ID=scaffold162|size663301:hsp:34556:3.12.0.3;Parent=scaffold162|size663301:hit:16180:3.12.0.3;Target=jgi|Fracy1|233801|fgenesh2_pg.1_%252523_1999 1 226 +;Gap=M672
scaffold162|size663301	blastx	protein_match	342356	343560	424	-	.	ID=scaffold162|size663301:hit:16181:3.12.0.3;Name=jgi|Fracy1|231764|fgenesh2_pm.165_%2523_1;score=424
scaffold162|size663301	blastx	match_part	342970	343560	111	-	.	ID=scaffold162|size663301:hsp:34557:3.12.0.3;Parent=scaffold162|size663301:hit:16181:3.12.0.3;Target=jgi|Fracy1|231764|fgenesh2_pm.165_%252523_1 54 227 +;Gap=M591
scaffold162|size663301	blastx	match_part	342356	342970	424	-	.	ID=scaffold162|size663301:hsp:34558:3.12.0.3;Parent=scaffold162|size663301:hit:16181:3.12.0.3;Target=jgi|Fracy1|231764|fgenesh2_pm.165_%252523_1 228 431 +;Gap=M615
scaffold162|size663301	blastx	protein_match	342527	343389	210	-	.	ID=scaffold162|size663301:hit:16182:3.12.0.3;Name=jgi|Fracy1|195892|e_gw1.26.36.1;score=210
scaffold162|size663301	blastx	match_part	342937	343389	271	-	.	ID=scaffold162|size663301:hsp:34559:3.12.0.3;Parent=scaffold162|size663301:hit:16182:3.12.0.3;Target=jgi|Fracy1|195892|e_gw1.26.36.1 1 157 +;Gap=M453
scaffold162|size663301	blastx	match_part	342527	342835	210	-	.	ID=scaffold162|size663301:hsp:34560:3.12.0.3;Parent=scaffold162|size663301:hit:16182:3.12.0.3;Target=jgi|Fracy1|195892|e_gw1.26.36.1 167 271 +;Gap=M309
scaffold162|size663301	blastx	protein_match	341330	342817	338	-	.	ID=scaffold162|size663301:hit:16183:3.12.0.3;Name=jgi|Fracy1|237209|fgenesh2_pg.4_%2523_757;score=338
scaffold162|size663301	blastx	match_part	342356	342817	276	-	.	ID=scaffold162|size663301:hsp:34561:3.12.0.3;Parent=scaffold162|size663301:hit:16183:3.12.0.3;Target=jgi|Fracy1|237209|fgenesh2_pg.4_%252523_757 53 206 +;Gap=M462
scaffold162|size663301	blastx	match_part	341330	341809	338	-	.	ID=scaffold162|size663301:hsp:34562:3.12.0.3;Parent=scaffold162|size663301:hit:16183:3.12.0.3;Target=jgi|Fracy1|237209|fgenesh2_pg.4_%252523_757 371 533 +;Gap=M480
scaffold162|size663301	blastx	protein_match	340079	340330	279	-	.	ID=scaffold162|size663301:hit:16184:3.12.0.3;Name=jgi|Thaoce1|83591|rna4947;score=279
scaffold162|size663301	blastx	match_part	340079	340330	279	-	.	ID=scaffold162|size663301:hsp:34563:3.12.0.3;Parent=scaffold162|size663301:hit:16184:3.12.0.3;Target=jgi|Thaoce1|83591|rna4947 3 86 +;Gap=M252
scaffold162|size663301	blastx	protein_match	340109	343551	3068	-	.	ID=scaffold162|size663301:hit:16185:3.12.0.3;Name=jgi|Thaoce1|94322|rna7781;score=3068
scaffold162|size663301	blastx	match_part	342970	343551	665	-	.	ID=scaffold162|size663301:hsp:34564:3.12.0.3;Parent=scaffold162|size663301:hit:16185:3.12.0.3;Target=jgi|Thaoce1|94322|rna7781 797 988 +;Gap=M582
scaffold162|size663301	blastx	match_part	340109	342970	3068	-	.	ID=scaffold162|size663301:hsp:34565:3.12.0.3;Parent=scaffold162|size663301:hit:16185:3.12.0.3;Target=jgi|Thaoce1|94322|rna7781 989 1949 +;Gap=M2862
scaffold162|size663301	blastx	protein_match	340130	343440	2452	-	.	ID=scaffold162|size663301:hit:16186:3.12.0.3;Name=jgi|Thaoce1|82312|rna5511;score=2452
scaffold162|size663301	blastx	match_part	342970	343440	518	-	.	ID=scaffold162|size663301:hsp:34566:3.12.0.3;Parent=scaffold162|size663301:hit:16186:3.12.0.3;Target=jgi|Thaoce1|82312|rna5511 661 817 +;Gap=M471
scaffold162|size663301	blastx	match_part	340130	343015	2452	-	.	ID=scaffold162|size663301:hsp:34567:3.12.0.3;Parent=scaffold162|size663301:hit:16186:3.12.0.3;Target=jgi|Thaoce1|82312|rna5511 808 1773 +;Gap=M2886
scaffold162|size663301	blastx	protein_match	341603	343548	1073	-	.	ID=scaffold162|size663301:hit:16187:3.12.0.3;Name=jgi|Thaps3|3030|fgenesh1_pg.C_chr_2000985;score=1073
scaffold162|size663301	blastx	match_part	342970	343548	739	-	.	ID=scaffold162|size663301:hsp:34568:3.12.0.3;Parent=scaffold162|size663301:hit:16187:3.12.0.3;Target=jgi|Thaps3|3030|fgenesh1_pg.C_chr_2000985 499 690 +;Gap=M579
scaffold162|size663301	blastx	match_part	341603	342970	1073	-	.	ID=scaffold162|size663301:hsp:34569:3.12.0.3;Parent=scaffold162|size663301:hit:16187:3.12.0.3;Target=jgi|Thaps3|3030|fgenesh1_pg.C_chr_2000985 691 1128 +;Gap=M1368
scaffold162|size663301	blastx	protein_match	340880	341806	942	-	.	ID=scaffold162|size663301:hit:16188:3.12.0.3;Name=jgi|Thaoce1|74192|rna7898;score=942
scaffold162|size663301	blastx	match_part	340880	341806	942	-	.	ID=scaffold162|size663301:hsp:34570:3.12.0.3;Parent=scaffold162|size663301:hit:16188:3.12.0.3;Target=jgi|Thaoce1|74192|rna7898 55 366 +;Gap=M927
scaffold162|size663301	blastx	protein_match	340121	340957	599	-	.	ID=scaffold162|size663301:hit:16189:3.12.0.3;Name=jgi|Thaoce1|103294|rna26631;score=599
scaffold162|size663301	blastx	match_part	340121	340957	599	-	.	ID=scaffold162|size663301:hsp:34571:3.12.0.3;Parent=scaffold162|size663301:hit:16189:3.12.0.3;Target=jgi|Thaoce1|103294|rna26631 1 287 +;Gap=M837
scaffold162|size663301	blastx	protein_match	340199	343428	360	-	.	ID=scaffold162|size663301:hit:16190:3.12.0.3;Name=jgi|Fracy1|258517|fgenesh2_pg.153_%2523_3;score=360
scaffold162|size663301	blastx	match_part	342922	343428	231	-	.	ID=scaffold162|size663301:hsp:34572:3.12.0.3;Parent=scaffold162|size663301:hit:16190:3.12.0.3;Target=jgi|Fracy1|258517|fgenesh2_pg.153_%252523_3 126 305 +;Gap=M507
scaffold162|size663301	blastx	match_part	342368	342946	389	-	.	ID=scaffold162|size663301:hsp:34573:3.12.0.3;Parent=scaffold162|size663301:hit:16190:3.12.0.3;Target=jgi|Fracy1|258517|fgenesh2_pg.153_%252523_3 298 489 +;Gap=M579
scaffold162|size663301	blastx	match_part	340199	340642	360	-	.	ID=scaffold162|size663301:hsp:34574:3.12.0.3;Parent=scaffold162|size663301:hit:16190:3.12.0.3;Target=jgi|Fracy1|258517|fgenesh2_pg.153_%252523_3 608 754 +;Gap=M444
scaffold162|size663301	blastx	protein_match	340973	341683	559	-	.	ID=scaffold162|size663301:hit:16191:3.12.0.3;Name=jgi|Thaoce1|81732|rna24766;score=559
scaffold162|size663301	blastx	match_part	340973	341683	559	-	.	ID=scaffold162|size663301:hsp:34575:3.12.0.3;Parent=scaffold162|size663301:hit:16191:3.12.0.3;Target=jgi|Thaoce1|81732|rna24766 22 234 +;Gap=M711
scaffold162|size663301	blastx	protein_match	342356	343560	424	-	.	ID=scaffold162|size663301:hit:16192:3.12.0.3;Name=jgi|Fracy1|231764|fgenesh2_pm.165_%2523_1;score=424
scaffold162|size663301	blastx	match_part	342970	343560	111	-	.	ID=scaffold162|size663301:hsp:34576:3.12.0.3;Parent=scaffold162|size663301:hit:16192:3.12.0.3;Target=jgi|Fracy1|231764|fgenesh2_pm.165_%252523_1 54 227 +;Gap=M591
scaffold162|size663301	blastx	match_part	342356	342970	424	-	.	ID=scaffold162|size663301:hsp:34577:3.12.0.3;Parent=scaffold162|size663301:hit:16192:3.12.0.3;Target=jgi|Fracy1|231764|fgenesh2_pm.165_%252523_1 228 431 +;Gap=M615
scaffold162|size663301	blastx	protein_match	342356	343560	424	-	.	ID=scaffold162|size663301:hit:16193:3.12.0.3;Name=jgi|Fracy1|231764|fgenesh2_pm.165_%2523_1;score=424
scaffold162|size663301	blastx	match_part	342970	343560	111	-	.	ID=scaffold162|size663301:hsp:34578:3.12.0.3;Parent=scaffold162|size663301:hit:16193:3.12.0.3;Target=jgi|Fracy1|231764|fgenesh2_pm.165_%252523_1 54 227 +;Gap=M591
scaffold162|size663301	blastx	match_part	342356	342970	424	-	.	ID=scaffold162|size663301:hsp:34579:3.12.0.3;Parent=scaffold162|size663301:hit:16193:3.12.0.3;Target=jgi|Fracy1|231764|fgenesh2_pm.165_%252523_1 228 431 +;Gap=M615
scaffold162|size663301	blastx	protein_match	342527	343389	210	-	.	ID=scaffold162|size663301:hit:16194:3.12.0.3;Name=jgi|Fracy1|195892|e_gw1.26.36.1;score=210
scaffold162|size663301	blastx	match_part	342937	343389	271	-	.	ID=scaffold162|size663301:hsp:34580:3.12.0.3;Parent=scaffold162|size663301:hit:16194:3.12.0.3;Target=jgi|Fracy1|195892|e_gw1.26.36.1 1 157 +;Gap=M453
scaffold162|size663301	blastx	match_part	342527	342835	210	-	.	ID=scaffold162|size663301:hsp:34581:3.12.0.3;Parent=scaffold162|size663301:hit:16194:3.12.0.3;Target=jgi|Fracy1|195892|e_gw1.26.36.1 167 271 +;Gap=M309
scaffold162|size663301	blastx	protein_match	340361	340612	339	-	.	ID=scaffold162|size663301:hit:16195:3.12.0.3;Name=jgi|Thaoce1|77882|rna23268;score=339
scaffold162|size663301	blastx	match_part	340361	340612	339	-	.	ID=scaffold162|size663301:hsp:34582:3.12.0.3;Parent=scaffold162|size663301:hit:16195:3.12.0.3;Target=jgi|Thaoce1|77882|rna23268 1 84 +;Gap=M252
scaffold162|size663301	blastx	protein_match	340247	340489	278	-	.	ID=scaffold162|size663301:hit:16196:3.12.0.3;Name=jgi|Thaoce1|79852|rna18616;score=278
scaffold162|size663301	blastx	match_part	340247	340489	278	-	.	ID=scaffold162|size663301:hsp:34583:3.12.0.3;Parent=scaffold162|size663301:hit:16196:3.12.0.3;Target=jgi|Thaoce1|79852|rna18616 43 123 +;Gap=M243
scaffold162|size663301	blastx	protein_match	340079	340378	253	-	.	ID=scaffold162|size663301:hit:16197:3.12.0.3;Name=jgi|Thaoce1|73762|rna25162;score=253
scaffold162|size663301	blastx	match_part	340079	340378	253	-	.	ID=scaffold162|size663301:hsp:34584:3.12.0.3;Parent=scaffold162|size663301:hit:16197:3.12.0.3;Target=jgi|Thaoce1|73762|rna25162 1 102 +;Gap=M300
scaffold162|size663301	blastx	protein_match	351150	352091	439	-	.	ID=scaffold162|size663301:hit:16198:3.12.0.3;Name=jgi|Thaps3|25806|estExt_fgenesh1_pg.C_chr_220309;score=439
scaffold162|size663301	blastx	match_part	351150	352091	439	-	.	ID=scaffold162|size663301:hsp:34585:3.12.0.3;Parent=scaffold162|size663301:hit:16198:3.12.0.3;Target=jgi|Thaps3|25806|estExt_fgenesh1_pg.C_chr_220309 183 485 +;Gap=M942
scaffold162|size663301	blastx	protein_match	356575	357804	1147	+	.	ID=scaffold162|size663301:hit:16199:3.12.0.3;Name=jgi|Thaps3|25809|estExt_fgenesh1_pg.C_chr_220317;score=1147
scaffold162|size663301	blastx	match_part	356575	357804	1147	+	.	ID=scaffold162|size663301:hsp:34586:3.12.0.3;Parent=scaffold162|size663301:hit:16199:3.12.0.3;Target=jgi|Thaps3|25809|estExt_fgenesh1_pg.C_chr_220317 1 403 +;Gap=M1230
scaffold162|size663301	blastx	protein_match	358422	359135	910	-	.	ID=scaffold162|size663301:hit:16200:3.12.0.3;Name=jgi|Phatr2|47843|estExt_fgenesh1_pg.C_chr_150084;score=910
scaffold162|size663301	blastx	match_part	358422	359135	910	-	.	ID=scaffold162|size663301:hsp:34587:3.12.0.3;Parent=scaffold162|size663301:hit:16200:3.12.0.3;Target=jgi|Phatr2|47843|estExt_fgenesh1_pg.C_chr_150084 16 255 +;Gap=M714
scaffold162|size663301	blastx	protein_match	358422	359135	829	-	.	ID=scaffold162|size663301:hit:16201:3.12.0.3;Name=jgi|Fracy1|173713|estExt_Genewise1.C_240012;score=829
scaffold162|size663301	blastx	match_part	358422	359135	829	-	.	ID=scaffold162|size663301:hsp:34588:3.12.0.3;Parent=scaffold162|size663301:hit:16201:3.12.0.3;Target=jgi|Fracy1|173713|estExt_Genewise1.C_240012 16 256 +;Gap=M714
scaffold162|size663301	blastx	protein_match	358419	359263	1141	-	.	ID=scaffold162|size663301:hit:16202:3.12.0.3;Name=jgi|Thaps3|25808|estExt_fgenesh1_pg.C_chr_220316;score=1141
scaffold162|size663301	blastx	match_part	359216	359263	78	-	.	ID=scaffold162|size663301:hsp:34589:3.12.0.3;Parent=scaffold162|size663301:hit:16202:3.12.0.3;Target=jgi|Thaps3|25808|estExt_fgenesh1_pg.C_chr_220316 1 16 +;Gap=M48
scaffold162|size663301	blastx	match_part	358419	359135	1141	-	.	ID=scaffold162|size663301:hsp:34590:3.12.0.3;Parent=scaffold162|size663301:hit:16202:3.12.0.3;Target=jgi|Thaps3|25808|estExt_fgenesh1_pg.C_chr_220316 16 254 +;Gap=M717
scaffold162|size663301	blastx	protein_match	358446	359263	1001	-	.	ID=scaffold162|size663301:hit:16203:3.12.0.3;Name=jgi|Thaoce1|80648|rna112;score=1001
scaffold162|size663301	blastx	match_part	359219	359263	67	-	.	ID=scaffold162|size663301:hsp:34591:3.12.0.3;Parent=scaffold162|size663301:hit:16203:3.12.0.3;Target=jgi|Thaoce1|80648|rna112 1 15 +;Gap=M45
scaffold162|size663301	blastx	match_part	358446	359132	1001	-	.	ID=scaffold162|size663301:hsp:34592:3.12.0.3;Parent=scaffold162|size663301:hit:16203:3.12.0.3;Target=jgi|Thaoce1|80648|rna112 17 246 +;Gap=M687
scaffold162|size663301	blastx	protein_match	358422	359135	829	-	.	ID=scaffold162|size663301:hit:16204:3.12.0.3;Name=jgi|Fracy1|173713|estExt_Genewise1.C_240012;score=829
scaffold162|size663301	blastx	match_part	358422	359135	829	-	.	ID=scaffold162|size663301:hsp:34593:3.12.0.3;Parent=scaffold162|size663301:hit:16204:3.12.0.3;Target=jgi|Fracy1|173713|estExt_Genewise1.C_240012 16 256 +;Gap=M714
scaffold162|size663301	blastx	protein_match	358422	359135	829	-	.	ID=scaffold162|size663301:hit:16205:3.12.0.3;Name=jgi|Fracy1|264643|estExt_fgenesh2_pg.C_280290;score=829
scaffold162|size663301	blastx	match_part	358422	359135	829	-	.	ID=scaffold162|size663301:hsp:34594:3.12.0.3;Parent=scaffold162|size663301:hit:16205:3.12.0.3;Target=jgi|Fracy1|264643|estExt_fgenesh2_pg.C_280290 16 256 +;Gap=M714
scaffold162|size663301	blastx	protein_match	358422	359135	829	-	.	ID=scaffold162|size663301:hit:16206:3.12.0.3;Name=jgi|Fracy1|264643|estExt_fgenesh2_pg.C_280290;score=829
scaffold162|size663301	blastx	match_part	358422	359135	829	-	.	ID=scaffold162|size663301:hsp:34595:3.12.0.3;Parent=scaffold162|size663301:hit:16206:3.12.0.3;Target=jgi|Fracy1|264643|estExt_fgenesh2_pg.C_280290 16 256 +;Gap=M714
scaffold162|size663301	blastx	protein_match	358422	359135	829	-	.	ID=scaffold162|size663301:hit:16207:3.12.0.3;Name=jgi|Fracy1|173713|estExt_Genewise1.C_240012;score=829
scaffold162|size663301	blastx	match_part	358422	359135	829	-	.	ID=scaffold162|size663301:hsp:34596:3.12.0.3;Parent=scaffold162|size663301:hit:16207:3.12.0.3;Target=jgi|Fracy1|173713|estExt_Genewise1.C_240012 16 256 +;Gap=M714
scaffold162|size663301	blastx	protein_match	360041	360951	148	+	.	ID=scaffold162|size663301:hit:16208:3.12.0.3;Name=jgi|Thaps3|11970|fgenesh1_pg.C_chr_22000315;score=148
scaffold162|size663301	blastx	match_part	360041	360268	148	+	.	ID=scaffold162|size663301:hsp:34597:3.12.0.3;Parent=scaffold162|size663301:hit:16208:3.12.0.3;Target=jgi|Thaps3|11970|fgenesh1_pg.C_chr_22000315 1 84 +;Gap=M228
scaffold162|size663301	blastx	match_part	360379	360951	762	+	.	ID=scaffold162|size663301:hsp:34598:3.12.0.3;Parent=scaffold162|size663301:hit:16208:3.12.0.3;Target=jgi|Thaps3|11970|fgenesh1_pg.C_chr_22000315 120 305 +;Gap=M573
scaffold162|size663301	blastx	protein_match	360388	360954	615	+	.	ID=scaffold162|size663301:hit:16209:3.12.0.3;Name=jgi|Phatr2|49437|estExt_fgenesh1_pg.C_chr_220102;score=615
scaffold162|size663301	blastx	match_part	360388	360954	615	+	.	ID=scaffold162|size663301:hsp:34599:3.12.0.3;Parent=scaffold162|size663301:hit:16209:3.12.0.3;Target=jgi|Phatr2|49437|estExt_fgenesh1_pg.C_chr_220102 126 308 +;Gap=M567
scaffold162|size663301	blastx	protein_match	364528	369529	125	+	.	ID=scaffold162|size663301:hit:16210:3.12.0.3;Name=jgi|Thaps3|268966|estExt_thaps1_ua_kg.C_chr_50291;score=125
scaffold162|size663301	blastx	match_part	364528	364626	125	+	.	ID=scaffold162|size663301:hsp:34600:3.12.0.3;Parent=scaffold162|size663301:hit:16210:3.12.0.3;Target=jgi|Thaps3|268966|estExt_thaps1_ua_kg.C_chr_50291 2 35 +;Gap=M99
scaffold162|size663301	blastx	match_part	364734	364859	156	+	.	ID=scaffold162|size663301:hsp:34601:3.12.0.3;Parent=scaffold162|size663301:hit:16210:3.12.0.3;Target=jgi|Thaps3|268966|estExt_thaps1_ua_kg.C_chr_50291 34 75 +;Gap=M126
scaffold162|size663301	blastx	match_part	365047	365307	295	+	.	ID=scaffold162|size663301:hsp:34602:3.12.0.3;Parent=scaffold162|size663301:hit:16210:3.12.0.3;Target=jgi|Thaps3|268966|estExt_thaps1_ua_kg.C_chr_50291 81 167 +;Gap=M261
scaffold162|size663301	blastx	match_part	365388	365504	94	+	.	ID=scaffold162|size663301:hsp:34603:3.12.0.3;Parent=scaffold162|size663301:hit:16210:3.12.0.3;Target=jgi|Thaps3|268966|estExt_thaps1_ua_kg.C_chr_50291 167 201 +;Gap=M117
scaffold162|size663301	blastx	match_part	365557	365670	108	+	.	ID=scaffold162|size663301:hsp:34604:3.12.0.3;Parent=scaffold162|size663301:hit:16210:3.12.0.3;Target=jgi|Thaps3|268966|estExt_thaps1_ua_kg.C_chr_50291 198 235 +;Gap=M114
scaffold162|size663301	blastx	match_part	369095	369529	206	+	.	ID=scaffold162|size663301:hsp:34605:3.12.0.3;Parent=scaffold162|size663301:hit:16210:3.12.0.3;Target=jgi|Thaps3|268966|estExt_thaps1_ua_kg.C_chr_50291 246 329 +;Gap=M435
scaffold162|size663301	blastx	protein_match	364740	369346	138	+	.	ID=scaffold162|size663301:hit:16211:3.12.0.3;Name=jgi|Thaps3|263622|thaps1_ua_kg.chr_10000012;score=138
scaffold162|size663301	blastx	match_part	364740	364859	138	+	.	ID=scaffold162|size663301:hsp:34606:3.12.0.3;Parent=scaffold162|size663301:hit:16211:3.12.0.3;Target=jgi|Thaps3|263622|thaps1_ua_kg.chr_10000012 4 43 +;Gap=M120
scaffold162|size663301	blastx	match_part	365047	365304	337	+	.	ID=scaffold162|size663301:hsp:34607:3.12.0.3;Parent=scaffold162|size663301:hit:16211:3.12.0.3;Target=jgi|Thaps3|263622|thaps1_ua_kg.chr_10000012 49 134 +;Gap=M258
scaffold162|size663301	blastx	match_part	365352	365504	175	+	.	ID=scaffold162|size663301:hsp:34608:3.12.0.3;Parent=scaffold162|size663301:hit:16211:3.12.0.3;Target=jgi|Thaps3|263622|thaps1_ua_kg.chr_10000012 119 173 +;Gap=M153
scaffold162|size663301	blastx	match_part	365557	365667	127	+	.	ID=scaffold162|size663301:hsp:34609:3.12.0.3;Parent=scaffold162|size663301:hit:16211:3.12.0.3;Target=jgi|Thaps3|263622|thaps1_ua_kg.chr_10000012 170 207 +;Gap=M111
scaffold162|size663301	blastx	match_part	369095	369346	155	+	.	ID=scaffold162|size663301:hsp:34610:3.12.0.3;Parent=scaffold162|size663301:hit:16211:3.12.0.3;Target=jgi|Thaps3|263622|thaps1_ua_kg.chr_10000012 219 278 +;Gap=M252
scaffold162|size663301	blastx	protein_match	363408	363584	133	+	.	ID=scaffold162|size663301:hit:16212:3.12.0.3;Name=jgi|Fracy1|219745|fgenesh2_kg.14_%2523_74_%2523_0_0_EXTA2375.b0_CCUX_EXTA;score=133
scaffold162|size663301	blastx	match_part	363408	363584	133	+	.	ID=scaffold162|size663301:hsp:34611:3.12.0.3;Parent=scaffold162|size663301:hit:16212:3.12.0.3;Target=jgi|Fracy1|219745|fgenesh2_kg.14_%252523_74_%252523_0_0_EXTA2375.b0_CCUX_EXTA 6 65 +;Gap=M177
scaffold162|size663301	blastx	protein_match	364092	369508	144	+	.	ID=scaffold162|size663301:hit:16213:3.12.0.3;Name=jgi|Thaps3|268366|estExt_thaps1_ua_kg.C_chr_20371;score=144
scaffold162|size663301	blastx	match_part	364092	364238	144	+	.	ID=scaffold162|size663301:hsp:34612:3.12.0.3;Parent=scaffold162|size663301:hit:16213:3.12.0.3;Target=jgi|Thaps3|268366|estExt_thaps1_ua_kg.C_chr_20371 30 86 +;Gap=M147
scaffold162|size663301	blastx	match_part	364324	364626	157	+	.	ID=scaffold162|size663301:hsp:34613:3.12.0.3;Parent=scaffold162|size663301:hit:16213:3.12.0.3;Target=jgi|Thaps3|268366|estExt_thaps1_ua_kg.C_chr_20371 86 159 +;Gap=M303
scaffold162|size663301	blastx	match_part	364734	364796	74	+	.	ID=scaffold162|size663301:hsp:34614:3.12.0.3;Parent=scaffold162|size663301:hit:16213:3.12.0.3;Target=jgi|Thaps3|268366|estExt_thaps1_ua_kg.C_chr_20371 158 178 +;Gap=M63
scaffold162|size663301	blastx	match_part	365152	365286	108	+	.	ID=scaffold162|size663301:hsp:34615:3.12.0.3;Parent=scaffold162|size663301:hit:16213:3.12.0.3;Target=jgi|Thaps3|268366|estExt_thaps1_ua_kg.C_chr_20371 168 214 +;Gap=M135
scaffold162|size663301	blastx	match_part	365385	365504	98	+	.	ID=scaffold162|size663301:hsp:34616:3.12.0.3;Parent=scaffold162|size663301:hit:16213:3.12.0.3;Target=jgi|Thaps3|268366|estExt_thaps1_ua_kg.C_chr_20371 214 249 +;Gap=M120
scaffold162|size663301	blastx	match_part	365557	365667	69	+	.	ID=scaffold162|size663301:hsp:34617:3.12.0.3;Parent=scaffold162|size663301:hit:16213:3.12.0.3;Target=jgi|Thaps3|268366|estExt_thaps1_ua_kg.C_chr_20371 246 285 +;Gap=M111
scaffold162|size663301	blastx	match_part	369065	369508	177	+	.	ID=scaffold162|size663301:hsp:34618:3.12.0.3;Parent=scaffold162|size663301:hit:16213:3.12.0.3;Target=jgi|Thaps3|268366|estExt_thaps1_ua_kg.C_chr_20371 285 373 +;Gap=M444
scaffold162|size663301	blastx	protein_match	364068	369529	136	+	.	ID=scaffold162|size663301:hit:16214:3.12.0.3;Name=jgi|Thaoce1|82825|rna2692;score=136
scaffold162|size663301	blastx	match_part	364068	364238	136	+	.	ID=scaffold162|size663301:hsp:34619:3.12.0.3;Parent=scaffold162|size663301:hit:16214:3.12.0.3;Target=jgi|Thaoce1|82825|rna2692 66 121 +;Gap=M171
scaffold162|size663301	blastx	match_part	364291	364626	126	+	.	ID=scaffold162|size663301:hsp:34620:3.12.0.3;Parent=scaffold162|size663301:hit:16214:3.12.0.3;Target=jgi|Thaoce1|82825|rna2692 110 197 +;Gap=M336
scaffold162|size663301	blastx	match_part	364740	364859	126	+	.	ID=scaffold162|size663301:hsp:34621:3.12.0.3;Parent=scaffold162|size663301:hit:16214:3.12.0.3;Target=jgi|Thaoce1|82825|rna2692 198 237 +;Gap=M120
scaffold162|size663301	blastx	match_part	365047	365667	305	+	.	ID=scaffold162|size663301:hsp:34622:3.12.0.3;Parent=scaffold162|size663301:hit:16214:3.12.0.3;Target=jgi|Thaoce1|82825|rna2692 243 399 +;Gap=M621
scaffold162|size663301	blastx	match_part	369260	369529	144	+	.	ID=scaffold162|size663301:hsp:34623:3.12.0.3;Parent=scaffold162|size663301:hit:16214:3.12.0.3;Target=jgi|Thaoce1|82825|rna2692 438 502 +;Gap=M270
scaffold162|size663301	blastx	protein_match	363408	363584	133	+	.	ID=scaffold162|size663301:hit:16215:3.12.0.3;Name=jgi|Fracy1|219745|fgenesh2_kg.14_%2523_74_%2523_0_0_EXTA2375.b0_CCUX_EXTA;score=133
scaffold162|size663301	blastx	match_part	363408	363584	133	+	.	ID=scaffold162|size663301:hsp:34624:3.12.0.3;Parent=scaffold162|size663301:hit:16215:3.12.0.3;Target=jgi|Fracy1|219745|fgenesh2_kg.14_%252523_74_%252523_0_0_EXTA2375.b0_CCUX_EXTA 6 65 +;Gap=M177
scaffold162|size663301	blastx	protein_match	363408	363584	131	+	.	ID=scaffold162|size663301:hit:16216:3.12.0.3;Name=jgi|Fracy1|270884|estExt_fgenesh2_kg.C_160063;score=131
scaffold162|size663301	blastx	match_part	363408	363584	131	+	.	ID=scaffold162|size663301:hsp:34625:3.12.0.3;Parent=scaffold162|size663301:hit:16216:3.12.0.3;Target=jgi|Fracy1|270884|estExt_fgenesh2_kg.C_160063 6 65 +;Gap=M177
scaffold162|size663301	blastx	protein_match	364576	369502	74	+	.	ID=scaffold162|size663301:hit:16217:3.12.0.3;Name=jgi|Thaps3|262517|thaps1_ua_kg.chr_5000156;score=74
scaffold162|size663301	blastx	match_part	364576	364626	74	+	.	ID=scaffold162|size663301:hsp:34626:3.12.0.3;Parent=scaffold162|size663301:hit:16217:3.12.0.3;Target=jgi|Thaps3|262517|thaps1_ua_kg.chr_5000156 2 18 +;Gap=M51
scaffold162|size663301	blastx	match_part	364734	364859	146	+	.	ID=scaffold162|size663301:hsp:34627:3.12.0.3;Parent=scaffold162|size663301:hit:16217:3.12.0.3;Target=jgi|Thaps3|262517|thaps1_ua_kg.chr_5000156 17 58 +;Gap=M126
scaffold162|size663301	blastx	match_part	365059	365301	225	+	.	ID=scaffold162|size663301:hsp:34628:3.12.0.3;Parent=scaffold162|size663301:hit:16217:3.12.0.3;Target=jgi|Thaps3|262517|thaps1_ua_kg.chr_5000156 78 158 +;Gap=M243
scaffold162|size663301	blastx	match_part	365388	365504	91	+	.	ID=scaffold162|size663301:hsp:34629:3.12.0.3;Parent=scaffold162|size663301:hit:16217:3.12.0.3;Target=jgi|Thaps3|262517|thaps1_ua_kg.chr_5000156 160 195 +;Gap=M117
scaffold162|size663301	blastx	match_part	365557	365667	83	+	.	ID=scaffold162|size663301:hsp:34630:3.12.0.3;Parent=scaffold162|size663301:hit:16217:3.12.0.3;Target=jgi|Thaps3|262517|thaps1_ua_kg.chr_5000156 192 228 +;Gap=M111
scaffold162|size663301	blastx	match_part	369068	369502	214	+	.	ID=scaffold162|size663301:hsp:34631:3.12.0.3;Parent=scaffold162|size663301:hit:16217:3.12.0.3;Target=jgi|Thaps3|262517|thaps1_ua_kg.chr_5000156 231 315 +;Gap=M435
scaffold162|size663301	blastx	protein_match	363477	363740	175	+	.	ID=scaffold162|size663301:hit:16218:3.12.0.3;Name=jgi|Thaoce1|91577|rna11189;score=175
scaffold162|size663301	blastx	match_part	363477	363740	175	+	.	ID=scaffold162|size663301:hsp:34632:3.12.0.3;Parent=scaffold162|size663301:hit:16218:3.12.0.3;Target=jgi|Thaoce1|91577|rna11189 20 105 +;Gap=M264
scaffold162|size663301	blastx	protein_match	363100	373741	256	+	.	ID=scaffold162|size663301:hit:16219:3.12.0.3;Name=jgi|Thaps3|11963|fgenesh1_pg.C_chr_22000308;score=256
scaffold162|size663301	blastx	match_part	363100	363288	256	+	.	ID=scaffold162|size663301:hsp:34633:3.12.0.3;Parent=scaffold162|size663301:hit:16219:3.12.0.3;Target=jgi|Thaps3|11963|fgenesh1_pg.C_chr_22000308 12 92 +;Gap=M189
scaffold162|size663301	blastx	match_part	363363	364238	760	+	.	ID=scaffold162|size663301:hsp:34634:3.12.0.3;Parent=scaffold162|size663301:hit:16219:3.12.0.3;Target=jgi|Thaps3|11963|fgenesh1_pg.C_chr_22000308 84 345 +;Gap=M876
scaffold162|size663301	blastx	match_part	364327	364626	283	+	.	ID=scaffold162|size663301:hsp:34635:3.12.0.3;Parent=scaffold162|size663301:hit:16219:3.12.0.3;Target=jgi|Thaps3|11963|fgenesh1_pg.C_chr_22000308 346 416 +;Gap=M300
scaffold162|size663301	blastx	match_part	364740	364859	176	+	.	ID=scaffold162|size663301:hsp:34636:3.12.0.3;Parent=scaffold162|size663301:hit:16219:3.12.0.3;Target=jgi|Thaps3|11963|fgenesh1_pg.C_chr_22000308 417 456 +;Gap=M120
scaffold162|size663301	blastx	match_part	365113	365307	295	+	.	ID=scaffold162|size663301:hsp:34637:3.12.0.3;Parent=scaffold162|size663301:hit:16219:3.12.0.3;Target=jgi|Thaps3|11963|fgenesh1_pg.C_chr_22000308 471 535 +;Gap=M195
scaffold162|size663301	blastx	match_part	365388	365504	185	+	.	ID=scaffold162|size663301:hsp:34638:3.12.0.3;Parent=scaffold162|size663301:hit:16219:3.12.0.3;Target=jgi|Thaps3|11963|fgenesh1_pg.C_chr_22000308 535 573 +;Gap=M117
scaffold162|size663301	blastx	match_part	365548	365667	152	+	.	ID=scaffold162|size663301:hsp:34639:3.12.0.3;Parent=scaffold162|size663301:hit:16219:3.12.0.3;Target=jgi|Thaps3|11963|fgenesh1_pg.C_chr_22000308 567 606 +;Gap=M120
scaffold162|size663301	blastx	match_part	369095	369706	355	+	.	ID=scaffold162|size663301:hsp:34640:3.12.0.3;Parent=scaffold162|size663301:hit:16219:3.12.0.3;Target=jgi|Thaps3|11963|fgenesh1_pg.C_chr_22000308 618 781 +;Gap=M612
scaffold162|size663301	blastx	match_part	373307	373741	402	+	.	ID=scaffold162|size663301:hsp:34641:3.12.0.3;Parent=scaffold162|size663301:hit:16219:3.12.0.3;Target=jgi|Thaps3|11963|fgenesh1_pg.C_chr_22000308 1005 1159 +;Gap=M435
scaffold162|size663301	blastx	protein_match	363052	364076	174	+	.	ID=scaffold162|size663301:hit:16220:3.12.0.3;Name=jgi|Phatr2|46067|estExt_fgenesh1_pg.C_chr_90055;score=174
scaffold162|size663301	blastx	match_part	363052	363318	174	+	.	ID=scaffold162|size663301:hsp:34642:3.12.0.3;Parent=scaffold162|size663301:hit:16220:3.12.0.3;Target=jgi|Phatr2|46067|estExt_fgenesh1_pg.C_chr_90055 1 94 +;Gap=M267
scaffold162|size663301	blastx	match_part	363378	364076	351	+	.	ID=scaffold162|size663301:hsp:34643:3.12.0.3;Parent=scaffold162|size663301:hit:16220:3.12.0.3;Target=jgi|Phatr2|46067|estExt_fgenesh1_pg.C_chr_90055 81 255 +;Gap=M699
scaffold162|size663301	blastx	protein_match	364140	369481	122	+	.	ID=scaffold162|size663301:hit:16221:3.12.0.3;Name=jgi|Thaps3|263097|thaps1_ua_kg.chr_7000054;score=122
scaffold162|size663301	blastx	match_part	364140	364235	122	+	.	ID=scaffold162|size663301:hsp:34644:3.12.0.3;Parent=scaffold162|size663301:hit:16221:3.12.0.3;Target=jgi|Thaps3|263097|thaps1_ua_kg.chr_7000054 173 204 +;Gap=M96
scaffold162|size663301	blastx	match_part	364324	364392	100	+	.	ID=scaffold162|size663301:hsp:34645:3.12.0.3;Parent=scaffold162|size663301:hit:16221:3.12.0.3;Target=jgi|Thaps3|263097|thaps1_ua_kg.chr_7000054 205 227 +;Gap=M69
scaffold162|size663301	blastx	match_part	364743	364859	122	+	.	ID=scaffold162|size663301:hsp:34646:3.12.0.3;Parent=scaffold162|size663301:hit:16221:3.12.0.3;Target=jgi|Thaps3|263097|thaps1_ua_kg.chr_7000054 248 286 +;Gap=M117
scaffold162|size663301	blastx	match_part	365047	365304	179	+	.	ID=scaffold162|size663301:hsp:34647:3.12.0.3;Parent=scaffold162|size663301:hit:16221:3.12.0.3;Target=jgi|Thaps3|263097|thaps1_ua_kg.chr_7000054 292 381 +;Gap=M258
scaffold162|size663301	blastx	match_part	365388	365504	89	+	.	ID=scaffold162|size663301:hsp:34648:3.12.0.3;Parent=scaffold162|size663301:hit:16221:3.12.0.3;Target=jgi|Thaps3|263097|thaps1_ua_kg.chr_7000054 382 420 +;Gap=M117
scaffold162|size663301	blastx	match_part	365557	365667	90	+	.	ID=scaffold162|size663301:hsp:34649:3.12.0.3;Parent=scaffold162|size663301:hit:16221:3.12.0.3;Target=jgi|Thaps3|263097|thaps1_ua_kg.chr_7000054 417 453 +;Gap=M111
scaffold162|size663301	blastx	match_part	369071	369481	147	+	.	ID=scaffold162|size663301:hsp:34650:3.12.0.3;Parent=scaffold162|size663301:hit:16221:3.12.0.3;Target=jgi|Thaps3|263097|thaps1_ua_kg.chr_7000054 457 535 +;Gap=M411
scaffold162|size663301	blastx	protein_match	363408	363617	209	+	.	ID=scaffold162|size663301:hit:16222:3.12.0.3;Name=jgi|Thaoce1|89780|rna1779;score=209
scaffold162|size663301	blastx	match_part	363408	363617	209	+	.	ID=scaffold162|size663301:hsp:34651:3.12.0.3;Parent=scaffold162|size663301:hit:16222:3.12.0.3;Target=jgi|Thaoce1|89780|rna1779 5 73 +;Gap=M210
scaffold162|size663301	blastx	protein_match	364743	365643	142	+	.	ID=scaffold162|size663301:hit:16223:3.12.0.3;Name=jgi|Thaps3|262025|thaps1_ua_kg.chr_4000035;score=142
scaffold162|size663301	blastx	match_part	364743	364859	142	+	.	ID=scaffold162|size663301:hsp:34652:3.12.0.3;Parent=scaffold162|size663301:hit:16223:3.12.0.3;Target=jgi|Thaps3|262025|thaps1_ua_kg.chr_4000035 1 39 +;Gap=M117
scaffold162|size663301	blastx	match_part	365047	365304	204	+	.	ID=scaffold162|size663301:hsp:34653:3.12.0.3;Parent=scaffold162|size663301:hit:16223:3.12.0.3;Target=jgi|Thaps3|262025|thaps1_ua_kg.chr_4000035 45 123 +;Gap=M258
scaffold162|size663301	blastx	match_part	365388	365504	113	+	.	ID=scaffold162|size663301:hsp:34654:3.12.0.3;Parent=scaffold162|size663301:hit:16223:3.12.0.3;Target=jgi|Thaps3|262025|thaps1_ua_kg.chr_4000035 124 159 +;Gap=M117
scaffold162|size663301	blastx	match_part	365557	365643	87	+	.	ID=scaffold162|size663301:hsp:34655:3.12.0.3;Parent=scaffold162|size663301:hit:16223:3.12.0.3;Target=jgi|Thaps3|262025|thaps1_ua_kg.chr_4000035 156 184 +;Gap=M87
scaffold162|size663301	blastx	protein_match	363408	363584	133	+	.	ID=scaffold162|size663301:hit:16224:3.12.0.3;Name=jgi|Fracy1|219745|fgenesh2_kg.14_%2523_74_%2523_0_0_EXTA2375.b0_CCUX_EXTA;score=133
scaffold162|size663301	blastx	match_part	363408	363584	133	+	.	ID=scaffold162|size663301:hsp:34656:3.12.0.3;Parent=scaffold162|size663301:hit:16224:3.12.0.3;Target=jgi|Fracy1|219745|fgenesh2_kg.14_%252523_74_%252523_0_0_EXTA2375.b0_CCUX_EXTA 6 65 +;Gap=M177
scaffold162|size663301	blastx	protein_match	363408	363584	131	+	.	ID=scaffold162|size663301:hit:16225:3.12.0.3;Name=jgi|Fracy1|270884|estExt_fgenesh2_kg.C_160063;score=131
scaffold162|size663301	blastx	match_part	363408	363584	131	+	.	ID=scaffold162|size663301:hsp:34657:3.12.0.3;Parent=scaffold162|size663301:hit:16225:3.12.0.3;Target=jgi|Fracy1|270884|estExt_fgenesh2_kg.C_160063 6 65 +;Gap=M177
scaffold162|size663301	protein2genome	protein_match	318745	318963	213	-	.	ID=scaffold162|size663301:hit:16226:3.12.0.3;Name=jgi|Fracy1|194600|e_gw1.22.134.1;score=213
scaffold162|size663301	protein2genome	match_part	318745	318963	213	-	.	ID=scaffold162|size663301:hsp:34658:3.12.0.3;Parent=scaffold162|size663301:hit:16226:3.12.0.3;Target=jgi|Fracy1|194600|e_gw1.22.134.1 24 96 +;Gap=M219
scaffold162|size663301	protein2genome	protein_match	318751	318939	179	-	.	ID=scaffold162|size663301:hit:16227:3.12.0.3;Name=jgi|Fracy1|194600|e_gw1.22.134.1;score=179
scaffold162|size663301	protein2genome	match_part	318751	318939	179	-	.	ID=scaffold162|size663301:hsp:34659:3.12.0.3;Parent=scaffold162|size663301:hit:16227:3.12.0.3;Target=jgi|Fracy1|194600|e_gw1.22.134.1 24 86 +;Gap=M189
scaffold162|size663301	protein2genome	protein_match	318745	318930	159	-	.	ID=scaffold162|size663301:hit:16228:3.12.0.3;Name=jgi|Fracy1|194600|e_gw1.22.134.1;score=159
scaffold162|size663301	protein2genome	match_part	318745	318930	159	-	.	ID=scaffold162|size663301:hsp:34660:3.12.0.3;Parent=scaffold162|size663301:hit:16228:3.12.0.3;Target=jgi|Fracy1|194600|e_gw1.22.134.1 23 84 +;Gap=M186
scaffold162|size663301	protein2genome	protein_match	318721	318891	140	-	.	ID=scaffold162|size663301:hit:16229:3.12.0.3;Name=jgi|Fracy1|194600|e_gw1.22.134.1;score=140
scaffold162|size663301	protein2genome	match_part	318721	318891	140	-	.	ID=scaffold162|size663301:hsp:34661:3.12.0.3;Parent=scaffold162|size663301:hit:16229:3.12.0.3;Target=jgi|Fracy1|194600|e_gw1.22.134.1 24 80 +;Gap=M171
scaffold162|size663301	protein2genome	protein_match	318733	319168	265	-	.	ID=scaffold162|size663301:hit:16230:3.12.0.3;Name=jgi|Fracy1|154493|gw1.11.471.1;score=265
scaffold162|size663301	protein2genome	match_part	319133	319168	265	-	.	ID=scaffold162|size663301:hsp:34662:3.12.0.3;Parent=scaffold162|size663301:hit:16230:3.12.0.3;Target=jgi|Fracy1|154493|gw1.11.471.1 5 16 +;Gap=M36
scaffold162|size663301	protein2genome	match_part	318733	318987	265	-	.	ID=scaffold162|size663301:hsp:34663:3.12.0.3;Parent=scaffold162|size663301:hit:16230:3.12.0.3;Target=jgi|Fracy1|154493|gw1.11.471.1 17 101 +;Gap=M255
scaffold162|size663301	protein2genome	protein_match	318754	319014	243	-	.	ID=scaffold162|size663301:hit:16231:3.12.0.3;Name=jgi|Fracy1|154493|gw1.11.471.1;score=243
scaffold162|size663301	protein2genome	match_part	318754	319014	243	-	.	ID=scaffold162|size663301:hsp:34664:3.12.0.3;Parent=scaffold162|size663301:hit:16231:3.12.0.3;Target=jgi|Fracy1|154493|gw1.11.471.1 12 98 +;Gap=M261
scaffold162|size663301	protein2genome	protein_match	318745	318984	242	-	.	ID=scaffold162|size663301:hit:16232:3.12.0.3;Name=jgi|Fracy1|154493|gw1.11.471.1;score=242
scaffold162|size663301	protein2genome	match_part	318745	318984	242	-	.	ID=scaffold162|size663301:hsp:34665:3.12.0.3;Parent=scaffold162|size663301:hit:16232:3.12.0.3;Target=jgi|Fracy1|154493|gw1.11.471.1 14 93 +;Gap=M240
scaffold162|size663301	protein2genome	protein_match	318751	318987	235	-	.	ID=scaffold162|size663301:hit:16233:3.12.0.3;Name=jgi|Fracy1|154493|gw1.11.471.1;score=235
scaffold162|size663301	protein2genome	match_part	318751	318987	235	-	.	ID=scaffold162|size663301:hsp:34666:3.12.0.3;Parent=scaffold162|size663301:hit:16233:3.12.0.3;Target=jgi|Fracy1|154493|gw1.11.471.1 37 115 +;Gap=M237
scaffold162|size663301	protein2genome	protein_match	318727	318993	234	-	.	ID=scaffold162|size663301:hit:16234:3.12.0.3;Name=jgi|Fracy1|154493|gw1.11.471.1;score=234
scaffold162|size663301	protein2genome	match_part	318727	318993	234	-	.	ID=scaffold162|size663301:hsp:34667:3.12.0.3;Parent=scaffold162|size663301:hit:16234:3.12.0.3;Target=jgi|Fracy1|154493|gw1.11.471.1 27 115 +;Gap=M267
scaffold162|size663301	protein2genome	protein_match	318745	318999	233	-	.	ID=scaffold162|size663301:hit:16235:3.12.0.3;Name=jgi|Fracy1|154493|gw1.11.471.1;score=233
scaffold162|size663301	protein2genome	match_part	318745	318999	233	-	.	ID=scaffold162|size663301:hsp:34668:3.12.0.3;Parent=scaffold162|size663301:hit:16235:3.12.0.3;Target=jgi|Fracy1|154493|gw1.11.471.1 5 89 +;Gap=M255
scaffold162|size663301	protein2genome	protein_match	318745	318987	233	-	.	ID=scaffold162|size663301:hit:16236:3.12.0.3;Name=jgi|Fracy1|154493|gw1.11.471.1;score=233
scaffold162|size663301	protein2genome	match_part	318745	318987	233	-	.	ID=scaffold162|size663301:hsp:34669:3.12.0.3;Parent=scaffold162|size663301:hit:16236:3.12.0.3;Target=jgi|Fracy1|154493|gw1.11.471.1 25 105 +;Gap=M243
scaffold162|size663301	protein2genome	protein_match	318763	319005	231	-	.	ID=scaffold162|size663301:hit:16237:3.12.0.3;Name=jgi|Fracy1|154493|gw1.11.471.1;score=231
scaffold162|size663301	protein2genome	match_part	318763	319005	231	-	.	ID=scaffold162|size663301:hsp:34670:3.12.0.3;Parent=scaffold162|size663301:hit:16237:3.12.0.3;Target=jgi|Fracy1|154493|gw1.11.471.1 35 115 +;Gap=M243
scaffold162|size663301	protein2genome	protein_match	318733	318975	224	-	.	ID=scaffold162|size663301:hit:16238:3.12.0.3;Name=jgi|Fracy1|154493|gw1.11.471.1;score=224
scaffold162|size663301	protein2genome	match_part	318733	318975	224	-	.	ID=scaffold162|size663301:hsp:34671:3.12.0.3;Parent=scaffold162|size663301:hit:16238:3.12.0.3;Target=jgi|Fracy1|154493|gw1.11.471.1 1 81 +;Gap=M243
scaffold162|size663301	protein2genome	protein_match	318811	319240	222	-	.	ID=scaffold162|size663301:hit:16239:3.12.0.3;Name=jgi|Fracy1|154493|gw1.11.471.1;score=222
scaffold162|size663301	protein2genome	match_part	319133	319240	222	-	.	ID=scaffold162|size663301:hsp:34672:3.12.0.3;Parent=scaffold162|size663301:hit:16239:3.12.0.3;Target=jgi|Fracy1|154493|gw1.11.471.1 37 72 +;Gap=M108
scaffold162|size663301	protein2genome	match_part	318811	318939	222	-	.	ID=scaffold162|size663301:hsp:34673:3.12.0.3;Parent=scaffold162|size663301:hit:16239:3.12.0.3;Target=jgi|Fracy1|154493|gw1.11.471.1 73 115 +;Gap=M129
scaffold162|size663301	protein2genome	protein_match	318820	319240	202	-	.	ID=scaffold162|size663301:hit:16240:3.12.0.3;Name=jgi|Fracy1|154493|gw1.11.471.1;score=202
scaffold162|size663301	protein2genome	match_part	319133	319240	202	-	.	ID=scaffold162|size663301:hsp:34674:3.12.0.3;Parent=scaffold162|size663301:hit:16240:3.12.0.3;Target=jgi|Fracy1|154493|gw1.11.471.1 41 76 +;Gap=M108
scaffold162|size663301	protein2genome	match_part	318820	318939	202	-	.	ID=scaffold162|size663301:hsp:34675:3.12.0.3;Parent=scaffold162|size663301:hit:16240:3.12.0.3;Target=jgi|Fracy1|154493|gw1.11.471.1 77 116 +;Gap=M120
scaffold162|size663301	protein2genome	protein_match	318733	318963	201	-	.	ID=scaffold162|size663301:hit:16241:3.12.0.3;Name=jgi|Fracy1|154493|gw1.11.471.1;score=201
scaffold162|size663301	protein2genome	match_part	318733	318963	201	-	.	ID=scaffold162|size663301:hsp:34676:3.12.0.3;Parent=scaffold162|size663301:hit:16241:3.12.0.3;Target=jgi|Fracy1|154493|gw1.11.471.1 1 77 +;Gap=M231
scaffold162|size663301	protein2genome	protein_match	318733	318939	190	-	.	ID=scaffold162|size663301:hit:16242:3.12.0.3;Name=jgi|Fracy1|154493|gw1.11.471.1;score=190
scaffold162|size663301	protein2genome	match_part	318733	318939	190	-	.	ID=scaffold162|size663301:hsp:34677:3.12.0.3;Parent=scaffold162|size663301:hit:16242:3.12.0.3;Target=jgi|Fracy1|154493|gw1.11.471.1 1 69 +;Gap=M207
scaffold162|size663301	protein2genome	protein_match	318883	319258	181	-	.	ID=scaffold162|size663301:hit:16243:3.12.0.3;Name=jgi|Fracy1|154493|gw1.11.471.1;score=181
scaffold162|size663301	protein2genome	match_part	319133	319258	181	-	.	ID=scaffold162|size663301:hsp:34678:3.12.0.3;Parent=scaffold162|size663301:hit:16243:3.12.0.3;Target=jgi|Fracy1|154493|gw1.11.471.1 39 80 +;Gap=M126
scaffold162|size663301	protein2genome	match_part	318883	318987	181	-	.	ID=scaffold162|size663301:hsp:34679:3.12.0.3;Parent=scaffold162|size663301:hit:16243:3.12.0.3;Target=jgi|Fracy1|154493|gw1.11.471.1 81 115 +;Gap=M105
scaffold162|size663301	protein2genome	protein_match	318748	318960	198	-	.	ID=scaffold162|size663301:hit:16244:3.12.0.3;Name=jgi|Fracy1|189086|e_gw1.9.1248.1;score=198
scaffold162|size663301	protein2genome	match_part	318748	318960	198	-	.	ID=scaffold162|size663301:hsp:34680:3.12.0.3;Parent=scaffold162|size663301:hit:16244:3.12.0.3;Target=jgi|Fracy1|189086|e_gw1.9.1248.1 2 72 +;Gap=M213
scaffold162|size663301	protein2genome	protein_match	318745	318924	157	-	.	ID=scaffold162|size663301:hit:16245:3.12.0.3;Name=jgi|Fracy1|189086|e_gw1.9.1248.1;score=157
scaffold162|size663301	protein2genome	match_part	318745	318924	157	-	.	ID=scaffold162|size663301:hsp:34681:3.12.0.3;Parent=scaffold162|size663301:hit:16245:3.12.0.3;Target=jgi|Fracy1|189086|e_gw1.9.1248.1 2 61 +;Gap=M180
scaffold162|size663301	protein2genome	protein_match	318745	318888	149	-	.	ID=scaffold162|size663301:hit:16246:3.12.0.3;Name=jgi|Fracy1|189086|e_gw1.9.1248.1;score=149
scaffold162|size663301	protein2genome	match_part	318745	318888	149	-	.	ID=scaffold162|size663301:hsp:34682:3.12.0.3;Parent=scaffold162|size663301:hit:16246:3.12.0.3;Target=jgi|Fracy1|189086|e_gw1.9.1248.1 2 49 +;Gap=M144
scaffold162|size663301	protein2genome	protein_match	318733	318876	122	-	.	ID=scaffold162|size663301:hit:16247:3.12.0.3;Name=jgi|Fracy1|189086|e_gw1.9.1248.1;score=122
scaffold162|size663301	protein2genome	match_part	318733	318876	122	-	.	ID=scaffold162|size663301:hsp:34683:3.12.0.3;Parent=scaffold162|size663301:hit:16247:3.12.0.3;Target=jgi|Fracy1|189086|e_gw1.9.1248.1 2 49 +;Gap=M144
scaffold162|size663301	protein2genome	protein_match	318727	318864	108	-	.	ID=scaffold162|size663301:hit:16248:3.12.0.3;Name=jgi|Fracy1|189086|e_gw1.9.1248.1;score=108
scaffold162|size663301	protein2genome	match_part	318727	318864	108	-	.	ID=scaffold162|size663301:hsp:34684:3.12.0.3;Parent=scaffold162|size663301:hit:16248:3.12.0.3;Target=jgi|Fracy1|189086|e_gw1.9.1248.1 2 47 +;Gap=M138
scaffold162|size663301	protein2genome	protein_match	318778	318972	194	-	.	ID=scaffold162|size663301:hit:16249:3.12.0.3;Name=jgi|Fracy1|145435|gw1.31.128.1;score=194
scaffold162|size663301	protein2genome	match_part	318778	318972	194	-	.	ID=scaffold162|size663301:hsp:34685:3.12.0.3;Parent=scaffold162|size663301:hit:16249:3.12.0.3;Target=jgi|Fracy1|145435|gw1.31.128.1 1 65 +;Gap=M195
scaffold162|size663301	protein2genome	protein_match	318745	318936	186	-	.	ID=scaffold162|size663301:hit:16250:3.12.0.3;Name=jgi|Fracy1|145435|gw1.31.128.1;score=186
scaffold162|size663301	protein2genome	match_part	318745	318936	186	-	.	ID=scaffold162|size663301:hsp:34686:3.12.0.3;Parent=scaffold162|size663301:hit:16250:3.12.0.3;Target=jgi|Fracy1|145435|gw1.31.128.1 1 64 +;Gap=M192
scaffold162|size663301	protein2genome	protein_match	318754	318948	183	-	.	ID=scaffold162|size663301:hit:16251:3.12.0.3;Name=jgi|Fracy1|145435|gw1.31.128.1;score=183
scaffold162|size663301	protein2genome	match_part	318754	318948	183	-	.	ID=scaffold162|size663301:hsp:34687:3.12.0.3;Parent=scaffold162|size663301:hit:16251:3.12.0.3;Target=jgi|Fracy1|145435|gw1.31.128.1 1 65 +;Gap=M195
scaffold162|size663301	protein2genome	protein_match	318751	318912	164	-	.	ID=scaffold162|size663301:hit:16252:3.12.0.3;Name=jgi|Fracy1|145435|gw1.31.128.1;score=164
scaffold162|size663301	protein2genome	match_part	318751	318912	164	-	.	ID=scaffold162|size663301:hsp:34688:3.12.0.3;Parent=scaffold162|size663301:hit:16252:3.12.0.3;Target=jgi|Fracy1|145435|gw1.31.128.1 1 54 +;Gap=M162
scaffold162|size663301	protein2genome	protein_match	318751	318876	133	-	.	ID=scaffold162|size663301:hit:16253:3.12.0.3;Name=jgi|Fracy1|145435|gw1.31.128.1;score=133
scaffold162|size663301	protein2genome	match_part	318751	318876	133	-	.	ID=scaffold162|size663301:hsp:34689:3.12.0.3;Parent=scaffold162|size663301:hit:16253:3.12.0.3;Target=jgi|Fracy1|145435|gw1.31.128.1 1 42 +;Gap=M126
scaffold162|size663301	protein2genome	protein_match	318751	318864	118	-	.	ID=scaffold162|size663301:hit:16254:3.12.0.3;Name=jgi|Fracy1|145435|gw1.31.128.1;score=118
scaffold162|size663301	protein2genome	match_part	318751	318864	118	-	.	ID=scaffold162|size663301:hsp:34690:3.12.0.3;Parent=scaffold162|size663301:hit:16254:3.12.0.3;Target=jgi|Fracy1|145435|gw1.31.128.1 1 38 +;Gap=M114
scaffold162|size663301	protein2genome	protein_match	318778	318963	198	-	.	ID=scaffold162|size663301:hit:16255:3.12.0.3;Name=jgi|Phatr2|8537|gw1.5.404.1;score=198
scaffold162|size663301	protein2genome	match_part	318778	318963	198	-	.	ID=scaffold162|size663301:hsp:34691:3.12.0.3;Parent=scaffold162|size663301:hit:16255:3.12.0.3;Target=jgi|Phatr2|8537|gw1.5.404.1 3 64 +;Gap=M186
scaffold162|size663301	protein2genome	protein_match	318766	318957	192	-	.	ID=scaffold162|size663301:hit:16256:3.12.0.3;Name=jgi|Phatr2|8537|gw1.5.404.1;score=192
scaffold162|size663301	protein2genome	match_part	318766	318957	192	-	.	ID=scaffold162|size663301:hsp:34692:3.12.0.3;Parent=scaffold162|size663301:hit:16256:3.12.0.3;Target=jgi|Phatr2|8537|gw1.5.404.1 1 64 +;Gap=M192
scaffold162|size663301	protein2genome	protein_match	318790	318975	190	-	.	ID=scaffold162|size663301:hit:16257:3.12.0.3;Name=jgi|Phatr2|8537|gw1.5.404.1;score=190
scaffold162|size663301	protein2genome	match_part	318790	318975	190	-	.	ID=scaffold162|size663301:hsp:34693:3.12.0.3;Parent=scaffold162|size663301:hit:16257:3.12.0.3;Target=jgi|Phatr2|8537|gw1.5.404.1 3 64 +;Gap=M186
scaffold162|size663301	protein2genome	protein_match	318754	318939	185	-	.	ID=scaffold162|size663301:hit:16258:3.12.0.3;Name=jgi|Phatr2|8537|gw1.5.404.1;score=185
scaffold162|size663301	protein2genome	match_part	318754	318939	185	-	.	ID=scaffold162|size663301:hsp:34694:3.12.0.3;Parent=scaffold162|size663301:hit:16258:3.12.0.3;Target=jgi|Phatr2|8537|gw1.5.404.1 3 64 +;Gap=M186
scaffold162|size663301	protein2genome	protein_match	318814	318993	182	-	.	ID=scaffold162|size663301:hit:16259:3.12.0.3;Name=jgi|Phatr2|8537|gw1.5.404.1;score=182
scaffold162|size663301	protein2genome	match_part	318814	318993	182	-	.	ID=scaffold162|size663301:hsp:34695:3.12.0.3;Parent=scaffold162|size663301:hit:16259:3.12.0.3;Target=jgi|Phatr2|8537|gw1.5.404.1 5 64 +;Gap=M180
scaffold162|size663301	protein2genome	protein_match	318802	318987	181	-	.	ID=scaffold162|size663301:hit:16260:3.12.0.3;Name=jgi|Phatr2|8537|gw1.5.404.1;score=181
scaffold162|size663301	protein2genome	match_part	318802	318987	181	-	.	ID=scaffold162|size663301:hsp:34696:3.12.0.3;Parent=scaffold162|size663301:hit:16260:3.12.0.3;Target=jgi|Phatr2|8537|gw1.5.404.1 3 64 +;Gap=M186
scaffold162|size663301	protein2genome	protein_match	318826	318990	178	-	.	ID=scaffold162|size663301:hit:16261:3.12.0.3;Name=jgi|Phatr2|8537|gw1.5.404.1;score=178
scaffold162|size663301	protein2genome	match_part	318826	318990	178	-	.	ID=scaffold162|size663301:hsp:34697:3.12.0.3;Parent=scaffold162|size663301:hit:16261:3.12.0.3;Target=jgi|Phatr2|8537|gw1.5.404.1 10 64 +;Gap=M165
scaffold162|size663301	protein2genome	protein_match	318748	318927	178	-	.	ID=scaffold162|size663301:hit:16262:3.12.0.3;Name=jgi|Phatr2|8537|gw1.5.404.1;score=178
scaffold162|size663301	protein2genome	match_part	318748	318927	178	-	.	ID=scaffold162|size663301:hsp:34698:3.12.0.3;Parent=scaffold162|size663301:hit:16262:3.12.0.3;Target=jgi|Phatr2|8537|gw1.5.404.1 3 62 +;Gap=M180
scaffold162|size663301	protein2genome	protein_match	318745	318915	173	-	.	ID=scaffold162|size663301:hit:16263:3.12.0.3;Name=jgi|Phatr2|8537|gw1.5.404.1;score=173
scaffold162|size663301	protein2genome	match_part	318745	318915	173	-	.	ID=scaffold162|size663301:hsp:34699:3.12.0.3;Parent=scaffold162|size663301:hit:16263:3.12.0.3;Target=jgi|Phatr2|8537|gw1.5.404.1 3 59 +;Gap=M171
scaffold162|size663301	protein2genome	protein_match	318745	318903	158	-	.	ID=scaffold162|size663301:hit:16264:3.12.0.3;Name=jgi|Phatr2|8537|gw1.5.404.1;score=158
scaffold162|size663301	protein2genome	match_part	318745	318903	158	-	.	ID=scaffold162|size663301:hsp:34700:3.12.0.3;Parent=scaffold162|size663301:hit:16264:3.12.0.3;Target=jgi|Phatr2|8537|gw1.5.404.1 3 55 +;Gap=M159
scaffold162|size663301	protein2genome	protein_match	318745	318897	136	-	.	ID=scaffold162|size663301:hit:16265:3.12.0.3;Name=jgi|Phatr2|8537|gw1.5.404.1;score=136
scaffold162|size663301	protein2genome	match_part	318745	318897	136	-	.	ID=scaffold162|size663301:hsp:34701:3.12.0.3;Parent=scaffold162|size663301:hit:16265:3.12.0.3;Target=jgi|Phatr2|8537|gw1.5.404.1 1 51 +;Gap=M153
scaffold162|size663301	protein2genome	protein_match	318745	318879	133	-	.	ID=scaffold162|size663301:hit:16266:3.12.0.3;Name=jgi|Phatr2|8537|gw1.5.404.1;score=133
scaffold162|size663301	protein2genome	match_part	318745	318879	133	-	.	ID=scaffold162|size663301:hsp:34702:3.12.0.3;Parent=scaffold162|size663301:hit:16266:3.12.0.3;Target=jgi|Phatr2|8537|gw1.5.404.1 3 47 +;Gap=M135
scaffold162|size663301	protein2genome	protein_match	318745	318867	127	-	.	ID=scaffold162|size663301:hit:16267:3.12.0.3;Name=jgi|Phatr2|8537|gw1.5.404.1;score=127
scaffold162|size663301	protein2genome	match_part	318745	318867	127	-	.	ID=scaffold162|size663301:hsp:34703:3.12.0.3;Parent=scaffold162|size663301:hit:16267:3.12.0.3;Target=jgi|Phatr2|8537|gw1.5.404.1 3 43 +;Gap=M123
scaffold162|size663301	protein2genome	protein_match	318745	318861	101	-	.	ID=scaffold162|size663301:hit:16268:3.12.0.3;Name=jgi|Phatr2|8537|gw1.5.404.1;score=101
scaffold162|size663301	protein2genome	match_part	318745	318861	101	-	.	ID=scaffold162|size663301:hsp:34704:3.12.0.3;Parent=scaffold162|size663301:hit:16268:3.12.0.3;Target=jgi|Phatr2|8537|gw1.5.404.1 1 39 +;Gap=M117
scaffold162|size663301	protein2genome	protein_match	318745	318969	184	-	.	ID=scaffold162|size663301:hit:16269:3.12.0.3;Name=jgi|Fracy1|157186|gw1.12.309.1;score=184
scaffold162|size663301	protein2genome	match_part	318745	318969	184	-	.	ID=scaffold162|size663301:hsp:34705:3.12.0.3;Parent=scaffold162|size663301:hit:16269:3.12.0.3;Target=jgi|Fracy1|157186|gw1.12.309.1 2 76 +;Gap=M225
scaffold162|size663301	protein2genome	protein_match	318751	318945	169	-	.	ID=scaffold162|size663301:hit:16270:3.12.0.3;Name=jgi|Fracy1|157186|gw1.12.309.1;score=169
scaffold162|size663301	protein2genome	match_part	318751	318945	169	-	.	ID=scaffold162|size663301:hsp:34706:3.12.0.3;Parent=scaffold162|size663301:hit:16270:3.12.0.3;Target=jgi|Fracy1|157186|gw1.12.309.1 2 66 +;Gap=M195
scaffold162|size663301	protein2genome	protein_match	318796	318993	158	-	.	ID=scaffold162|size663301:hit:16271:3.12.0.3;Name=jgi|Fracy1|157186|gw1.12.309.1;score=158
scaffold162|size663301	protein2genome	match_part	318796	318993	158	-	.	ID=scaffold162|size663301:hsp:34707:3.12.0.3;Parent=scaffold162|size663301:hit:16271:3.12.0.3;Target=jgi|Fracy1|157186|gw1.12.309.1 14 79 +;Gap=M198
scaffold162|size663301	protein2genome	protein_match	318745	318921	149	-	.	ID=scaffold162|size663301:hit:16272:3.12.0.3;Name=jgi|Fracy1|157186|gw1.12.309.1;score=149
scaffold162|size663301	protein2genome	match_part	318745	318921	149	-	.	ID=scaffold162|size663301:hsp:34708:3.12.0.3;Parent=scaffold162|size663301:hit:16272:3.12.0.3;Target=jgi|Fracy1|157186|gw1.12.309.1 2 60 +;Gap=M177
scaffold162|size663301	protein2genome	protein_match	318748	318897	141	-	.	ID=scaffold162|size663301:hit:16273:3.12.0.3;Name=jgi|Fracy1|157186|gw1.12.309.1;score=141
scaffold162|size663301	protein2genome	match_part	318748	318897	141	-	.	ID=scaffold162|size663301:hsp:34709:3.12.0.3;Parent=scaffold162|size663301:hit:16273:3.12.0.3;Target=jgi|Fracy1|157186|gw1.12.309.1 2 51 +;Gap=M150
scaffold162|size663301	protein2genome	protein_match	318751	318879	127	-	.	ID=scaffold162|size663301:hit:16274:3.12.0.3;Name=jgi|Fracy1|157186|gw1.12.309.1;score=127
scaffold162|size663301	protein2genome	match_part	318751	318879	127	-	.	ID=scaffold162|size663301:hsp:34710:3.12.0.3;Parent=scaffold162|size663301:hit:16274:3.12.0.3;Target=jgi|Fracy1|157186|gw1.12.309.1 4 46 +;Gap=M129
scaffold162|size663301	protein2genome	protein_match	318862	318993	110	-	.	ID=scaffold162|size663301:hit:16275:3.12.0.3;Name=jgi|Fracy1|157186|gw1.12.309.1;score=110
scaffold162|size663301	protein2genome	match_part	318862	318993	110	-	.	ID=scaffold162|size663301:hsp:34711:3.12.0.3;Parent=scaffold162|size663301:hit:16275:3.12.0.3;Target=jgi|Fracy1|157186|gw1.12.309.1 34 77 +;Gap=M132
scaffold162|size663301	protein2genome	protein_match	318763	319240	222	-	.	ID=scaffold162|size663301:hit:16276:3.12.0.3;Name=jgi|Fracy1|144430|gw1.8.207.1;score=222
scaffold162|size663301	protein2genome	match_part	319133	319240	222	-	.	ID=scaffold162|size663301:hsp:34712:3.12.0.3;Parent=scaffold162|size663301:hit:16276:3.12.0.3;Target=jgi|Fracy1|144430|gw1.8.207.1 1 36 +;Gap=M108
scaffold162|size663301	protein2genome	match_part	318763	318963	222	-	.	ID=scaffold162|size663301:hsp:34713:3.12.0.3;Parent=scaffold162|size663301:hit:16276:3.12.0.3;Target=jgi|Fracy1|144430|gw1.8.207.1 37 101 +;Gap=M201
scaffold162|size663301	protein2genome	protein_match	318724	319180	195	-	.	ID=scaffold162|size663301:hit:16277:3.12.0.3;Name=jgi|Fracy1|144430|gw1.8.207.1;score=195
scaffold162|size663301	protein2genome	match_part	319133	319180	195	-	.	ID=scaffold162|size663301:hsp:34714:3.12.0.3;Parent=scaffold162|size663301:hit:16277:3.12.0.3;Target=jgi|Fracy1|144430|gw1.8.207.1 1 16 +;Gap=M48
scaffold162|size663301	protein2genome	match_part	318724	318963	195	-	.	ID=scaffold162|size663301:hsp:34715:3.12.0.3;Parent=scaffold162|size663301:hit:16277:3.12.0.3;Target=jgi|Fracy1|144430|gw1.8.207.1 17 98 +;Gap=M240
scaffold162|size663301	protein2genome	protein_match	318757	318975	189	-	.	ID=scaffold162|size663301:hit:16278:3.12.0.3;Name=jgi|Fracy1|144430|gw1.8.207.1;score=189
scaffold162|size663301	protein2genome	match_part	318757	318975	189	-	.	ID=scaffold162|size663301:hsp:34716:3.12.0.3;Parent=scaffold162|size663301:hit:16278:3.12.0.3;Target=jgi|Fracy1|144430|gw1.8.207.1 1 73 +;Gap=M219
scaffold162|size663301	protein2genome	protein_match	318811	319258	186	-	.	ID=scaffold162|size663301:hit:16279:3.12.0.3;Name=jgi|Fracy1|144430|gw1.8.207.1;score=186
scaffold162|size663301	protein2genome	match_part	319133	319258	186	-	.	ID=scaffold162|size663301:hsp:34717:3.12.0.3;Parent=scaffold162|size663301:hit:16279:3.12.0.3;Target=jgi|Fracy1|144430|gw1.8.207.1 3 44 +;Gap=M126
scaffold162|size663301	protein2genome	match_part	318811	318987	186	-	.	ID=scaffold162|size663301:hsp:34718:3.12.0.3;Parent=scaffold162|size663301:hit:16279:3.12.0.3;Target=jgi|Fracy1|144430|gw1.8.207.1 45 101 +;Gap=M177
scaffold162|size663301	protein2genome	protein_match	318733	318999	173	-	.	ID=scaffold162|size663301:hit:16280:3.12.0.3;Name=jgi|Fracy1|144430|gw1.8.207.1;score=173
scaffold162|size663301	protein2genome	match_part	318733	318999	173	-	.	ID=scaffold162|size663301:hsp:34719:3.12.0.3;Parent=scaffold162|size663301:hit:16280:3.12.0.3;Target=jgi|Fracy1|144430|gw1.8.207.1 1 89 +;Gap=M267
scaffold162|size663301	protein2genome	protein_match	318748	318900	134	-	.	ID=scaffold162|size663301:hit:16281:3.12.0.3;Name=jgi|Fracy1|145550|gw1.1.817.1;score=134
scaffold162|size663301	protein2genome	match_part	318748	318900	134	-	.	ID=scaffold162|size663301:hsp:34720:3.12.0.3;Parent=scaffold162|size663301:hit:16281:3.12.0.3;Target=jgi|Fracy1|145550|gw1.1.817.1 1 51 +;Gap=M153
scaffold162|size663301	protein2genome	protein_match	318748	318900	135	-	.	ID=scaffold162|size663301:hit:16282:3.12.0.3;Name=jgi|Fracy1|165317|gw1.20.170.1;score=135
scaffold162|size663301	protein2genome	match_part	318748	318900	135	-	.	ID=scaffold162|size663301:hsp:34721:3.12.0.3;Parent=scaffold162|size663301:hit:16282:3.12.0.3;Target=jgi|Fracy1|165317|gw1.20.170.1 1 51 +;Gap=M153
scaffold162|size663301	protein2genome	protein_match	318763	319237	211	-	.	ID=scaffold162|size663301:hit:16283:3.12.0.3;Name=jgi|Fracy1|144445|gw1.44.80.1;score=211
scaffold162|size663301	protein2genome	match_part	319133	319237	211	-	.	ID=scaffold162|size663301:hsp:34722:3.12.0.3;Parent=scaffold162|size663301:hit:16283:3.12.0.3;Target=jgi|Fracy1|144445|gw1.44.80.1 1 35 +;Gap=M105
scaffold162|size663301	protein2genome	match_part	318763	318963	211	-	.	ID=scaffold162|size663301:hsp:34723:3.12.0.3;Parent=scaffold162|size663301:hit:16283:3.12.0.3;Target=jgi|Fracy1|144445|gw1.44.80.1 36 100 +;Gap=M201
scaffold162|size663301	protein2genome	protein_match	318757	318972	192	-	.	ID=scaffold162|size663301:hit:16284:3.12.0.3;Name=jgi|Fracy1|144445|gw1.44.80.1;score=192
scaffold162|size663301	protein2genome	match_part	318757	318972	192	-	.	ID=scaffold162|size663301:hsp:34724:3.12.0.3;Parent=scaffold162|size663301:hit:16284:3.12.0.3;Target=jgi|Fracy1|144445|gw1.44.80.1 1 72 +;Gap=M216
scaffold162|size663301	protein2genome	protein_match	318724	319005	191	-	.	ID=scaffold162|size663301:hit:16285:3.12.0.3;Name=jgi|Fracy1|144445|gw1.44.80.1;score=191
scaffold162|size663301	protein2genome	match_part	318724	319005	191	-	.	ID=scaffold162|size663301:hsp:34725:3.12.0.3;Parent=scaffold162|size663301:hit:16285:3.12.0.3;Target=jgi|Fracy1|144445|gw1.44.80.1 2 97 +;Gap=M282
scaffold162|size663301	protein2genome	protein_match	318811	319258	182	-	.	ID=scaffold162|size663301:hit:16286:3.12.0.3;Name=jgi|Fracy1|144445|gw1.44.80.1;score=182
scaffold162|size663301	protein2genome	match_part	319133	319258	182	-	.	ID=scaffold162|size663301:hsp:34726:3.12.0.3;Parent=scaffold162|size663301:hit:16286:3.12.0.3;Target=jgi|Fracy1|144445|gw1.44.80.1 2 43 +;Gap=M126
scaffold162|size663301	protein2genome	match_part	318811	318987	182	-	.	ID=scaffold162|size663301:hsp:34727:3.12.0.3;Parent=scaffold162|size663301:hit:16286:3.12.0.3;Target=jgi|Fracy1|144445|gw1.44.80.1 44 100 +;Gap=M177
scaffold162|size663301	protein2genome	protein_match	318751	319177	177	-	.	ID=scaffold162|size663301:hit:16287:3.12.0.3;Name=jgi|Fracy1|144445|gw1.44.80.1;score=177
scaffold162|size663301	protein2genome	match_part	319133	319177	177	-	.	ID=scaffold162|size663301:hsp:34728:3.12.0.3;Parent=scaffold162|size663301:hit:16287:3.12.0.3;Target=jgi|Fracy1|144445|gw1.44.80.1 1 15 +;Gap=M45
scaffold162|size663301	protein2genome	match_part	318751	318987	177	-	.	ID=scaffold162|size663301:hsp:34729:3.12.0.3;Parent=scaffold162|size663301:hit:16287:3.12.0.3;Target=jgi|Fracy1|144445|gw1.44.80.1 16 92 +;Gap=M237
scaffold162|size663301	protein2genome	protein_match	318802	318984	182	-	.	ID=scaffold162|size663301:hit:16288:3.12.0.3;Name=jgi|Fracy1|165320|gw1.3.1160.1;score=182
scaffold162|size663301	protein2genome	match_part	318802	318984	182	-	.	ID=scaffold162|size663301:hsp:34730:3.12.0.3;Parent=scaffold162|size663301:hit:16288:3.12.0.3;Target=jgi|Fracy1|165320|gw1.3.1160.1 4 64 +;Gap=M183
scaffold162|size663301	protein2genome	protein_match	318814	318993	176	-	.	ID=scaffold162|size663301:hit:16289:3.12.0.3;Name=jgi|Fracy1|165320|gw1.3.1160.1;score=176
scaffold162|size663301	protein2genome	match_part	318814	318993	176	-	.	ID=scaffold162|size663301:hsp:34731:3.12.0.3;Parent=scaffold162|size663301:hit:16289:3.12.0.3;Target=jgi|Fracy1|165320|gw1.3.1160.1 5 64 +;Gap=M180
scaffold162|size663301	protein2genome	protein_match	318745	318924	171	-	.	ID=scaffold162|size663301:hit:16290:3.12.0.3;Name=jgi|Fracy1|165320|gw1.3.1160.1;score=171
scaffold162|size663301	protein2genome	match_part	318745	318924	171	-	.	ID=scaffold162|size663301:hsp:34732:3.12.0.3;Parent=scaffold162|size663301:hit:16290:3.12.0.3;Target=jgi|Fracy1|165320|gw1.3.1160.1 4 63 +;Gap=M180
scaffold162|size663301	protein2genome	protein_match	318751	318912	147	-	.	ID=scaffold162|size663301:hit:16291:3.12.0.3;Name=jgi|Fracy1|165320|gw1.3.1160.1;score=147
scaffold162|size663301	protein2genome	match_part	318751	318912	147	-	.	ID=scaffold162|size663301:hsp:34733:3.12.0.3;Parent=scaffold162|size663301:hit:16291:3.12.0.3;Target=jgi|Fracy1|165320|gw1.3.1160.1 4 57 +;Gap=M162
scaffold162|size663301	protein2genome	protein_match	318865	319005	128	-	.	ID=scaffold162|size663301:hit:16292:3.12.0.3;Name=jgi|Fracy1|165320|gw1.3.1160.1;score=128
scaffold162|size663301	protein2genome	match_part	318865	319005	128	-	.	ID=scaffold162|size663301:hsp:34734:3.12.0.3;Parent=scaffold162|size663301:hit:16292:3.12.0.3;Target=jgi|Fracy1|165320|gw1.3.1160.1 21 67 +;Gap=M141
scaffold162|size663301	protein2genome	protein_match	318751	318894	126	-	.	ID=scaffold162|size663301:hit:16293:3.12.0.3;Name=jgi|Fracy1|165320|gw1.3.1160.1;score=126
scaffold162|size663301	protein2genome	match_part	318751	318894	126	-	.	ID=scaffold162|size663301:hsp:34735:3.12.0.3;Parent=scaffold162|size663301:hit:16293:3.12.0.3;Target=jgi|Fracy1|165320|gw1.3.1160.1 2 49 +;Gap=M144
scaffold162|size663301	protein2genome	protein_match	318745	318864	120	-	.	ID=scaffold162|size663301:hit:16294:3.12.0.3;Name=jgi|Fracy1|165320|gw1.3.1160.1;score=120
scaffold162|size663301	protein2genome	match_part	318745	318864	120	-	.	ID=scaffold162|size663301:hsp:34736:3.12.0.3;Parent=scaffold162|size663301:hit:16294:3.12.0.3;Target=jgi|Fracy1|165320|gw1.3.1160.1 4 43 +;Gap=M120
scaffold162|size663301	protein2genome	protein_match	318745	318858	116	-	.	ID=scaffold162|size663301:hit:16295:3.12.0.3;Name=jgi|Fracy1|165320|gw1.3.1160.1;score=116
scaffold162|size663301	protein2genome	match_part	318745	318858	116	-	.	ID=scaffold162|size663301:hsp:34737:3.12.0.3;Parent=scaffold162|size663301:hit:16295:3.12.0.3;Target=jgi|Fracy1|165320|gw1.3.1160.1 2 39 +;Gap=M114
scaffold162|size663301	protein2genome	protein_match	318751	319005	217	-	.	ID=scaffold162|size663301:hit:16296:3.12.0.3;Name=jgi|Phatr2|51761|phatr1_ua_kg.chr_5000045;score=217
scaffold162|size663301	protein2genome	match_part	318751	319005	217	-	.	ID=scaffold162|size663301:hsp:34738:3.12.0.3;Parent=scaffold162|size663301:hit:16296:3.12.0.3;Target=jgi|Phatr2|51761|phatr1_ua_kg.chr_5000045 27 111 +;Gap=M255
scaffold162|size663301	protein2genome	protein_match	318751	318975	201	-	.	ID=scaffold162|size663301:hit:16297:3.12.0.3;Name=jgi|Phatr2|51761|phatr1_ua_kg.chr_5000045;score=201
scaffold162|size663301	protein2genome	match_part	318751	318975	201	-	.	ID=scaffold162|size663301:hsp:34739:3.12.0.3;Parent=scaffold162|size663301:hit:16297:3.12.0.3;Target=jgi|Phatr2|51761|phatr1_ua_kg.chr_5000045 21 95 +;Gap=M225
scaffold162|size663301	protein2genome	protein_match	318751	319008	201	-	.	ID=scaffold162|size663301:hit:16298:3.12.0.3;Name=jgi|Phatr2|51761|phatr1_ua_kg.chr_5000045;score=201
scaffold162|size663301	protein2genome	match_part	318751	319008	201	-	.	ID=scaffold162|size663301:hsp:34740:3.12.0.3;Parent=scaffold162|size663301:hit:16298:3.12.0.3;Target=jgi|Phatr2|51761|phatr1_ua_kg.chr_5000045 18 103 +;Gap=M258
scaffold162|size663301	protein2genome	protein_match	318709	319008	182	-	.	ID=scaffold162|size663301:hit:16299:3.12.0.3;Name=jgi|Phatr2|51761|phatr1_ua_kg.chr_5000045;score=182
scaffold162|size663301	protein2genome	match_part	318709	319008	182	-	.	ID=scaffold162|size663301:hsp:34741:3.12.0.3;Parent=scaffold162|size663301:hit:16299:3.12.0.3;Target=jgi|Phatr2|51761|phatr1_ua_kg.chr_5000045 2 101 +;Gap=M300
scaffold162|size663301	protein2genome	protein_match	324000	324359	249	-	.	ID=scaffold162|size663301:hit:16300:3.12.0.3;Name=jgi|Fracy1|194739|e_gw1.22.102.1;score=249
scaffold162|size663301	protein2genome	match_part	324000	324359	249	-	.	ID=scaffold162|size663301:hsp:34742:3.12.0.3;Parent=scaffold162|size663301:hit:16300:3.12.0.3;Target=jgi|Fracy1|194739|e_gw1.22.102.1 4 123 +;Gap=M360
scaffold162|size663301	protein2genome	protein_match	323898	324536	473	-	.	ID=scaffold162|size663301:hit:16301:3.12.0.3;Name=jgi|Phatr2|37726|fgenesh1_pg.C_chr_13000336;score=473
scaffold162|size663301	protein2genome	match_part	323898	324536	473	-	.	ID=scaffold162|size663301:hsp:34743:3.12.0.3;Parent=scaffold162|size663301:hit:16301:3.12.0.3;Target=jgi|Phatr2|37726|fgenesh1_pg.C_chr_13000336 26 238 +;Gap=M639
scaffold162|size663301	protein2genome	protein_match	322788	323165	364	-	.	ID=scaffold162|size663301:hit:16302:3.12.0.3;Name=jgi|Thaoce1|85958|rna10719;score=364
scaffold162|size663301	protein2genome	match_part	322788	323165	364	-	.	ID=scaffold162|size663301:hsp:34744:3.12.0.3;Parent=scaffold162|size663301:hit:16302:3.12.0.3;Target=jgi|Thaoce1|85958|rna10719 3 129 +;Gap=M378
scaffold162|size663301	protein2genome	protein_match	323907	324536	467	-	.	ID=scaffold162|size663301:hit:16303:3.12.0.3;Name=jgi|Phatr2|41578|fgenesh1_pg.C_chr_31000082;score=467
scaffold162|size663301	protein2genome	match_part	323907	324536	467	-	.	ID=scaffold162|size663301:hsp:34745:3.12.0.3;Parent=scaffold162|size663301:hit:16303:3.12.0.3;Target=jgi|Phatr2|41578|fgenesh1_pg.C_chr_31000082 91 300 +;Gap=M630
scaffold162|size663301	protein2genome	protein_match	322848	323228	349	-	.	ID=scaffold162|size663301:hit:16304:3.12.0.3;Name=jgi|Thaoce1|78350|rna28436;score=349
scaffold162|size663301	protein2genome	match_part	322848	323228	349	-	.	ID=scaffold162|size663301:hsp:34746:3.12.0.3;Parent=scaffold162|size663301:hit:16304:3.12.0.3;Target=jgi|Thaoce1|78350|rna28436 3 130 +;Gap=M381
scaffold162|size663301	protein2genome	protein_match	322234	323108	705	-	.	ID=scaffold162|size663301:hit:16305:3.12.0.3;Name=jgi|Thaoce1|85351|rna15333;score=705
scaffold162|size663301	protein2genome	match_part	322234	323108	705	-	.	ID=scaffold162|size663301:hsp:34747:3.12.0.3;Parent=scaffold162|size663301:hit:16305:3.12.0.3;Target=jgi|Thaoce1|85351|rna15333 1 293 +;Gap=M875
scaffold162|size663301	protein2genome	protein_match	322642	323421	568	-	.	ID=scaffold162|size663301:hit:16306:3.12.0.3;Name=jgi|Thaoce1|74192|rna7898;score=568
scaffold162|size663301	protein2genome	match_part	322642	323421	568	-	.	ID=scaffold162|size663301:hsp:34748:3.12.0.3;Parent=scaffold162|size663301:hit:16306:3.12.0.3;Target=jgi|Thaoce1|74192|rna7898 105 365 +;Gap=M780
scaffold162|size663301	protein2genome	protein_match	322737	323333	357	-	.	ID=scaffold162|size663301:hit:16307:3.12.0.3;Name=jgi|Thaoce1|81732|rna24766;score=357
scaffold162|size663301	protein2genome	match_part	323017	323333	357	-	.	ID=scaffold162|size663301:hsp:34749:3.12.0.3;Parent=scaffold162|size663301:hit:16307:3.12.0.3;Target=jgi|Thaoce1|81732|rna24766 57 162 +;Gap=M317
scaffold162|size663301	protein2genome	match_part	322737	322938	357	-	.	ID=scaffold162|size663301:hsp:34750:3.12.0.3;Parent=scaffold162|size663301:hit:16307:3.12.0.3;Target=jgi|Thaoce1|81732|rna24766 163 233 +;Gap=M202
scaffold162|size663301	protein2genome	protein_match	322234	322371	147	-	.	ID=scaffold162|size663301:hit:16308:3.12.0.3;Name=jgi|Thaoce1|77882|rna23268;score=147
scaffold162|size663301	protein2genome	match_part	322234	322371	147	-	.	ID=scaffold162|size663301:hsp:34751:3.12.0.3;Parent=scaffold162|size663301:hit:16308:3.12.0.3;Target=jgi|Thaoce1|77882|rna23268 1 46 +;Gap=M138
scaffold162|size663301	protein2genome	protein_match	340138	340612	453	-	.	ID=scaffold162|size663301:hit:16309:3.12.0.3;Name=jgi|Thaoce1|74193|rna7899;score=453
scaffold162|size663301	protein2genome	match_part	340138	340612	453	-	.	ID=scaffold162|size663301:hsp:34752:3.12.0.3;Parent=scaffold162|size663301:hit:16309:3.12.0.3;Target=jgi|Thaoce1|74193|rna7899 1 158 +;Gap=M475
scaffold162|size663301	protein2genome	protein_match	340919	341320	321	-	.	ID=scaffold162|size663301:hit:16310:3.12.0.3;Name=jgi|Fracy1|243080|fgenesh2_pg.10_%2523_587;score=321
scaffold162|size663301	protein2genome	match_part	340919	341320	321	-	.	ID=scaffold162|size663301:hsp:34753:3.12.0.3;Parent=scaffold162|size663301:hit:16310:3.12.0.3;Target=jgi|Fracy1|243080|fgenesh2_pg.10_%252523_587 28 161 +;Gap=M402
scaffold162|size663301	protein2genome	protein_match	340138	340687	557	-	.	ID=scaffold162|size663301:hit:16311:3.12.0.3;Name=jgi|Thaoce1|91494|rna15024;score=557
scaffold162|size663301	protein2genome	match_part	340138	340687	557	-	.	ID=scaffold162|size663301:hsp:34754:3.12.0.3;Parent=scaffold162|size663301:hit:16311:3.12.0.3;Target=jgi|Thaoce1|91494|rna15024 1 183 +;Gap=M550
scaffold162|size663301	protein2genome	protein_match	340091	340306	240	-	.	ID=scaffold162|size663301:hit:16312:3.12.0.3;Name=jgi|Thaoce1|77625|rna18793;score=240
scaffold162|size663301	protein2genome	match_part	340091	340306	240	-	.	ID=scaffold162|size663301:hsp:34755:3.12.0.3;Parent=scaffold162|size663301:hit:16312:3.12.0.3;Target=jgi|Thaoce1|77625|rna18793 10 81 +;Gap=M216
scaffold162|size663301	protein2genome	protein_match	340676	340849	182	-	.	ID=scaffold162|size663301:hit:16313:3.12.0.3;Name=jgi|Thaoce1|83515|rna23431;score=182
scaffold162|size663301	protein2genome	match_part	340676	340849	182	-	.	ID=scaffold162|size663301:hsp:34756:3.12.0.3;Parent=scaffold162|size663301:hit:16313:3.12.0.3;Target=jgi|Thaoce1|83515|rna23431 8 65 +;Gap=M174
scaffold162|size663301	protein2genome	protein_match	340067	341806	1652	-	.	ID=scaffold162|size663301:hit:16314:3.12.0.3;Name=jgi|Thaoce1|79866|rna9285;score=1652
scaffold162|size663301	protein2genome	match_part	341310	341806	1652	-	.	ID=scaffold162|size663301:hsp:34757:3.12.0.3;Parent=scaffold162|size663301:hit:16314:3.12.0.3;Target=jgi|Thaoce1|79866|rna9285 106 270 +;Gap=M497
scaffold162|size663301	protein2genome	match_part	340067	341268	1652	-	.	ID=scaffold162|size663301:hsp:34758:3.12.0.3;Parent=scaffold162|size663301:hit:16314:3.12.0.3;Target=jgi|Thaoce1|79866|rna9285 271 672 +;Gap=M1202
scaffold162|size663301	protein2genome	protein_match	340112	340855	943	-	.	ID=scaffold162|size663301:hit:16315:3.12.0.3;Name=jgi|Thaoce1|94946|rna12941;score=943
scaffold162|size663301	protein2genome	match_part	340112	340855	943	-	.	ID=scaffold162|size663301:hsp:34759:3.12.0.3;Parent=scaffold162|size663301:hit:16315:3.12.0.3;Target=jgi|Thaoce1|94946|rna12941 48 295 +;Gap=M744
scaffold162|size663301	protein2genome	protein_match	340247	340453	218	-	.	ID=scaffold162|size663301:hit:16316:3.12.0.3;Name=jgi|Thaoce1|100348|rna3930;score=218
scaffold162|size663301	protein2genome	match_part	340247	340453	218	-	.	ID=scaffold162|size663301:hsp:34760:3.12.0.3;Parent=scaffold162|size663301:hit:16316:3.12.0.3;Target=jgi|Thaoce1|100348|rna3930 6 74 +;Gap=M207
scaffold162|size663301	protein2genome	protein_match	340136	340423	200	-	.	ID=scaffold162|size663301:hit:16317:3.12.0.3;Name=jgi|Fracy1|247541|fgenesh2_pg.20_%2523_332;score=200
scaffold162|size663301	protein2genome	match_part	340136	340423	200	-	.	ID=scaffold162|size663301:hsp:34761:3.12.0.3;Parent=scaffold162|size663301:hit:16317:3.12.0.3;Target=jgi|Fracy1|247541|fgenesh2_pg.20_%252523_332 1 97 +;Gap=M288
scaffold162|size663301	protein2genome	protein_match	342356	343437	1047	-	.	ID=scaffold162|size663301:hit:16318:3.12.0.3;Name=jgi|Thaoce1|73267|rna23082;score=1047
scaffold162|size663301	protein2genome	match_part	342356	343437	1047	-	.	ID=scaffold162|size663301:hsp:34762:3.12.0.3;Parent=scaffold162|size663301:hit:16318:3.12.0.3;Target=jgi|Thaoce1|73267|rna23082 32 390 +;Gap=M1082
scaffold162|size663301	protein2genome	protein_match	340289	340960	467	-	.	ID=scaffold162|size663301:hit:16319:3.12.0.3;Name=jgi|Fracy1|233801|fgenesh2_pg.1_%2523_1999;score=467
scaffold162|size663301	protein2genome	match_part	340289	340960	467	-	.	ID=scaffold162|size663301:hsp:34763:3.12.0.3;Parent=scaffold162|size663301:hit:16319:3.12.0.3;Target=jgi|Fracy1|233801|fgenesh2_pg.1_%252523_1999 1 226 +;Gap=M672
scaffold162|size663301	protein2genome	protein_match	340196	340564	433	-	.	ID=scaffold162|size663301:hit:16320:3.12.0.3;Name=jgi|Thaoce1|86857|rna27263;score=433
scaffold162|size663301	protein2genome	match_part	340196	340564	433	-	.	ID=scaffold162|size663301:hsp:34764:3.12.0.3;Parent=scaffold162|size663301:hit:16320:3.12.0.3;Target=jgi|Thaoce1|86857|rna27263 3 123 +;Gap=M369
scaffold162|size663301	protein2genome	protein_match	340721	341413	672	-	.	ID=scaffold162|size663301:hit:16321:3.12.0.3;Name=jgi|Thaoce1|85958|rna10719;score=672
scaffold162|size663301	protein2genome	match_part	341036	341413	672	-	.	ID=scaffold162|size663301:hsp:34765:3.12.0.3;Parent=scaffold162|size663301:hit:16321:3.12.0.3;Target=jgi|Thaoce1|85958|rna10719 1 126 +;Gap=M378
scaffold162|size663301	protein2genome	match_part	340721	340993	672	-	.	ID=scaffold162|size663301:hsp:34766:3.12.0.3;Parent=scaffold162|size663301:hit:16321:3.12.0.3;Target=jgi|Thaoce1|85958|rna10719 127 218 +;Gap=M273
scaffold162|size663301	protein2genome	protein_match	340346	341806	1494	-	.	ID=scaffold162|size663301:hit:16322:3.12.0.3;Name=jgi|Thaoce1|69679|rna27387;score=1494
scaffold162|size663301	protein2genome	match_part	340346	341806	1494	-	.	ID=scaffold162|size663301:hsp:34767:3.12.0.3;Parent=scaffold162|size663301:hit:16322:3.12.0.3;Target=jgi|Thaoce1|69679|rna27387 8 496 +;Gap=M1461
scaffold162|size663301	protein2genome	protein_match	342353	343152	494	-	.	ID=scaffold162|size663301:hit:16323:3.12.0.3;Name=jgi|Phatr2|41578|fgenesh1_pg.C_chr_31000082;score=494
scaffold162|size663301	protein2genome	match_part	342353	343152	494	-	.	ID=scaffold162|size663301:hsp:34768:3.12.0.3;Parent=scaffold162|size663301:hit:16323:3.12.0.3;Target=jgi|Phatr2|41578|fgenesh1_pg.C_chr_31000082 32 297 +;Gap=M800
scaffold162|size663301	protein2genome	protein_match	340085	340213	150	-	.	ID=scaffold162|size663301:hit:16324:3.12.0.3;Name=jgi|Thaoce1|75329|rna23269;score=150
scaffold162|size663301	protein2genome	match_part	340085	340213	150	-	.	ID=scaffold162|size663301:hsp:34769:3.12.0.3;Parent=scaffold162|size663301:hit:16324:3.12.0.3;Target=jgi|Thaoce1|75329|rna23269 1 43 +;Gap=M129
scaffold162|size663301	protein2genome	protein_match	341084	341476	490	-	.	ID=scaffold162|size663301:hit:16325:3.12.0.3;Name=jgi|Thaoce1|78350|rna28436;score=490
scaffold162|size663301	protein2genome	match_part	341084	341476	490	-	.	ID=scaffold162|size663301:hsp:34770:3.12.0.3;Parent=scaffold162|size663301:hit:16325:3.12.0.3;Target=jgi|Thaoce1|78350|rna28436 1 131 +;Gap=M393
scaffold162|size663301	protein2genome	protein_match	340091	340387	317	-	.	ID=scaffold162|size663301:hit:16326:3.12.0.3;Name=jgi|Thaoce1|80730|rna14441;score=317
scaffold162|size663301	protein2genome	match_part	340091	340387	317	-	.	ID=scaffold162|size663301:hsp:34771:3.12.0.3;Parent=scaffold162|size663301:hit:16326:3.12.0.3;Target=jgi|Thaoce1|80730|rna14441 18 116 +;Gap=M297
scaffold162|size663301	protein2genome	protein_match	341393	341719	272	-	.	ID=scaffold162|size663301:hit:16327:3.12.0.3;Name=jgi|Thaoce1|94110|rna7533;score=272
scaffold162|size663301	protein2genome	match_part	341393	341719	272	-	.	ID=scaffold162|size663301:hsp:34772:3.12.0.3;Parent=scaffold162|size663301:hit:16327:3.12.0.3;Target=jgi|Thaoce1|94110|rna7533 90 197 +;Gap=M327
scaffold162|size663301	protein2genome	protein_match	340109	341350	1365	-	.	ID=scaffold162|size663301:hit:16328:3.12.0.3;Name=jgi|Thaoce1|85351|rna15333;score=1365
scaffold162|size663301	protein2genome	match_part	340109	341350	1365	-	.	ID=scaffold162|size663301:hsp:34773:3.12.0.3;Parent=scaffold162|size663301:hit:16328:3.12.0.3;Target=jgi|Thaoce1|85351|rna15333 1 415 +;Gap=M1242
scaffold162|size663301	protein2genome	protein_match	340079	340330	276	-	.	ID=scaffold162|size663301:hit:16329:3.12.0.3;Name=jgi|Thaoce1|83591|rna4947;score=276
scaffold162|size663301	protein2genome	match_part	340079	340330	276	-	.	ID=scaffold162|size663301:hsp:34774:3.12.0.3;Parent=scaffold162|size663301:hit:16329:3.12.0.3;Target=jgi|Thaoce1|83591|rna4947 3 86 +;Gap=M252
scaffold162|size663301	protein2genome	protein_match	340880	341818	859	-	.	ID=scaffold162|size663301:hit:16330:3.12.0.3;Name=jgi|Thaoce1|74192|rna7898;score=859
scaffold162|size663301	protein2genome	match_part	340880	341818	859	-	.	ID=scaffold162|size663301:hsp:34775:3.12.0.3;Parent=scaffold162|size663301:hit:16330:3.12.0.3;Target=jgi|Thaoce1|74192|rna7898 51 366 +;Gap=M939
scaffold162|size663301	protein2genome	protein_match	340136	340957	552	-	.	ID=scaffold162|size663301:hit:16331:3.12.0.3;Name=jgi|Thaoce1|103294|rna26631;score=552
scaffold162|size663301	protein2genome	match_part	340136	340957	552	-	.	ID=scaffold162|size663301:hsp:34776:3.12.0.3;Parent=scaffold162|size663301:hit:16331:3.12.0.3;Target=jgi|Thaoce1|103294|rna26631 1 278 +;Gap=M822
scaffold162|size663301	protein2genome	protein_match	340973	341683	527	-	.	ID=scaffold162|size663301:hit:16332:3.12.0.3;Name=jgi|Thaoce1|81732|rna24766;score=527
scaffold162|size663301	protein2genome	match_part	341256	341683	527	-	.	ID=scaffold162|size663301:hsp:34777:3.12.0.3;Parent=scaffold162|size663301:hit:16332:3.12.0.3;Target=jgi|Thaoce1|81732|rna24766 22 162 +;Gap=M428
scaffold162|size663301	protein2genome	match_part	340973	341177	527	-	.	ID=scaffold162|size663301:hsp:34778:3.12.0.3;Parent=scaffold162|size663301:hit:16332:3.12.0.3;Target=jgi|Thaoce1|81732|rna24766 163 234 +;Gap=M205
scaffold162|size663301	protein2genome	protein_match	340361	340612	333	-	.	ID=scaffold162|size663301:hit:16333:3.12.0.3;Name=jgi|Thaoce1|77882|rna23268;score=333
scaffold162|size663301	protein2genome	match_part	340361	340612	333	-	.	ID=scaffold162|size663301:hsp:34779:3.12.0.3;Parent=scaffold162|size663301:hit:16333:3.12.0.3;Target=jgi|Thaoce1|77882|rna23268 1 84 +;Gap=M252
scaffold162|size663301	protein2genome	protein_match	340247	340489	262	-	.	ID=scaffold162|size663301:hit:16334:3.12.0.3;Name=jgi|Thaoce1|79852|rna18616;score=262
scaffold162|size663301	protein2genome	match_part	340247	340489	262	-	.	ID=scaffold162|size663301:hsp:34780:3.12.0.3;Parent=scaffold162|size663301:hit:16334:3.12.0.3;Target=jgi|Thaoce1|79852|rna18616 43 123 +;Gap=M243
scaffold162|size663301	protein2genome	protein_match	340181	340378	245	-	.	ID=scaffold162|size663301:hit:16335:3.12.0.3;Name=jgi|Thaoce1|73762|rna25162;score=245
scaffold162|size663301	protein2genome	match_part	340181	340378	245	-	.	ID=scaffold162|size663301:hsp:34781:3.12.0.3;Parent=scaffold162|size663301:hit:16335:3.12.0.3;Target=jgi|Thaoce1|73762|rna25162 1 66 +;Gap=M198
scaffold162|size663301	protein2genome	protein_match	357121	357804	555	+	.	ID=scaffold162|size663301:hit:16336:3.12.0.3;Name=jgi|Thaps3|25809|estExt_fgenesh1_pg.C_chr_220317;score=555
scaffold162|size663301	protein2genome	match_part	357121	357804	555	+	.	ID=scaffold162|size663301:hsp:34782:3.12.0.3;Parent=scaffold162|size663301:hit:16336:3.12.0.3;Target=jgi|Thaps3|25809|estExt_fgenesh1_pg.C_chr_220317 178 403 +;Gap=M684
scaffold162|size663301	protein2genome	protein_match	358221	359263	947	-	.	ID=scaffold162|size663301:hit:16337:3.12.0.3;Name=jgi|Phatr2|47843|estExt_fgenesh1_pg.C_chr_150084;score=947
scaffold162|size663301	protein2genome	match_part	359215	359263	947	-	.	ID=scaffold162|size663301:hsp:34783:3.12.0.3;Parent=scaffold162|size663301:hit:16337:3.12.0.3;Target=jgi|Phatr2|47843|estExt_fgenesh1_pg.C_chr_150084 1 16 +;Gap=M49
scaffold162|size663301	protein2genome	match_part	358422	359131	947	-	.	ID=scaffold162|size663301:hsp:34784:3.12.0.3;Parent=scaffold162|size663301:hit:16337:3.12.0.3;Target=jgi|Phatr2|47843|estExt_fgenesh1_pg.C_chr_150084 17 255 +;Gap=M710
scaffold162|size663301	protein2genome	match_part	358221	358259	947	-	.	ID=scaffold162|size663301:hsp:34785:3.12.0.3;Parent=scaffold162|size663301:hit:16337:3.12.0.3;Target=jgi|Phatr2|47843|estExt_fgenesh1_pg.C_chr_150084 256 268 +;Gap=M39
scaffold162|size663301	protein2genome	protein_match	358221	359263	859	-	.	ID=scaffold162|size663301:hit:16338:3.12.0.3;Name=jgi|Fracy1|173713|estExt_Genewise1.C_240012;score=859
scaffold162|size663301	protein2genome	match_part	359215	359263	859	-	.	ID=scaffold162|size663301:hsp:34786:3.12.0.3;Parent=scaffold162|size663301:hit:16338:3.12.0.3;Target=jgi|Fracy1|173713|estExt_Genewise1.C_240012 1 16 +;Gap=M49
scaffold162|size663301	protein2genome	match_part	358422	359131	859	-	.	ID=scaffold162|size663301:hsp:34787:3.12.0.3;Parent=scaffold162|size663301:hit:16338:3.12.0.3;Target=jgi|Fracy1|173713|estExt_Genewise1.C_240012 17 256 +;Gap=M710
scaffold162|size663301	protein2genome	match_part	358221	358259	859	-	.	ID=scaffold162|size663301:hsp:34788:3.12.0.3;Parent=scaffold162|size663301:hit:16338:3.12.0.3;Target=jgi|Fracy1|173713|estExt_Genewise1.C_240012 257 269 +;Gap=M39
scaffold162|size663301	protein2genome	protein_match	358419	359263	1171	-	.	ID=scaffold162|size663301:hit:16339:3.12.0.3;Name=jgi|Thaps3|25808|estExt_fgenesh1_pg.C_chr_220316;score=1171
scaffold162|size663301	protein2genome	match_part	359215	359263	1171	-	.	ID=scaffold162|size663301:hsp:34789:3.12.0.3;Parent=scaffold162|size663301:hit:16339:3.12.0.3;Target=jgi|Thaps3|25808|estExt_fgenesh1_pg.C_chr_220316 1 16 +;Gap=M49
scaffold162|size663301	protein2genome	match_part	358419	359131	1171	-	.	ID=scaffold162|size663301:hsp:34790:3.12.0.3;Parent=scaffold162|size663301:hit:16339:3.12.0.3;Target=jgi|Thaps3|25808|estExt_fgenesh1_pg.C_chr_220316 17 254 +;Gap=M713
scaffold162|size663301	protein2genome	protein_match	358446	359263	1012	-	.	ID=scaffold162|size663301:hit:16340:3.12.0.3;Name=jgi|Thaoce1|80648|rna112;score=1012
scaffold162|size663301	protein2genome	match_part	359215	359263	1012	-	.	ID=scaffold162|size663301:hsp:34791:3.12.0.3;Parent=scaffold162|size663301:hit:16340:3.12.0.3;Target=jgi|Thaoce1|80648|rna112 1 16 +;Gap=M49
scaffold162|size663301	protein2genome	match_part	358446	359131	1012	-	.	ID=scaffold162|size663301:hsp:34792:3.12.0.3;Parent=scaffold162|size663301:hit:16340:3.12.0.3;Target=jgi|Thaoce1|80648|rna112 17 246 +;Gap=M686
scaffold162|size663301	protein2genome	protein_match	358221	359263	859	-	.	ID=scaffold162|size663301:hit:16341:3.12.0.3;Name=jgi|Fracy1|264643|estExt_fgenesh2_pg.C_280290;score=859
scaffold162|size663301	protein2genome	match_part	359215	359263	859	-	.	ID=scaffold162|size663301:hsp:34793:3.12.0.3;Parent=scaffold162|size663301:hit:16341:3.12.0.3;Target=jgi|Fracy1|264643|estExt_fgenesh2_pg.C_280290 1 16 +;Gap=M49
scaffold162|size663301	protein2genome	match_part	358422	359131	859	-	.	ID=scaffold162|size663301:hsp:34794:3.12.0.3;Parent=scaffold162|size663301:hit:16341:3.12.0.3;Target=jgi|Fracy1|264643|estExt_fgenesh2_pg.C_280290 17 256 +;Gap=M710
scaffold162|size663301	protein2genome	match_part	358221	358259	859	-	.	ID=scaffold162|size663301:hsp:34795:3.12.0.3;Parent=scaffold162|size663301:hit:16341:3.12.0.3;Target=jgi|Fracy1|264643|estExt_fgenesh2_pg.C_280290 257 269 +;Gap=M39
scaffold162|size663301	protein2genome	protein_match	364528	365667	681	+	.	ID=scaffold162|size663301:hit:16342:3.12.0.3;Name=jgi|Thaps3|268966|estExt_thaps1_ua_kg.C_chr_50291;score=681
scaffold162|size663301	protein2genome	match_part	364528	364626	681	+	.	ID=scaffold162|size663301:hsp:34796:3.12.0.3;Parent=scaffold162|size663301:hit:16342:3.12.0.3;Target=jgi|Thaps3|268966|estExt_thaps1_ua_kg.C_chr_50291 2 35 +;Gap=M99
scaffold162|size663301	protein2genome	match_part	364740	364858	681	+	.	ID=scaffold162|size663301:hsp:34797:3.12.0.3;Parent=scaffold162|size663301:hit:16342:3.12.0.3;Target=jgi|Thaps3|268966|estExt_thaps1_ua_kg.C_chr_50291 36 74 +;Gap=M119
scaffold162|size663301	protein2genome	match_part	364946	364964	681	+	.	ID=scaffold162|size663301:hsp:34798:3.12.0.3;Parent=scaffold162|size663301:hit:16342:3.12.0.3;Target=jgi|Thaps3|268966|estExt_thaps1_ua_kg.C_chr_50291 75 81 +;Gap=M19
scaffold162|size663301	protein2genome	match_part	365050	365305	681	+	.	ID=scaffold162|size663301:hsp:34799:3.12.0.3;Parent=scaffold162|size663301:hit:16342:3.12.0.3;Target=jgi|Thaps3|268966|estExt_thaps1_ua_kg.C_chr_50291 82 166 +;Gap=M256
scaffold162|size663301	protein2genome	match_part	365389	365504	681	+	.	ID=scaffold162|size663301:hsp:34800:3.12.0.3;Parent=scaffold162|size663301:hit:16342:3.12.0.3;Target=jgi|Thaps3|268966|estExt_thaps1_ua_kg.C_chr_50291 167 201 +;Gap=M116
scaffold162|size663301	protein2genome	match_part	365569	365667	681	+	.	ID=scaffold162|size663301:hsp:34801:3.12.0.3;Parent=scaffold162|size663301:hit:16342:3.12.0.3;Target=jgi|Thaps3|268966|estExt_thaps1_ua_kg.C_chr_50291 202 234 +;Gap=M99
scaffold162|size663301	protein2genome	protein_match	364740	365796	756	+	.	ID=scaffold162|size663301:hit:16343:3.12.0.3;Name=jgi|Thaps3|263622|thaps1_ua_kg.chr_10000012;score=756
scaffold162|size663301	protein2genome	match_part	364740	364858	756	+	.	ID=scaffold162|size663301:hsp:34802:3.12.0.3;Parent=scaffold162|size663301:hit:16343:3.12.0.3;Target=jgi|Thaps3|263622|thaps1_ua_kg.chr_10000012 4 42 +;Gap=M119
scaffold162|size663301	protein2genome	match_part	364946	364964	756	+	.	ID=scaffold162|size663301:hsp:34803:3.12.0.3;Parent=scaffold162|size663301:hit:16343:3.12.0.3;Target=jgi|Thaps3|263622|thaps1_ua_kg.chr_10000012 43 49 +;Gap=M19
scaffold162|size663301	protein2genome	match_part	365050	365305	756	+	.	ID=scaffold162|size663301:hsp:34804:3.12.0.3;Parent=scaffold162|size663301:hit:16343:3.12.0.3;Target=jgi|Thaps3|263622|thaps1_ua_kg.chr_10000012 50 134 +;Gap=M256
scaffold162|size663301	protein2genome	match_part	365389	365504	756	+	.	ID=scaffold162|size663301:hsp:34805:3.12.0.3;Parent=scaffold162|size663301:hit:16343:3.12.0.3;Target=jgi|Thaps3|263622|thaps1_ua_kg.chr_10000012 135 173 +;Gap=M116
scaffold162|size663301	protein2genome	match_part	365569	365669	756	+	.	ID=scaffold162|size663301:hsp:34806:3.12.0.3;Parent=scaffold162|size663301:hit:16343:3.12.0.3;Target=jgi|Thaps3|263622|thaps1_ua_kg.chr_10000012 174 207 +;Gap=M101
scaffold162|size663301	protein2genome	match_part	365763	365796	756	+	.	ID=scaffold162|size663301:hsp:34807:3.12.0.3;Parent=scaffold162|size663301:hit:16343:3.12.0.3;Target=jgi|Thaps3|263622|thaps1_ua_kg.chr_10000012 208 219 +;Gap=M34
scaffold162|size663301	protein2genome	protein_match	363408	363584	124	+	.	ID=scaffold162|size663301:hit:16344:3.12.0.3;Name=jgi|Fracy1|219745|fgenesh2_kg.14_%2523_74_%2523_0_0_EXTA2375.b0_CCUX_EXTA;score=124
scaffold162|size663301	protein2genome	match_part	363408	363584	124	+	.	ID=scaffold162|size663301:hsp:34808:3.12.0.3;Parent=scaffold162|size663301:hit:16344:3.12.0.3;Target=jgi|Fracy1|219745|fgenesh2_kg.14_%252523_74_%252523_0_0_EXTA2375.b0_CCUX_EXTA 6 65 +;Gap=M177
scaffold162|size663301	protein2genome	protein_match	363408	363584	121	+	.	ID=scaffold162|size663301:hit:16345:3.12.0.3;Name=jgi|Fracy1|270884|estExt_fgenesh2_kg.C_160063;score=121
scaffold162|size663301	protein2genome	match_part	363408	363584	121	+	.	ID=scaffold162|size663301:hsp:34809:3.12.0.3;Parent=scaffold162|size663301:hit:16345:3.12.0.3;Target=jgi|Fracy1|270884|estExt_fgenesh2_kg.C_160063 6 65 +;Gap=M177
scaffold162|size663301	protein2genome	protein_match	364576	369502	719	+	.	ID=scaffold162|size663301:hit:16346:3.12.0.3;Name=jgi|Thaps3|262517|thaps1_ua_kg.chr_5000156;score=719
scaffold162|size663301	protein2genome	match_part	364576	364626	719	+	.	ID=scaffold162|size663301:hsp:34810:3.12.0.3;Parent=scaffold162|size663301:hit:16346:3.12.0.3;Target=jgi|Thaps3|262517|thaps1_ua_kg.chr_5000156 2 18 +;Gap=M51
scaffold162|size663301	protein2genome	match_part	364740	364858	719	+	.	ID=scaffold162|size663301:hsp:34811:3.12.0.3;Parent=scaffold162|size663301:hit:16346:3.12.0.3;Target=jgi|Thaps3|262517|thaps1_ua_kg.chr_5000156 19 57 +;Gap=M119
scaffold162|size663301	protein2genome	match_part	364946	364964	719	+	.	ID=scaffold162|size663301:hsp:34812:3.12.0.3;Parent=scaffold162|size663301:hit:16346:3.12.0.3;Target=jgi|Thaps3|262517|thaps1_ua_kg.chr_5000156 58 64 +;Gap=M19
scaffold162|size663301	protein2genome	match_part	365020	365305	719	+	.	ID=scaffold162|size663301:hsp:34813:3.12.0.3;Parent=scaffold162|size663301:hit:16346:3.12.0.3;Target=jgi|Thaps3|262517|thaps1_ua_kg.chr_5000156 65 159 +;Gap=M286
scaffold162|size663301	protein2genome	match_part	365389	365504	719	+	.	ID=scaffold162|size663301:hsp:34814:3.12.0.3;Parent=scaffold162|size663301:hit:16346:3.12.0.3;Target=jgi|Thaps3|262517|thaps1_ua_kg.chr_5000156 160 195 +;Gap=M116
scaffold162|size663301	protein2genome	match_part	365569	365669	719	+	.	ID=scaffold162|size663301:hsp:34815:3.12.0.3;Parent=scaffold162|size663301:hit:16346:3.12.0.3;Target=jgi|Thaps3|262517|thaps1_ua_kg.chr_5000156 196 228 +;Gap=M101
scaffold162|size663301	protein2genome	match_part	369064	369160	719	+	.	ID=scaffold162|size663301:hsp:34816:3.12.0.3;Parent=scaffold162|size663301:hit:16346:3.12.0.3;Target=jgi|Thaps3|262517|thaps1_ua_kg.chr_5000156 229 259 +;Gap=M97
scaffold162|size663301	protein2genome	match_part	369260	369348	719	+	.	ID=scaffold162|size663301:hsp:34817:3.12.0.3;Parent=scaffold162|size663301:hit:16346:3.12.0.3;Target=jgi|Thaps3|262517|thaps1_ua_kg.chr_5000156 260 288 +;Gap=M89
scaffold162|size663301	protein2genome	match_part	369424	369502	719	+	.	ID=scaffold162|size663301:hsp:34818:3.12.0.3;Parent=scaffold162|size663301:hit:16346:3.12.0.3;Target=jgi|Thaps3|262517|thaps1_ua_kg.chr_5000156 289 315 +;Gap=M79
scaffold162|size663301	protein2genome	protein_match	363477	363740	153	+	.	ID=scaffold162|size663301:hit:16347:3.12.0.3;Name=jgi|Thaoce1|91577|rna11189;score=153
scaffold162|size663301	protein2genome	match_part	363477	363740	153	+	.	ID=scaffold162|size663301:hsp:34819:3.12.0.3;Parent=scaffold162|size663301:hit:16347:3.12.0.3;Target=jgi|Thaoce1|91577|rna11189 20 105 +;Gap=M264
scaffold162|size663301	protein2genome	protein_match	363399	363632	211	+	.	ID=scaffold162|size663301:hit:16348:3.12.0.3;Name=jgi|Thaoce1|89780|rna1779;score=211
scaffold162|size663301	protein2genome	match_part	363399	363632	211	+	.	ID=scaffold162|size663301:hsp:34820:3.12.0.3;Parent=scaffold162|size663301:hit:16348:3.12.0.3;Target=jgi|Thaoce1|89780|rna1779 2 78 +;Gap=M234
scaffold162|size663301	protein2genome	protein_match	364743	365643	463	+	.	ID=scaffold162|size663301:hit:16349:3.12.0.3;Name=jgi|Thaps3|262025|thaps1_ua_kg.chr_4000035;score=463
scaffold162|size663301	protein2genome	match_part	364743	364858	463	+	.	ID=scaffold162|size663301:hsp:34821:3.12.0.3;Parent=scaffold162|size663301:hit:16349:3.12.0.3;Target=jgi|Thaps3|262025|thaps1_ua_kg.chr_4000035 1 38 +;Gap=M116
scaffold162|size663301	protein2genome	match_part	364946	364964	463	+	.	ID=scaffold162|size663301:hsp:34822:3.12.0.3;Parent=scaffold162|size663301:hit:16349:3.12.0.3;Target=jgi|Thaps3|262025|thaps1_ua_kg.chr_4000035 39 45 +;Gap=M19
scaffold162|size663301	protein2genome	match_part	365071	365305	463	+	.	ID=scaffold162|size663301:hsp:34823:3.12.0.3;Parent=scaffold162|size663301:hit:16349:3.12.0.3;Target=jgi|Thaps3|262025|thaps1_ua_kg.chr_4000035 46 123 +;Gap=M235
scaffold162|size663301	protein2genome	match_part	365389	365504	463	+	.	ID=scaffold162|size663301:hsp:34824:3.12.0.3;Parent=scaffold162|size663301:hit:16349:3.12.0.3;Target=jgi|Thaps3|262025|thaps1_ua_kg.chr_4000035 124 159 +;Gap=M116
scaffold162|size663301	protein2genome	match_part	365569	365643	463	+	.	ID=scaffold162|size663301:hsp:34825:3.12.0.3;Parent=scaffold162|size663301:hit:16349:3.12.0.3;Target=jgi|Thaps3|262025|thaps1_ua_kg.chr_4000035 160 184 +;Gap=M75
scaffold162|size663301	blastn	expressed_sequence_match	318742	320148	763	-	.	ID=scaffold162|size663301:hit:16350:3.12.0.3;Name=TRINITY_DN10951_c0_g1_i4;score=763
scaffold162|size663301	blastn	match_part	319386	320148	763	-	.	ID=scaffold162|size663301:hsp:34826:3.12.0.3;Parent=scaffold162|size663301:hit:16350:3.12.0.3;Target=TRINITY_DN10951_c0_g1_i4 144 906 +;Gap=M763
scaffold162|size663301	blastn	match_part	319133	319242	110	-	.	ID=scaffold162|size663301:hsp:34827:3.12.0.3;Parent=scaffold162|size663301:hit:16350:3.12.0.3;Target=TRINITY_DN10951_c0_g1_i4 905 1014 +;Gap=M110
scaffold162|size663301	blastn	match_part	318742	318989	248	-	.	ID=scaffold162|size663301:hsp:34828:3.12.0.3;Parent=scaffold162|size663301:hit:16350:3.12.0.3;Target=TRINITY_DN10951_c0_g1_i4 1013 1260 +;Gap=M248
scaffold162|size663301	blastn	expressed_sequence_match	318863	320099	102	-	.	ID=scaffold162|size663301:hit:16351:3.12.0.3;Name=TRINITY_DN5429_c0_g1_i1;score=102
scaffold162|size663301	blastn	match_part	319998	320099	102	-	.	ID=scaffold162|size663301:hsp:34829:3.12.0.3;Parent=scaffold162|size663301:hit:16351:3.12.0.3;Target=TRINITY_DN5429_c0_g1_i1 1 102 +;Gap=M102
scaffold162|size663301	blastn	match_part	319386	319821	436	-	.	ID=scaffold162|size663301:hsp:34830:3.12.0.3;Parent=scaffold162|size663301:hit:16351:3.12.0.3;Target=TRINITY_DN5429_c0_g1_i1 100 535 +;Gap=M436
scaffold162|size663301	blastn	match_part	319133	319242	110	-	.	ID=scaffold162|size663301:hsp:34831:3.12.0.3;Parent=scaffold162|size663301:hit:16351:3.12.0.3;Target=TRINITY_DN5429_c0_g1_i1 534 643 +;Gap=M110
scaffold162|size663301	blastn	match_part	318863	318989	127	-	.	ID=scaffold162|size663301:hsp:34832:3.12.0.3;Parent=scaffold162|size663301:hit:16351:3.12.0.3;Target=TRINITY_DN5429_c0_g1_i1 642 768 +;Gap=M127
scaffold162|size663301	blastn	match_part	318869	318939	71	-	.	ID=scaffold162|size663301:hsp:34833:3.12.0.3;Parent=scaffold162|size663301:hit:16351:3.12.0.3;Target=TRINITY_DN5429_c0_g1_i1 740 810 +;Gap=M71
scaffold162|size663301	blastn	expressed_sequence_match	318863	320099	102	-	.	ID=scaffold162|size663301:hit:16352:3.12.0.3;Name=TRINITY_DN5429_c0_g1_i2;score=102
scaffold162|size663301	blastn	match_part	319998	320099	102	-	.	ID=scaffold162|size663301:hsp:34834:3.12.0.3;Parent=scaffold162|size663301:hit:16352:3.12.0.3;Target=TRINITY_DN5429_c0_g1_i2 1 102 +;Gap=M102
scaffold162|size663301	blastn	match_part	319133	319821	689	-	.	ID=scaffold162|size663301:hsp:34835:3.12.0.3;Parent=scaffold162|size663301:hit:16352:3.12.0.3;Target=TRINITY_DN5429_c0_g1_i2 100 788 +;Gap=M689
scaffold162|size663301	blastn	match_part	318863	318989	127	-	.	ID=scaffold162|size663301:hsp:34836:3.12.0.3;Parent=scaffold162|size663301:hit:16352:3.12.0.3;Target=TRINITY_DN5429_c0_g1_i2 787 913 +;Gap=M127
scaffold162|size663301	blastn	match_part	318869	318939	71	-	.	ID=scaffold162|size663301:hsp:34837:3.12.0.3;Parent=scaffold162|size663301:hit:16352:3.12.0.3;Target=TRINITY_DN5429_c0_g1_i2 885 955 +;Gap=M71
scaffold162|size663301	blastn	expressed_sequence_match	318863	320099	714	-	.	ID=scaffold162|size663301:hit:16353:3.12.0.3;Name=TRINITY_DN5429_c0_g1_i3;score=714
scaffold162|size663301	blastn	match_part	319386	320099	714	-	.	ID=scaffold162|size663301:hsp:34838:3.12.0.3;Parent=scaffold162|size663301:hit:16353:3.12.0.3;Target=TRINITY_DN5429_c0_g1_i3 1 714 +;Gap=M714
scaffold162|size663301	blastn	match_part	319133	319242	110	-	.	ID=scaffold162|size663301:hsp:34839:3.12.0.3;Parent=scaffold162|size663301:hit:16353:3.12.0.3;Target=TRINITY_DN5429_c0_g1_i3 713 822 +;Gap=M110
scaffold162|size663301	blastn	match_part	318863	318989	127	-	.	ID=scaffold162|size663301:hsp:34840:3.12.0.3;Parent=scaffold162|size663301:hit:16353:3.12.0.3;Target=TRINITY_DN5429_c0_g1_i3 821 947 +;Gap=M127
scaffold162|size663301	blastn	match_part	318869	318939	71	-	.	ID=scaffold162|size663301:hsp:34841:3.12.0.3;Parent=scaffold162|size663301:hit:16353:3.12.0.3;Target=TRINITY_DN5429_c0_g1_i3 919 989 +;Gap=M71
scaffold162|size663301	blastn	expressed_sequence_match	318742	320148	151	-	.	ID=scaffold162|size663301:hit:16354:3.12.0.3;Name=TRINITY_DN10951_c0_g1_i1;score=151
scaffold162|size663301	blastn	match_part	319998	320148	151	-	.	ID=scaffold162|size663301:hsp:34842:3.12.0.3;Parent=scaffold162|size663301:hit:16354:3.12.0.3;Target=TRINITY_DN10951_c0_g1_i1 144 294 +;Gap=M151
scaffold162|size663301	blastn	match_part	319386	319821	436	-	.	ID=scaffold162|size663301:hsp:34843:3.12.0.3;Parent=scaffold162|size663301:hit:16354:3.12.0.3;Target=TRINITY_DN10951_c0_g1_i1 292 727 +;Gap=M436
scaffold162|size663301	blastn	match_part	319133	319242	110	-	.	ID=scaffold162|size663301:hsp:34844:3.12.0.3;Parent=scaffold162|size663301:hit:16354:3.12.0.3;Target=TRINITY_DN10951_c0_g1_i1 726 835 +;Gap=M110
scaffold162|size663301	blastn	match_part	318742	318989	248	-	.	ID=scaffold162|size663301:hsp:34845:3.12.0.3;Parent=scaffold162|size663301:hit:16354:3.12.0.3;Target=TRINITY_DN10951_c0_g1_i1 834 1081 +;Gap=M248
scaffold162|size663301	blastn	expressed_sequence_match	318863	319155	293	-	.	ID=scaffold162|size663301:hit:16355:3.12.0.3;Name=TRINITY_DN5429_c0_g2_i1;score=293
scaffold162|size663301	blastn	match_part	318863	319155	293	-	.	ID=scaffold162|size663301:hsp:34846:3.12.0.3;Parent=scaffold162|size663301:hit:16355:3.12.0.3;Target=TRINITY_DN5429_c0_g2_i1 1 293 +;Gap=M293
scaffold162|size663301	blastn	match_part	318869	318939	71	-	.	ID=scaffold162|size663301:hsp:34847:3.12.0.3;Parent=scaffold162|size663301:hit:16355:3.12.0.3;Target=TRINITY_DN5429_c0_g2_i1 265 335 +;Gap=M71
scaffold162|size663301	blastn	expressed_sequence_match	318742	320148	763	-	.	ID=scaffold162|size663301:hit:16356:3.12.0.3;Name=TRINITY_DN10951_c0_g1_i2;score=763
scaffold162|size663301	blastn	match_part	319386	320148	763	-	.	ID=scaffold162|size663301:hsp:34848:3.12.0.3;Parent=scaffold162|size663301:hit:16356:3.12.0.3;Target=TRINITY_DN10951_c0_g1_i2 144 906 +;Gap=M763
scaffold162|size663301	blastn	match_part	318742	319242	501	-	.	ID=scaffold162|size663301:hsp:34849:3.12.0.3;Parent=scaffold162|size663301:hit:16356:3.12.0.3;Target=TRINITY_DN10951_c0_g1_i2 905 1405 +;Gap=M501
scaffold162|size663301	blastn	expressed_sequence_match	318742	318939	198	+	.	ID=scaffold162|size663301:hit:16357:3.12.0.3;Name=TRINITY_DN13467_c0_g1_i1;score=198
scaffold162|size663301	blastn	match_part	318742	318939	198	+	.	ID=scaffold162|size663301:hsp:34850:3.12.0.3;Parent=scaffold162|size663301:hit:16357:3.12.0.3;Target=TRINITY_DN13467_c0_g1_i1 100 297 +;Gap=M198
scaffold162|size663301	blastn	match_part	318863	318933	71	+	.	ID=scaffold162|size663301:hsp:34851:3.12.0.3;Parent=scaffold162|size663301:hit:16357:3.12.0.3;Target=TRINITY_DN13467_c0_g1_i1 269 339 +;Gap=M71
scaffold162|size663301	blastn	expressed_sequence_match	318742	320148	151	-	.	ID=scaffold162|size663301:hit:16358:3.12.0.3;Name=TRINITY_DN10951_c0_g1_i3;score=151
scaffold162|size663301	blastn	match_part	319998	320148	151	-	.	ID=scaffold162|size663301:hsp:34852:3.12.0.3;Parent=scaffold162|size663301:hit:16358:3.12.0.3;Target=TRINITY_DN10951_c0_g1_i3 144 294 +;Gap=M151
scaffold162|size663301	blastn	match_part	319386	319821	436	-	.	ID=scaffold162|size663301:hsp:34853:3.12.0.3;Parent=scaffold162|size663301:hit:16358:3.12.0.3;Target=TRINITY_DN10951_c0_g1_i3 292 727 +;Gap=M436
scaffold162|size663301	blastn	match_part	318742	319242	501	-	.	ID=scaffold162|size663301:hsp:34854:3.12.0.3;Parent=scaffold162|size663301:hit:16358:3.12.0.3;Target=TRINITY_DN10951_c0_g1_i3 726 1226 +;Gap=M501
scaffold162|size663301	blastn	expressed_sequence_match	325673	326125	393	-	.	ID=scaffold162|size663301:hit:16359:3.12.0.3;Name=TRINITY_DN9885_c1_g1_i3;score=393
scaffold162|size663301	blastn	match_part	325673	326125	393	-	.	ID=scaffold162|size663301:hsp:34855:3.12.0.3;Parent=scaffold162|size663301:hit:16359:3.12.0.3;Target=TRINITY_DN9885_c1_g1_i3 6 458 +;Gap=M453
scaffold162|size663301	blastn	expressed_sequence_match	325537	326125	487	-	.	ID=scaffold162|size663301:hit:16360:3.12.0.3;Name=TRINITY_DN9885_c1_g1_i4;score=487
scaffold162|size663301	blastn	match_part	325537	326125	487	-	.	ID=scaffold162|size663301:hsp:34856:3.12.0.3;Parent=scaffold162|size663301:hit:16360:3.12.0.3;Target=TRINITY_DN9885_c1_g1_i4 6 594 +;Gap=M589
scaffold162|size663301	blastn	expressed_sequence_match	325880	326125	216	-	.	ID=scaffold162|size663301:hit:16361:3.12.0.3;Name=TRINITY_DN9885_c1_g4_i1;score=216
scaffold162|size663301	blastn	match_part	325880	326125	216	-	.	ID=scaffold162|size663301:hsp:34857:3.12.0.3;Parent=scaffold162|size663301:hit:16361:3.12.0.3;Target=TRINITY_DN9885_c1_g4_i1 6 251 +;Gap=M246
scaffold162|size663301	blastn	expressed_sequence_match	324368	325429	171	+	.	ID=scaffold162|size663301:hit:16362:3.12.0.3;Name=TRINITY_DN9885_c1_g8_i1;score=171
scaffold162|size663301	blastn	match_part	324368	324550	171	+	.	ID=scaffold162|size663301:hsp:34858:3.12.0.3;Parent=scaffold162|size663301:hit:16362:3.12.0.3;Target=TRINITY_DN9885_c1_g8_i1 20 202 +;Gap=M183
scaffold162|size663301	blastn	match_part	324550	325429	597	+	.	ID=scaffold162|size663301:hsp:34859:3.12.0.3;Parent=scaffold162|size663301:hit:16362:3.12.0.3;Target=TRINITY_DN9885_c1_g8_i1 225 1114 +;Gap=M880
scaffold162|size663301	blastn	expressed_sequence_match	323194	323418	133	-	.	ID=scaffold162|size663301:hit:16363:3.12.0.3;Name=TRINITY_DN17992_c0_g1_i1;score=133
scaffold162|size663301	blastn	match_part	323194	323418	133	-	.	ID=scaffold162|size663301:hsp:34860:3.12.0.3;Parent=scaffold162|size663301:hit:16363:3.12.0.3;Target=TRINITY_DN17992_c0_g1_i1 1 226 +;Gap=M225
scaffold162|size663301	blastn	expressed_sequence_match	325499	326096	502	-	.	ID=scaffold162|size663301:hit:16364:3.12.0.3;Name=TRINITY_DN17830_c0_g1_i1;score=502
scaffold162|size663301	blastn	match_part	325499	326096	502	-	.	ID=scaffold162|size663301:hsp:34861:3.12.0.3;Parent=scaffold162|size663301:hit:16364:3.12.0.3;Target=TRINITY_DN17830_c0_g1_i1 1 598 +;Gap=M598
scaffold162|size663301	blastn	expressed_sequence_match	327416	327519	64	+	.	ID=scaffold162|size663301:hit:16365:3.12.0.3;Name=TRINITY_DN22285_c0_g1_i1;score=64
scaffold162|size663301	blastn	match_part	327416	327519	64	+	.	ID=scaffold162|size663301:hsp:34862:3.12.0.3;Parent=scaffold162|size663301:hit:16365:3.12.0.3;Target=TRINITY_DN22285_c0_g1_i1 6 110 +;Gap=M104
scaffold162|size663301	blastn	expressed_sequence_match	350800	352798	179	-	.	ID=scaffold162|size663301:hit:16366:3.12.0.3;Name=TRINITY_DN7303_c0_g1_i1;score=179
scaffold162|size663301	blastn	match_part	352620	352798	179	-	.	ID=scaffold162|size663301:hsp:34863:3.12.0.3;Parent=scaffold162|size663301:hit:16366:3.12.0.3;Target=TRINITY_DN7303_c0_g1_i1 1 179 +;Gap=M179
scaffold162|size663301	blastn	match_part	350800	352239	1440	-	.	ID=scaffold162|size663301:hsp:34864:3.12.0.3;Parent=scaffold162|size663301:hit:16366:3.12.0.3;Target=TRINITY_DN7303_c0_g1_i1 178 1617 +;Gap=M1440
scaffold162|size663301	blastn	expressed_sequence_match	350804	352844	225	-	.	ID=scaffold162|size663301:hit:16367:3.12.0.3;Name=TRINITY_DN2909_c0_g1_i1;score=225
scaffold162|size663301	blastn	match_part	352620	352844	225	-	.	ID=scaffold162|size663301:hsp:34865:3.12.0.3;Parent=scaffold162|size663301:hit:16367:3.12.0.3;Target=TRINITY_DN2909_c0_g1_i1 1 225 +;Gap=M225
scaffold162|size663301	blastn	match_part	350804	352239	1436	-	.	ID=scaffold162|size663301:hsp:34866:3.12.0.3;Parent=scaffold162|size663301:hit:16367:3.12.0.3;Target=TRINITY_DN2909_c0_g1_i1 224 1659 +;Gap=M1436
scaffold162|size663301	blastn	expressed_sequence_match	350800	352798	1999	-	.	ID=scaffold162|size663301:hit:16368:3.12.0.3;Name=TRINITY_DN7303_c0_g1_i2;score=1999
scaffold162|size663301	blastn	match_part	350800	352798	1999	-	.	ID=scaffold162|size663301:hsp:34867:3.12.0.3;Parent=scaffold162|size663301:hit:16368:3.12.0.3;Target=TRINITY_DN7303_c0_g1_i2 1 1999 +;Gap=M1999
scaffold162|size663301	blastn	expressed_sequence_match	357937	359518	304	-	.	ID=scaffold162|size663301:hit:16369:3.12.0.3;Name=TRINITY_DN7795_c0_g1_i1;score=304
scaffold162|size663301	blastn	match_part	359215	359518	304	-	.	ID=scaffold162|size663301:hsp:34868:3.12.0.3;Parent=scaffold162|size663301:hit:16369:3.12.0.3;Target=TRINITY_DN7795_c0_g1_i1 1 304 +;Gap=M304
scaffold162|size663301	blastn	match_part	357937	359132	1196	-	.	ID=scaffold162|size663301:hsp:34869:3.12.0.3;Parent=scaffold162|size663301:hit:16369:3.12.0.3;Target=TRINITY_DN7795_c0_g1_i1 304 1499 +;Gap=M1196
scaffold162|size663301	blastn	expressed_sequence_match	356046	359570	2216	+	.	ID=scaffold162|size663301:hit:16370:3.12.0.3;Name=TRINITY_DN3373_c0_g1_i1;score=2216
scaffold162|size663301	blastn	match_part	356046	358261	2216	+	.	ID=scaffold162|size663301:hsp:34870:3.12.0.3;Parent=scaffold162|size663301:hit:16370:3.12.0.3;Target=TRINITY_DN3373_c0_g1_i1 1 2216 +;Gap=M2216
scaffold162|size663301	blastn	match_part	358422	359132	711	+	.	ID=scaffold162|size663301:hsp:34871:3.12.0.3;Parent=scaffold162|size663301:hit:16370:3.12.0.3;Target=TRINITY_DN3373_c0_g1_i1 2215 2925 +;Gap=M711
scaffold162|size663301	blastn	match_part	359215	359570	356	+	.	ID=scaffold162|size663301:hsp:34872:3.12.0.3;Parent=scaffold162|size663301:hit:16370:3.12.0.3;Target=TRINITY_DN3373_c0_g1_i1 2925 3280 +;Gap=M356
scaffold162|size663301	blastn	expressed_sequence_match	357937	359518	1582	-	.	ID=scaffold162|size663301:hit:16371:3.12.0.3;Name=TRINITY_DN7795_c0_g1_i2;score=1582
scaffold162|size663301	blastn	match_part	357937	359518	1582	-	.	ID=scaffold162|size663301:hsp:34873:3.12.0.3;Parent=scaffold162|size663301:hit:16371:3.12.0.3;Target=TRINITY_DN7795_c0_g1_i2 1 1582 +;Gap=M1582
scaffold162|size663301	blastn	expressed_sequence_match	357937	359518	1097	-	.	ID=scaffold162|size663301:hit:16372:3.12.0.3;Name=TRINITY_DN7795_c0_g1_i4;score=1097
scaffold162|size663301	blastn	match_part	358422	359518	1097	-	.	ID=scaffold162|size663301:hsp:34874:3.12.0.3;Parent=scaffold162|size663301:hit:16372:3.12.0.3;Target=TRINITY_DN7795_c0_g1_i4 1 1097 +;Gap=M1097
scaffold162|size663301	blastn	match_part	357937	358261	325	-	.	ID=scaffold162|size663301:hsp:34875:3.12.0.3;Parent=scaffold162|size663301:hit:16372:3.12.0.3;Target=TRINITY_DN7795_c0_g1_i4 1096 1420 +;Gap=M325
scaffold162|size663301	blastn	expressed_sequence_match	359825	361168	1344	+	.	ID=scaffold162|size663301:hit:16373:3.12.0.3;Name=TRINITY_DN13648_c0_g1_i2;score=1344
scaffold162|size663301	blastn	match_part	359825	361168	1344	+	.	ID=scaffold162|size663301:hsp:34876:3.12.0.3;Parent=scaffold162|size663301:hit:16373:3.12.0.3;Target=TRINITY_DN13648_c0_g1_i2 1 1344 +;Gap=M1344
scaffold162|size663301	blastn	expressed_sequence_match	359708	361362	559	+	.	ID=scaffold162|size663301:hit:16374:3.12.0.3;Name=TRINITY_DN14447_c0_g1_i1;score=559
scaffold162|size663301	blastn	match_part	359708	360266	559	+	.	ID=scaffold162|size663301:hsp:34877:3.12.0.3;Parent=scaffold162|size663301:hit:16374:3.12.0.3;Target=TRINITY_DN14447_c0_g1_i1 1 559 +;Gap=M559
scaffold162|size663301	blastn	match_part	360377	361362	986	+	.	ID=scaffold162|size663301:hsp:34878:3.12.0.3;Parent=scaffold162|size663301:hit:16374:3.12.0.3;Target=TRINITY_DN14447_c0_g1_i1 557 1542 +;Gap=M986
scaffold162|size663301	blastn	expressed_sequence_match	359680	359991	306	+	.	ID=scaffold162|size663301:hit:16375:3.12.0.3;Name=TRINITY_DN13648_c0_g2_i1;score=306
scaffold162|size663301	blastn	match_part	359680	359991	306	+	.	ID=scaffold162|size663301:hsp:34879:3.12.0.3;Parent=scaffold162|size663301:hit:16375:3.12.0.3;Target=TRINITY_DN13648_c0_g2_i1 1 312 +;Gap=M312
scaffold162|size663301	blastn	expressed_sequence_match	359825	361168	442	+	.	ID=scaffold162|size663301:hit:16376:3.12.0.3;Name=TRINITY_DN13648_c0_g1_i1;score=442
scaffold162|size663301	blastn	match_part	359825	360266	442	+	.	ID=scaffold162|size663301:hsp:34880:3.12.0.3;Parent=scaffold162|size663301:hit:16376:3.12.0.3;Target=TRINITY_DN13648_c0_g1_i1 1 442 +;Gap=M442
scaffold162|size663301	blastn	match_part	360377	361168	792	+	.	ID=scaffold162|size663301:hsp:34881:3.12.0.3;Parent=scaffold162|size663301:hit:16376:3.12.0.3;Target=TRINITY_DN13648_c0_g1_i1 440 1231 +;Gap=M792
scaffold162|size663301	blastn	expressed_sequence_match	362790	365896	3107	-	.	ID=scaffold162|size663301:hit:16377:3.12.0.3;Name=TRINITY_DN10569_c0_g2_i1;score=3107
scaffold162|size663301	blastn	match_part	362790	365896	3107	-	.	ID=scaffold162|size663301:hsp:34882:3.12.0.3;Parent=scaffold162|size663301:hit:16377:3.12.0.3;Target=TRINITY_DN10569_c0_g2_i1 1 3107 +;Gap=M3107
scaffold162|size663301	blastn	expressed_sequence_match	362802	365869	684	-	.	ID=scaffold162|size663301:hit:16378:3.12.0.3;Name=TRINITY_DN3316_c0_g1_i1;score=684
scaffold162|size663301	blastn	match_part	365186	365869	684	-	.	ID=scaffold162|size663301:hsp:34883:3.12.0.3;Parent=scaffold162|size663301:hit:16378:3.12.0.3;Target=TRINITY_DN3316_c0_g1_i1 1 684 +;Gap=M684
scaffold162|size663301	blastn	match_part	362802	364958	2157	-	.	ID=scaffold162|size663301:hsp:34884:3.12.0.3;Parent=scaffold162|size663301:hit:16378:3.12.0.3;Target=TRINITY_DN3316_c0_g1_i1 684 2840 +;Gap=M2157
scaffold162|size663301	blastn	expressed_sequence_match	365763	366089	327	+	.	ID=scaffold162|size663301:hit:16379:3.12.0.3;Name=TRINITY_DN15336_c0_g1_i1;score=327
scaffold162|size663301	blastn	match_part	365763	366089	327	+	.	ID=scaffold162|size663301:hsp:34885:3.12.0.3;Parent=scaffold162|size663301:hit:16379:3.12.0.3;Target=TRINITY_DN15336_c0_g1_i1 27 353 +;Gap=M327
scaffold162|size663301	blastn	expressed_sequence_match	367853	368280	326	-	.	ID=scaffold162|size663301:hit:16380:3.12.0.3;Name=TRINITY_DN17126_c0_g4_i1;score=326
scaffold162|size663301	blastn	match_part	367853	368280	326	-	.	ID=scaffold162|size663301:hsp:34886:3.12.0.3;Parent=scaffold162|size663301:hit:16380:3.12.0.3;Target=TRINITY_DN17126_c0_g4_i1 253 680 +;Gap=M428
scaffold162|size663301	blastn	expressed_sequence_match	370264	370467	120	+	.	ID=scaffold162|size663301:hit:16381:3.12.0.3;Name=TRINITY_DN16974_c0_g2_i13;score=120
scaffold162|size663301	blastn	match_part	370264	370467	120	+	.	ID=scaffold162|size663301:hsp:34887:3.12.0.3;Parent=scaffold162|size663301:hit:16381:3.12.0.3;Target=TRINITY_DN16974_c0_g2_i13 8 211 +;Gap=M204
scaffold162|size663301	blastn	match_part	370386	370467	76	+	.	ID=scaffold162|size663301:hsp:34888:3.12.0.3;Parent=scaffold162|size663301:hit:16381:3.12.0.3;Target=TRINITY_DN16974_c0_g2_i13 213 294 +;Gap=M82
scaffold162|size663301	blastn	expressed_sequence_match	370359	370472	90	+	.	ID=scaffold162|size663301:hit:16382:3.12.0.3;Name=TRINITY_DN8487_c0_g3_i1;score=90
scaffold162|size663301	blastn	match_part	370359	370472	90	+	.	ID=scaffold162|size663301:hsp:34889:3.12.0.3;Parent=scaffold162|size663301:hit:16382:3.12.0.3;Target=TRINITY_DN8487_c0_g3_i1 35 148 +;Gap=M114
scaffold162|size663301	blastn	match_part	370384	370459	76	+	.	ID=scaffold162|size663301:hsp:34890:3.12.0.3;Parent=scaffold162|size663301:hit:16382:3.12.0.3;Target=TRINITY_DN8487_c0_g3_i1 143 218 +;Gap=M76
scaffold162|size663301	blastn	expressed_sequence_match	370192	370472	73	+	.	ID=scaffold162|size663301:hit:16383:3.12.0.3;Name=TRINITY_DN4243_c0_g3_i1;score=73
scaffold162|size663301	blastn	match_part	370192	370300	73	+	.	ID=scaffold162|size663301:hsp:34891:3.12.0.3;Parent=scaffold162|size663301:hit:16383:3.12.0.3;Target=TRINITY_DN4243_c0_g3_i1 44 152 +;Gap=M109
scaffold162|size663301	blastn	match_part	370359	370472	48	+	.	ID=scaffold162|size663301:hsp:34892:3.12.0.3;Parent=scaffold162|size663301:hit:16383:3.12.0.3;Target=TRINITY_DN4243_c0_g3_i1 39 152 +;Gap=M114
scaffold162|size663301	blastn	match_part	370384	370463	38	+	.	ID=scaffold162|size663301:hsp:34893:3.12.0.3;Parent=scaffold162|size663301:hit:16383:3.12.0.3;Target=TRINITY_DN4243_c0_g3_i1 147 226 +;Gap=M80
scaffold162|size663301	blastn	expressed_sequence_match	370375	370472	86	+	.	ID=scaffold162|size663301:hit:16384:3.12.0.3;Name=TRINITY_DN8487_c0_g3_i2;score=86
scaffold162|size663301	blastn	match_part	370375	370472	86	+	.	ID=scaffold162|size663301:hsp:34894:3.12.0.3;Parent=scaffold162|size663301:hit:16384:3.12.0.3;Target=TRINITY_DN8487_c0_g3_i2 75 172 +;Gap=M98
scaffold162|size663301	blastn	match_part	370384	370459	76	+	.	ID=scaffold162|size663301:hsp:34895:3.12.0.3;Parent=scaffold162|size663301:hit:16384:3.12.0.3;Target=TRINITY_DN8487_c0_g3_i2 167 242 +;Gap=M76
scaffold162|size663301	blastn	match_part	370406	370470	65	+	.	ID=scaffold162|size663301:hsp:34896:3.12.0.3;Parent=scaffold162|size663301:hit:16384:3.12.0.3;Target=TRINITY_DN8487_c0_g3_i2 1 65 +;Gap=M65
scaffold162|size663301	blastn	expressed_sequence_match	370375	370527	111	+	.	ID=scaffold162|size663301:hit:16385:3.12.0.3;Name=TRINITY_DN8487_c0_g3_i3;score=111
scaffold162|size663301	blastn	match_part	370375	370527	111	+	.	ID=scaffold162|size663301:hsp:34897:3.12.0.3;Parent=scaffold162|size663301:hit:16385:3.12.0.3;Target=TRINITY_DN8487_c0_g3_i3 75 227 +;Gap=M153
scaffold162|size663301	blastn	match_part	370406	370470	65	+	.	ID=scaffold162|size663301:hsp:34898:3.12.0.3;Parent=scaffold162|size663301:hit:16385:3.12.0.3;Target=TRINITY_DN8487_c0_g3_i3 1 65 +;Gap=M65
scaffold162|size663301	blastn	expressed_sequence_match	370192	370471	71	+	.	ID=scaffold162|size663301:hit:16386:3.12.0.3;Name=TRINITY_DN16974_c0_g2_i7;score=71
scaffold162|size663301	blastn	match_part	370192	370298	71	+	.	ID=scaffold162|size663301:hsp:34899:3.12.0.3;Parent=scaffold162|size663301:hit:16386:3.12.0.3;Target=TRINITY_DN16974_c0_g2_i7 26 132 +;Gap=M107
scaffold162|size663301	blastn	match_part	370359	370470	46	+	.	ID=scaffold162|size663301:hsp:34900:3.12.0.3;Parent=scaffold162|size663301:hit:16386:3.12.0.3;Target=TRINITY_DN16974_c0_g2_i7 21 132 +;Gap=M112
scaffold162|size663301	blastn	match_part	370375	370471	73	+	.	ID=scaffold162|size663301:hsp:34901:3.12.0.3;Parent=scaffold162|size663301:hit:16386:3.12.0.3;Target=TRINITY_DN16974_c0_g2_i7 142 238 +;Gap=M97
scaffold162|size663301	blastn	expressed_sequence_match	370534	371374	60	-	.	ID=scaffold162|size663301:hit:16387:3.12.0.3;Name=TRINITY_DN15183_c0_g2_i1;score=60
scaffold162|size663301	blastn	match_part	371315	371374	60	-	.	ID=scaffold162|size663301:hsp:34902:3.12.0.3;Parent=scaffold162|size663301:hit:16387:3.12.0.3;Target=TRINITY_DN15183_c0_g2_i1 175 234 +;Gap=M60
scaffold162|size663301	blastn	match_part	370725	371240	450	-	.	ID=scaffold162|size663301:hsp:34903:3.12.0.3;Parent=scaffold162|size663301:hit:16387:3.12.0.3;Target=TRINITY_DN15183_c0_g2_i1 232 747 +;Gap=M516
scaffold162|size663301	blastn	match_part	370534	370643	98	-	.	ID=scaffold162|size663301:hsp:34904:3.12.0.3;Parent=scaffold162|size663301:hit:16387:3.12.0.3;Target=TRINITY_DN15183_c0_g2_i1 746 855 +;Gap=M110
scaffold162|size663301	blastn	expressed_sequence_match	370222	370555	65	+	.	ID=scaffold162|size663301:hit:16388:3.12.0.3;Name=TRINITY_DN8487_c0_g1_i1;score=65
scaffold162|size663301	blastn	match_part	370222	370352	65	+	.	ID=scaffold162|size663301:hsp:34905:3.12.0.3;Parent=scaffold162|size663301:hit:16388:3.12.0.3;Target=TRINITY_DN8487_c0_g1_i1 55 185 +;Gap=M131
scaffold162|size663301	blastn	match_part	370386	370555	128	+	.	ID=scaffold162|size663301:hsp:34906:3.12.0.3;Parent=scaffold162|size663301:hit:16388:3.12.0.3;Target=TRINITY_DN8487_c0_g1_i1 47 216 +;Gap=M170
scaffold162|size663301	blastn	match_part	370423	370467	45	+	.	ID=scaffold162|size663301:hsp:34907:3.12.0.3;Parent=scaffold162|size663301:hit:16388:3.12.0.3;Target=TRINITY_DN8487_c0_g1_i1 1 45 +;Gap=M45
scaffold162|size663301	blastn	expressed_sequence_match	370384	370472	77	+	.	ID=scaffold162|size663301:hit:16389:3.12.0.3;Name=TRINITY_DN16974_c0_g2_i8;score=77
scaffold162|size663301	blastn	match_part	370384	370472	77	+	.	ID=scaffold162|size663301:hsp:34908:3.12.0.3;Parent=scaffold162|size663301:hit:16389:3.12.0.3;Target=TRINITY_DN16974_c0_g2_i8 118 206 +;Gap=M89
scaffold162|size663301	blastn	match_part	370386	370472	81	+	.	ID=scaffold162|size663301:hsp:34909:3.12.0.3;Parent=scaffold162|size663301:hit:16389:3.12.0.3;Target=TRINITY_DN16974_c0_g2_i8 37 123 +;Gap=M87
scaffold162|size663301	blastn	match_part	370433	370463	31	+	.	ID=scaffold162|size663301:hsp:34910:3.12.0.3;Parent=scaffold162|size663301:hit:16389:3.12.0.3;Target=TRINITY_DN16974_c0_g2_i8 1 31 +;Gap=M31
scaffold162|size663301	blastn	expressed_sequence_match	370192	370624	62	+	.	ID=scaffold162|size663301:hit:16390:3.12.0.3;Name=TRINITY_DN8487_c0_g1_i3;score=62
scaffold162|size663301	blastn	match_part	370192	370331	62	+	.	ID=scaffold162|size663301:hsp:34911:3.12.0.3;Parent=scaffold162|size663301:hit:16390:3.12.0.3;Target=TRINITY_DN8487_c0_g1_i3 369 508 +;Gap=M140
scaffold162|size663301	blastn	match_part	370222	370624	163	+	.	ID=scaffold162|size663301:hsp:34912:3.12.0.3;Parent=scaffold162|size663301:hit:16390:3.12.0.3;Target=TRINITY_DN8487_c0_g1_i3 55 457 +;Gap=M403
scaffold162|size663301	blastn	match_part	370226	370503	140	+	.	ID=scaffold162|size663301:hsp:34913:3.12.0.3;Parent=scaffold162|size663301:hit:16390:3.12.0.3;Target=TRINITY_DN8487_c0_g1_i3 231 508 +;Gap=M278
scaffold162|size663301	blastn	match_part	370386	370541	120	+	.	ID=scaffold162|size663301:hsp:34914:3.12.0.3;Parent=scaffold162|size663301:hit:16390:3.12.0.3;Target=TRINITY_DN8487_c0_g1_i3 47 202 +;Gap=M156
scaffold162|size663301	blastn	match_part	370423	370467	45	+	.	ID=scaffold162|size663301:hsp:34915:3.12.0.3;Parent=scaffold162|size663301:hit:16390:3.12.0.3;Target=TRINITY_DN8487_c0_g1_i3 1 45 +;Gap=M45
scaffold162|size663301	blastn	expressed_sequence_match	370129	370472	112	+	.	ID=scaffold162|size663301:hit:16391:3.12.0.3;Name=TRINITY_DN4243_c0_g1_i1;score=112
scaffold162|size663301	blastn	match_part	370129	370300	112	+	.	ID=scaffold162|size663301:hsp:34916:3.12.0.3;Parent=scaffold162|size663301:hit:16391:3.12.0.3;Target=TRINITY_DN4243_c0_g1_i1 1 172 +;Gap=M172
scaffold162|size663301	blastn	match_part	370384	370463	38	+	.	ID=scaffold162|size663301:hsp:34917:3.12.0.3;Parent=scaffold162|size663301:hit:16391:3.12.0.3;Target=TRINITY_DN4243_c0_g1_i1 167 246 +;Gap=M80
scaffold162|size663301	blastn	match_part	370436	370472	31	+	.	ID=scaffold162|size663301:hsp:34918:3.12.0.3;Parent=scaffold162|size663301:hit:16391:3.12.0.3;Target=TRINITY_DN4243_c0_g1_i1 136 172 +;Gap=M37
scaffold162|size663301	blastn	expressed_sequence_match	370226	370541	122	+	.	ID=scaffold162|size663301:hit:16392:3.12.0.3;Name=TRINITY_DN16974_c0_g2_i11;score=122
scaffold162|size663301	blastn	match_part	370226	370467	122	+	.	ID=scaffold162|size663301:hsp:34919:3.12.0.3;Parent=scaffold162|size663301:hit:16392:3.12.0.3;Target=TRINITY_DN16974_c0_g2_i11 159 400 +;Gap=M242
scaffold162|size663301	blastn	match_part	370386	370459	68	+	.	ID=scaffold162|size663301:hsp:34920:3.12.0.3;Parent=scaffold162|size663301:hit:16392:3.12.0.3;Target=TRINITY_DN16974_c0_g2_i11 402 475 +;Gap=M74
scaffold162|size663301	blastn	match_part	370390	370541	110	+	.	ID=scaffold162|size663301:hsp:34921:3.12.0.3;Parent=scaffold162|size663301:hit:16392:3.12.0.3;Target=TRINITY_DN16974_c0_g2_i11 151 302 +;Gap=M152
scaffold162|size663301	blastn	match_part	370391	370467	71	+	.	ID=scaffold162|size663301:hsp:34922:3.12.0.3;Parent=scaffold162|size663301:hit:16392:3.12.0.3;Target=TRINITY_DN16974_c0_g2_i11 69 145 +;Gap=M77
scaffold162|size663301	blastn	match_part	370406	370471	54	+	.	ID=scaffold162|size663301:hsp:34923:3.12.0.3;Parent=scaffold162|size663301:hit:16392:3.12.0.3;Target=TRINITY_DN16974_c0_g2_i11 1 66 +;Gap=M66
scaffold162|size663301	blastn	expressed_sequence_match	370288	370527	144	+	.	ID=scaffold162|size663301:hit:16393:3.12.0.3;Name=TRINITY_DN8487_c0_g2_i1;score=144
scaffold162|size663301	blastn	match_part	370288	370527	144	+	.	ID=scaffold162|size663301:hsp:34924:3.12.0.3;Parent=scaffold162|size663301:hit:16393:3.12.0.3;Target=TRINITY_DN8487_c0_g2_i1 5 244 +;Gap=M240
scaffold162|size663301	est2genome	expressed_sequence_match	318651	320291	6723	-	.	ID=scaffold162|size663301:hit:16394:3.12.0.3;Name=TRINITY_DN10951_c0_g1_i4;score=6723
scaffold162|size663301	est2genome	match_part	319386	320291	6723	-	.	ID=scaffold162|size663301:hsp:34925:3.12.0.3;Parent=scaffold162|size663301:hit:16394:3.12.0.3;Target=TRINITY_DN10951_c0_g1_i4 1 906 +;Gap=M906
scaffold162|size663301	est2genome	match_part	319133	319240	6723	-	.	ID=scaffold162|size663301:hsp:34926:3.12.0.3;Parent=scaffold162|size663301:hit:16394:3.12.0.3;Target=TRINITY_DN10951_c0_g1_i4 907 1014 +;Gap=M108
scaffold162|size663301	est2genome	match_part	318651	318987	6723	-	.	ID=scaffold162|size663301:hsp:34927:3.12.0.3;Parent=scaffold162|size663301:hit:16394:3.12.0.3;Target=TRINITY_DN10951_c0_g1_i4 1015 1351 +;Gap=M337
scaffold162|size663301	est2genome	expressed_sequence_match	318824	320099	3839	-	.	ID=scaffold162|size663301:hit:16395:3.12.0.3;Name=TRINITY_DN5429_c0_g1_i1;score=3839
scaffold162|size663301	est2genome	match_part	320000	320099	3839	-	.	ID=scaffold162|size663301:hsp:34928:3.12.0.3;Parent=scaffold162|size663301:hit:16395:3.12.0.3;Target=TRINITY_DN5429_c0_g1_i1 1 100 +;Gap=M100
scaffold162|size663301	est2genome	match_part	319386	319820	3839	-	.	ID=scaffold162|size663301:hsp:34929:3.12.0.3;Parent=scaffold162|size663301:hit:16395:3.12.0.3;Target=TRINITY_DN5429_c0_g1_i1 101 535 +;Gap=M435
scaffold162|size663301	est2genome	match_part	319133	319240	3839	-	.	ID=scaffold162|size663301:hsp:34930:3.12.0.3;Parent=scaffold162|size663301:hit:16395:3.12.0.3;Target=TRINITY_DN5429_c0_g1_i1 536 643 +;Gap=M108
scaffold162|size663301	est2genome	match_part	318824	318987	3839	-	.	ID=scaffold162|size663301:hsp:34931:3.12.0.3;Parent=scaffold162|size663301:hit:16395:3.12.0.3;Target=TRINITY_DN5429_c0_g1_i1 644 807 +;Gap=M164
scaffold162|size663301	est2genome	expressed_sequence_match	318824	320099	4577	-	.	ID=scaffold162|size663301:hit:16396:3.12.0.3;Name=TRINITY_DN5429_c0_g1_i2;score=4577
scaffold162|size663301	est2genome	match_part	320000	320099	4577	-	.	ID=scaffold162|size663301:hsp:34932:3.12.0.3;Parent=scaffold162|size663301:hit:16396:3.12.0.3;Target=TRINITY_DN5429_c0_g1_i2 1 100 +;Gap=M100
scaffold162|size663301	est2genome	match_part	319133	319820	4577	-	.	ID=scaffold162|size663301:hsp:34933:3.12.0.3;Parent=scaffold162|size663301:hit:16396:3.12.0.3;Target=TRINITY_DN5429_c0_g1_i2 101 788 +;Gap=M688
scaffold162|size663301	est2genome	match_part	318824	318987	4577	-	.	ID=scaffold162|size663301:hsp:34934:3.12.0.3;Parent=scaffold162|size663301:hit:16396:3.12.0.3;Target=TRINITY_DN5429_c0_g1_i2 789 952 +;Gap=M164
scaffold162|size663301	est2genome	expressed_sequence_match	318824	320099	4745	-	.	ID=scaffold162|size663301:hit:16397:3.12.0.3;Name=TRINITY_DN5429_c0_g1_i3;score=4745
scaffold162|size663301	est2genome	match_part	319386	320099	4745	-	.	ID=scaffold162|size663301:hsp:34935:3.12.0.3;Parent=scaffold162|size663301:hit:16397:3.12.0.3;Target=TRINITY_DN5429_c0_g1_i3 1 714 +;Gap=M714
scaffold162|size663301	est2genome	match_part	319133	319240	4745	-	.	ID=scaffold162|size663301:hsp:34936:3.12.0.3;Parent=scaffold162|size663301:hit:16397:3.12.0.3;Target=TRINITY_DN5429_c0_g1_i3 715 822 +;Gap=M108
scaffold162|size663301	est2genome	match_part	318824	318987	4745	-	.	ID=scaffold162|size663301:hsp:34937:3.12.0.3;Parent=scaffold162|size663301:hit:16397:3.12.0.3;Target=TRINITY_DN5429_c0_g1_i3 823 986 +;Gap=M164
scaffold162|size663301	est2genome	expressed_sequence_match	318651	320291	5817	-	.	ID=scaffold162|size663301:hit:16398:3.12.0.3;Name=TRINITY_DN10951_c0_g1_i1;score=5817
scaffold162|size663301	est2genome	match_part	320000	320291	5817	-	.	ID=scaffold162|size663301:hsp:34938:3.12.0.3;Parent=scaffold162|size663301:hit:16398:3.12.0.3;Target=TRINITY_DN10951_c0_g1_i1 1 292 +;Gap=M292
scaffold162|size663301	est2genome	match_part	319386	319820	5817	-	.	ID=scaffold162|size663301:hsp:34939:3.12.0.3;Parent=scaffold162|size663301:hit:16398:3.12.0.3;Target=TRINITY_DN10951_c0_g1_i1 293 727 +;Gap=M435
scaffold162|size663301	est2genome	match_part	319133	319240	5817	-	.	ID=scaffold162|size663301:hsp:34940:3.12.0.3;Parent=scaffold162|size663301:hit:16398:3.12.0.3;Target=TRINITY_DN10951_c0_g1_i1 728 835 +;Gap=M108
scaffold162|size663301	est2genome	match_part	318651	318987	5817	-	.	ID=scaffold162|size663301:hsp:34941:3.12.0.3;Parent=scaffold162|size663301:hit:16398:3.12.0.3;Target=TRINITY_DN10951_c0_g1_i1 836 1172 +;Gap=M337
scaffold162|size663301	est2genome	expressed_sequence_match	318824	319155	1507	-	.	ID=scaffold162|size663301:hit:16399:3.12.0.3;Name=TRINITY_DN5429_c0_g2_i1;score=1507
scaffold162|size663301	est2genome	match_part	318824	319155	1507	-	.	ID=scaffold162|size663301:hsp:34942:3.12.0.3;Parent=scaffold162|size663301:hit:16399:3.12.0.3;Target=TRINITY_DN5429_c0_g2_i1 1 332 +;Gap=M332
scaffold162|size663301	est2genome	expressed_sequence_match	318889	319402	807	-	.	ID=scaffold162|size663301:hit:16400:3.12.0.3;Name=TRINITY_DN5429_c0_g2_i1;score=807
scaffold162|size663301	est2genome	match_part	319200	319402	807	-	.	ID=scaffold162|size663301:hsp:34943:3.12.0.3;Parent=scaffold162|size663301:hit:16400:3.12.0.3;Target=TRINITY_DN5429_c0_g2_i1 4 209 +;Gap=M203
scaffold162|size663301	est2genome	match_part	318889	318994	807	-	.	ID=scaffold162|size663301:hsp:34944:3.12.0.3;Parent=scaffold162|size663301:hit:16400:3.12.0.3;Target=TRINITY_DN5429_c0_g2_i1 210 315 +;Gap=M106
scaffold162|size663301	est2genome	expressed_sequence_match	318651	320291	7467	-	.	ID=scaffold162|size663301:hit:16401:3.12.0.3;Name=TRINITY_DN10951_c0_g1_i2;score=7467
scaffold162|size663301	est2genome	match_part	319386	320291	7467	-	.	ID=scaffold162|size663301:hsp:34945:3.12.0.3;Parent=scaffold162|size663301:hit:16401:3.12.0.3;Target=TRINITY_DN10951_c0_g1_i2 1 906 +;Gap=M906
scaffold162|size663301	est2genome	match_part	318651	319240	7467	-	.	ID=scaffold162|size663301:hsp:34946:3.12.0.3;Parent=scaffold162|size663301:hit:16401:3.12.0.3;Target=TRINITY_DN10951_c0_g1_i2 907 1496 +;Gap=M590
scaffold162|size663301	est2genome	expressed_sequence_match	318651	318981	1592	-	.	ID=scaffold162|size663301:hit:16402:3.12.0.3;Name=TRINITY_DN13467_c0_g1_i1;score=1592
scaffold162|size663301	est2genome	match_part	318651	318981	1592	-	.	ID=scaffold162|size663301:hsp:34947:3.12.0.3;Parent=scaffold162|size663301:hit:16402:3.12.0.3;Target=TRINITY_DN13467_c0_g1_i1 9 339 -;Gap=M331
scaffold162|size663301	est2genome	expressed_sequence_match	318651	320291	6561	-	.	ID=scaffold162|size663301:hit:16403:3.12.0.3;Name=TRINITY_DN10951_c0_g1_i3;score=6561
scaffold162|size663301	est2genome	match_part	320000	320291	6561	-	.	ID=scaffold162|size663301:hsp:34948:3.12.0.3;Parent=scaffold162|size663301:hit:16403:3.12.0.3;Target=TRINITY_DN10951_c0_g1_i3 1 292 +;Gap=M292
scaffold162|size663301	est2genome	match_part	319386	319820	6561	-	.	ID=scaffold162|size663301:hsp:34949:3.12.0.3;Parent=scaffold162|size663301:hit:16403:3.12.0.3;Target=TRINITY_DN10951_c0_g1_i3 293 727 +;Gap=M435
scaffold162|size663301	est2genome	match_part	318651	319240	6561	-	.	ID=scaffold162|size663301:hsp:34950:3.12.0.3;Parent=scaffold162|size663301:hit:16403:3.12.0.3;Target=TRINITY_DN10951_c0_g1_i3 728 1317 +;Gap=M590
scaffold162|size663301	est2genome	expressed_sequence_match	325673	326125	2175	-	.	ID=scaffold162|size663301:hit:16404:3.12.0.3;Name=TRINITY_DN9885_c1_g1_i3;score=2175
scaffold162|size663301	est2genome	match_part	325673	326125	2175	-	.	ID=scaffold162|size663301:hsp:34951:3.12.0.3;Parent=scaffold162|size663301:hit:16404:3.12.0.3;Target=TRINITY_DN9885_c1_g1_i3 6 458 +;Gap=M453
scaffold162|size663301	est2genome	expressed_sequence_match	325537	326125	2792	-	.	ID=scaffold162|size663301:hit:16405:3.12.0.3;Name=TRINITY_DN9885_c1_g1_i4;score=2792
scaffold162|size663301	est2genome	match_part	325537	326125	2792	-	.	ID=scaffold162|size663301:hsp:34952:3.12.0.3;Parent=scaffold162|size663301:hit:16405:3.12.0.3;Target=TRINITY_DN9885_c1_g1_i4 6 594 +;Gap=M589
scaffold162|size663301	est2genome	expressed_sequence_match	325880	326125	1185	-	.	ID=scaffold162|size663301:hit:16406:3.12.0.3;Name=TRINITY_DN9885_c1_g4_i1;score=1185
scaffold162|size663301	est2genome	match_part	325880	326125	1185	-	.	ID=scaffold162|size663301:hsp:34953:3.12.0.3;Parent=scaffold162|size663301:hit:16406:3.12.0.3;Target=TRINITY_DN9885_c1_g4_i1 6 251 +;Gap=M246
scaffold162|size663301	est2genome	expressed_sequence_match	324393	325481	4041	+	.	ID=scaffold162|size663301:hit:16407:3.12.0.3;Name=TRINITY_DN9885_c1_g8_i1;score=4041
scaffold162|size663301	est2genome	match_part	324393	324447	4041	+	.	ID=scaffold162|size663301:hsp:34954:3.12.0.3;Parent=scaffold162|size663301:hit:16407:3.12.0.3;Target=TRINITY_DN9885_c1_g8_i1 80 147 +;Gap=M55
scaffold162|size663301	est2genome	match_part	324471	325481	4041	+	.	ID=scaffold162|size663301:hsp:34955:3.12.0.3;Parent=scaffold162|size663301:hit:16407:3.12.0.3;Target=TRINITY_DN9885_c1_g8_i1 148 1168 +;Gap=M1011
scaffold162|size663301	est2genome	expressed_sequence_match	323194	323418	993	-	.	ID=scaffold162|size663301:hit:16408:3.12.0.3;Name=TRINITY_DN17992_c0_g1_i1;score=993
scaffold162|size663301	est2genome	match_part	323194	323418	993	-	.	ID=scaffold162|size663301:hsp:34956:3.12.0.3;Parent=scaffold162|size663301:hit:16408:3.12.0.3;Target=TRINITY_DN17992_c0_g1_i1 1 226 +;Gap=M225
scaffold162|size663301	est2genome	expressed_sequence_match	325496	326096	2852	-	.	ID=scaffold162|size663301:hit:16409:3.12.0.3;Name=TRINITY_DN17830_c0_g1_i1;score=2852
scaffold162|size663301	est2genome	match_part	325496	326096	2852	-	.	ID=scaffold162|size663301:hsp:34957:3.12.0.3;Parent=scaffold162|size663301:hit:16409:3.12.0.3;Target=TRINITY_DN17830_c0_g1_i1 1 601 +;Gap=M601
scaffold162|size663301	est2genome	expressed_sequence_match	327411	327618	857	+	.	ID=scaffold162|size663301:hit:16410:3.12.0.3;Name=TRINITY_DN22285_c0_g1_i1;score=857
scaffold162|size663301	est2genome	match_part	327411	327618	857	+	.	ID=scaffold162|size663301:hsp:34958:3.12.0.3;Parent=scaffold162|size663301:hit:16410:3.12.0.3;Target=TRINITY_DN22285_c0_g1_i1 1 209 +;Gap=M208
scaffold162|size663301	est2genome	expressed_sequence_match	350798	352798	8060	-	.	ID=scaffold162|size663301:hit:16411:3.12.0.3;Name=TRINITY_DN7303_c0_g1_i1;score=8060
scaffold162|size663301	est2genome	match_part	352620	352798	8060	-	.	ID=scaffold162|size663301:hsp:34959:3.12.0.3;Parent=scaffold162|size663301:hit:16411:3.12.0.3;Target=TRINITY_DN7303_c0_g1_i1 1 179 +;Gap=M179
scaffold162|size663301	est2genome	match_part	350798	352237	8060	-	.	ID=scaffold162|size663301:hsp:34960:3.12.0.3;Parent=scaffold162|size663301:hit:16411:3.12.0.3;Target=TRINITY_DN7303_c0_g1_i1 180 1619 +;Gap=M1440
scaffold162|size663301	est2genome	expressed_sequence_match	350798	352844	8272	-	.	ID=scaffold162|size663301:hit:16412:3.12.0.3;Name=TRINITY_DN2909_c0_g1_i1;score=8272
scaffold162|size663301	est2genome	match_part	352620	352844	8272	-	.	ID=scaffold162|size663301:hsp:34961:3.12.0.3;Parent=scaffold162|size663301:hit:16412:3.12.0.3;Target=TRINITY_DN2909_c0_g1_i1 1 225 +;Gap=M225
scaffold162|size663301	est2genome	match_part	350798	352237	8272	-	.	ID=scaffold162|size663301:hsp:34962:3.12.0.3;Parent=scaffold162|size663301:hit:16412:3.12.0.3;Target=TRINITY_DN2909_c0_g1_i1 226 1665 +;Gap=M1440
scaffold162|size663301	est2genome	expressed_sequence_match	350798	352798	9996	-	.	ID=scaffold162|size663301:hit:16413:3.12.0.3;Name=TRINITY_DN7303_c0_g1_i2;score=9996
scaffold162|size663301	est2genome	match_part	350798	352798	9996	-	.	ID=scaffold162|size663301:hsp:34963:3.12.0.3;Parent=scaffold162|size663301:hit:16413:3.12.0.3;Target=TRINITY_DN7303_c0_g1_i2 1 2001 +;Gap=M2001
scaffold162|size663301	est2genome	expressed_sequence_match	357937	359518	7472	-	.	ID=scaffold162|size663301:hit:16414:3.12.0.3;Name=TRINITY_DN7795_c0_g1_i1;score=7472
scaffold162|size663301	est2genome	match_part	359215	359518	7472	-	.	ID=scaffold162|size663301:hsp:34964:3.12.0.3;Parent=scaffold162|size663301:hit:16414:3.12.0.3;Target=TRINITY_DN7795_c0_g1_i1 1 304 +;Gap=M304
scaffold162|size663301	est2genome	match_part	357937	359131	7472	-	.	ID=scaffold162|size663301:hsp:34965:3.12.0.3;Parent=scaffold162|size663301:hit:16414:3.12.0.3;Target=TRINITY_DN7795_c0_g1_i1 305 1499 +;Gap=M1195
scaffold162|size663301	est2genome	expressed_sequence_match	356046	359570	16369	-	.	ID=scaffold162|size663301:hit:16415:3.12.0.3;Name=TRINITY_DN3373_c0_g1_i1;score=16369
scaffold162|size663301	est2genome	match_part	359215	359570	16369	-	.	ID=scaffold162|size663301:hsp:34966:3.12.0.3;Parent=scaffold162|size663301:hit:16415:3.12.0.3;Target=TRINITY_DN3373_c0_g1_i1 2925 3280 -;Gap=M356
scaffold162|size663301	est2genome	match_part	358422	359131	16369	-	.	ID=scaffold162|size663301:hsp:34967:3.12.0.3;Parent=scaffold162|size663301:hit:16415:3.12.0.3;Target=TRINITY_DN3373_c0_g1_i1 2215 2924 -;Gap=M710
scaffold162|size663301	est2genome	match_part	356046	358259	16369	-	.	ID=scaffold162|size663301:hsp:34968:3.12.0.3;Parent=scaffold162|size663301:hit:16415:3.12.0.3;Target=TRINITY_DN3373_c0_g1_i1 1 2214 -;Gap=M2214
scaffold162|size663301	est2genome	expressed_sequence_match	357937	359518	7910	-	.	ID=scaffold162|size663301:hit:16416:3.12.0.3;Name=TRINITY_DN7795_c0_g1_i2;score=7910
scaffold162|size663301	est2genome	match_part	357937	359518	7910	-	.	ID=scaffold162|size663301:hsp:34969:3.12.0.3;Parent=scaffold162|size663301:hit:16416:3.12.0.3;Target=TRINITY_DN7795_c0_g1_i2 1 1582 +;Gap=M1582
scaffold162|size663301	est2genome	expressed_sequence_match	357937	359518	7092	-	.	ID=scaffold162|size663301:hit:16417:3.12.0.3;Name=TRINITY_DN7795_c0_g1_i4;score=7092
scaffold162|size663301	est2genome	match_part	358422	359518	7092	-	.	ID=scaffold162|size663301:hsp:34970:3.12.0.3;Parent=scaffold162|size663301:hit:16417:3.12.0.3;Target=TRINITY_DN7795_c0_g1_i4 1 1097 +;Gap=M1097
scaffold162|size663301	est2genome	match_part	357937	358259	7092	-	.	ID=scaffold162|size663301:hsp:34971:3.12.0.3;Parent=scaffold162|size663301:hit:16417:3.12.0.3;Target=TRINITY_DN7795_c0_g1_i4 1098 1420 +;Gap=M323
scaffold162|size663301	est2genome	expressed_sequence_match	359825	361168	6720	+	.	ID=scaffold162|size663301:hit:16418:3.12.0.3;Name=TRINITY_DN13648_c0_g1_i2;score=6720
scaffold162|size663301	est2genome	match_part	359825	361168	6720	+	.	ID=scaffold162|size663301:hsp:34972:3.12.0.3;Parent=scaffold162|size663301:hit:16418:3.12.0.3;Target=TRINITY_DN13648_c0_g1_i2 1 1344 +;Gap=M1344
scaffold162|size663301	est2genome	expressed_sequence_match	359708	361362	7684	+	.	ID=scaffold162|size663301:hit:16419:3.12.0.3;Name=TRINITY_DN14447_c0_g1_i1;score=7684
scaffold162|size663301	est2genome	match_part	359708	360266	7684	+	.	ID=scaffold162|size663301:hsp:34973:3.12.0.3;Parent=scaffold162|size663301:hit:16419:3.12.0.3;Target=TRINITY_DN14447_c0_g1_i1 1 559 +;Gap=M559
scaffold162|size663301	est2genome	match_part	360380	361362	7684	+	.	ID=scaffold162|size663301:hsp:34974:3.12.0.3;Parent=scaffold162|size663301:hit:16419:3.12.0.3;Target=TRINITY_DN14447_c0_g1_i1 560 1542 +;Gap=M983
scaffold162|size663301	est2genome	expressed_sequence_match	359680	359991	1551	-	.	ID=scaffold162|size663301:hit:16420:3.12.0.3;Name=TRINITY_DN13648_c0_g2_i1;score=1551
scaffold162|size663301	est2genome	match_part	359680	359991	1551	-	.	ID=scaffold162|size663301:hsp:34975:3.12.0.3;Parent=scaffold162|size663301:hit:16420:3.12.0.3;Target=TRINITY_DN13648_c0_g2_i1 1 312 -;Gap=M312
scaffold162|size663301	est2genome	expressed_sequence_match	359825	361168	6129	+	.	ID=scaffold162|size663301:hit:16421:3.12.0.3;Name=TRINITY_DN13648_c0_g1_i1;score=6129
scaffold162|size663301	est2genome	match_part	359825	360266	6129	+	.	ID=scaffold162|size663301:hsp:34976:3.12.0.3;Parent=scaffold162|size663301:hit:16421:3.12.0.3;Target=TRINITY_DN13648_c0_g1_i1 1 442 +;Gap=M442
scaffold162|size663301	est2genome	match_part	360380	361168	6129	+	.	ID=scaffold162|size663301:hsp:34977:3.12.0.3;Parent=scaffold162|size663301:hit:16421:3.12.0.3;Target=TRINITY_DN13648_c0_g1_i1 443 1231 +;Gap=M789
scaffold162|size663301	est2genome	expressed_sequence_match	362786	365896	15546	+	.	ID=scaffold162|size663301:hit:16422:3.12.0.3;Name=TRINITY_DN10569_c0_g2_i1;score=15546
scaffold162|size663301	est2genome	match_part	362786	365896	15546	+	.	ID=scaffold162|size663301:hsp:34978:3.12.0.3;Parent=scaffold162|size663301:hit:16422:3.12.0.3;Target=TRINITY_DN10569_c0_g2_i1 1 3111 -;Gap=M3111
scaffold162|size663301	est2genome	expressed_sequence_match	362802	365869	14185	-	.	ID=scaffold162|size663301:hit:16423:3.12.0.3;Name=TRINITY_DN3316_c0_g1_i1;score=14185
scaffold162|size663301	est2genome	match_part	365186	365869	14185	-	.	ID=scaffold162|size663301:hsp:34979:3.12.0.3;Parent=scaffold162|size663301:hit:16423:3.12.0.3;Target=TRINITY_DN3316_c0_g1_i1 1 684 +;Gap=M684
scaffold162|size663301	est2genome	match_part	362802	364957	14185	-	.	ID=scaffold162|size663301:hsp:34980:3.12.0.3;Parent=scaffold162|size663301:hit:16423:3.12.0.3;Target=TRINITY_DN3316_c0_g1_i1 685 2840 +;Gap=M2156
scaffold162|size663301	est2genome	expressed_sequence_match	367853	368522	2848	-	.	ID=scaffold162|size663301:hit:16424:3.12.0.3;Name=TRINITY_DN17126_c0_g4_i1;score=2848
scaffold162|size663301	est2genome	match_part	367853	368522	2848	-	.	ID=scaffold162|size663301:hsp:34981:3.12.0.3;Parent=scaffold162|size663301:hit:16424:3.12.0.3;Target=TRINITY_DN17126_c0_g4_i1 2 680 +;Gap=M670
scaffold162|size663301	est2genome	expressed_sequence_match	370258	370629	1139	+	.	ID=scaffold162|size663301:hit:16425:3.12.0.3;Name=TRINITY_DN16974_c0_g2_i13;score=1139
scaffold162|size663301	est2genome	match_part	370258	370470	1139	+	.	ID=scaffold162|size663301:hsp:34982:3.12.0.3;Parent=scaffold162|size663301:hit:16425:3.12.0.3;Target=TRINITY_DN16974_c0_g2_i13 2 214 +;Gap=M213
scaffold162|size663301	est2genome	match_part	370560	370629	1139	+	.	ID=scaffold162|size663301:hsp:34983:3.12.0.3;Parent=scaffold162|size663301:hit:16425:3.12.0.3;Target=TRINITY_DN16974_c0_g2_i13 215 284 +;Gap=M70
scaffold162|size663301	est2genome	expressed_sequence_match	370429	370712	820	+	.	ID=scaffold162|size663301:hit:16426:3.12.0.3;Name=TRINITY_DN16974_c0_g2_i13;score=820
scaffold162|size663301	est2genome	match_part	370429	370712	820	+	.	ID=scaffold162|size663301:hsp:34984:3.12.0.3;Parent=scaffold162|size663301:hit:16426:3.12.0.3;Target=TRINITY_DN16974_c0_g2_i13 1 276 +;Gap=M284
scaffold162|size663301	est2genome	expressed_sequence_match	370325	370629	876	+	.	ID=scaffold162|size663301:hit:16427:3.12.0.3;Name=TRINITY_DN8487_c0_g3_i1;score=876
scaffold162|size663301	est2genome	match_part	370325	370470	876	+	.	ID=scaffold162|size663301:hsp:34985:3.12.0.3;Parent=scaffold162|size663301:hit:16427:3.12.0.3;Target=TRINITY_DN8487_c0_g3_i1 1 146 +;Gap=M146
scaffold162|size663301	est2genome	match_part	370560	370629	876	+	.	ID=scaffold162|size663301:hsp:34986:3.12.0.3;Parent=scaffold162|size663301:hit:16427:3.12.0.3;Target=TRINITY_DN8487_c0_g3_i1 147 216 +;Gap=M70
scaffold162|size663301	est2genome	expressed_sequence_match	370163	370459	854	+	.	ID=scaffold162|size663301:hit:16428:3.12.0.3;Name=TRINITY_DN8487_c0_g3_i1;score=854
scaffold162|size663301	est2genome	match_part	370163	370298	854	+	.	ID=scaffold162|size663301:hsp:34987:3.12.0.3;Parent=scaffold162|size663301:hit:16428:3.12.0.3;Target=TRINITY_DN8487_c0_g3_i1 12 146 +;Gap=M136
scaffold162|size663301	est2genome	match_part	370388	370459	854	+	.	ID=scaffold162|size663301:hsp:34988:3.12.0.3;Parent=scaffold162|size663301:hit:16428:3.12.0.3;Target=TRINITY_DN8487_c0_g3_i1 147 218 +;Gap=M72
scaffold162|size663301	est2genome	expressed_sequence_match	370148	370472	949	+	.	ID=scaffold162|size663301:hit:16429:3.12.0.3;Name=TRINITY_DN4243_c0_g3_i1;score=949
scaffold162|size663301	est2genome	match_part	370148	370298	949	+	.	ID=scaffold162|size663301:hsp:34989:3.12.0.3;Parent=scaffold162|size663301:hit:16429:3.12.0.3;Target=TRINITY_DN4243_c0_g3_i1 1 150 +;Gap=M151
scaffold162|size663301	est2genome	match_part	370388	370472	949	+	.	ID=scaffold162|size663301:hsp:34990:3.12.0.3;Parent=scaffold162|size663301:hit:16429:3.12.0.3;Target=TRINITY_DN4243_c0_g3_i1 151 235 +;Gap=M85
scaffold162|size663301	est2genome	expressed_sequence_match	370234	370629	970	+	.	ID=scaffold162|size663301:hit:16430:3.12.0.3;Name=TRINITY_DN8487_c0_g3_i2;score=970
scaffold162|size663301	est2genome	match_part	370234	370298	970	+	.	ID=scaffold162|size663301:hsp:34991:3.12.0.3;Parent=scaffold162|size663301:hit:16430:3.12.0.3;Target=TRINITY_DN8487_c0_g3_i2 1 65 +;Gap=M65
scaffold162|size663301	est2genome	match_part	370366	370470	970	+	.	ID=scaffold162|size663301:hsp:34992:3.12.0.3;Parent=scaffold162|size663301:hit:16430:3.12.0.3;Target=TRINITY_DN8487_c0_g3_i2 66 170 +;Gap=M105
scaffold162|size663301	est2genome	match_part	370560	370629	970	+	.	ID=scaffold162|size663301:hsp:34993:3.12.0.3;Parent=scaffold162|size663301:hit:16430:3.12.0.3;Target=TRINITY_DN8487_c0_g3_i2 171 240 +;Gap=M70
scaffold162|size663301	est2genome	expressed_sequence_match	370163	370459	781	+	.	ID=scaffold162|size663301:hit:16431:3.12.0.3;Name=TRINITY_DN8487_c0_g3_i2;score=781
scaffold162|size663301	est2genome	match_part	370163	370298	781	+	.	ID=scaffold162|size663301:hsp:34994:3.12.0.3;Parent=scaffold162|size663301:hit:16431:3.12.0.3;Target=TRINITY_DN8487_c0_g3_i2 36 170 +;Gap=M136
scaffold162|size663301	est2genome	match_part	370388	370459	781	+	.	ID=scaffold162|size663301:hsp:34995:3.12.0.3;Parent=scaffold162|size663301:hit:16431:3.12.0.3;Target=TRINITY_DN8487_c0_g3_i2 171 242 +;Gap=M72
scaffold162|size663301	est2genome	expressed_sequence_match	370406	370712	648	+	.	ID=scaffold162|size663301:hit:16432:3.12.0.3;Name=TRINITY_DN8487_c0_g3_i2;score=648
scaffold162|size663301	est2genome	match_part	370406	370470	648	+	.	ID=scaffold162|size663301:hsp:34996:3.12.0.3;Parent=scaffold162|size663301:hit:16432:3.12.0.3;Target=TRINITY_DN8487_c0_g3_i2 1 65 +;Gap=M65
scaffold162|size663301	est2genome	match_part	370538	370712	648	+	.	ID=scaffold162|size663301:hsp:34997:3.12.0.3;Parent=scaffold162|size663301:hit:16432:3.12.0.3;Target=TRINITY_DN8487_c0_g3_i2 66 232 +;Gap=M175
scaffold162|size663301	est2genome	expressed_sequence_match	370234	370527	974	+	.	ID=scaffold162|size663301:hit:16433:3.12.0.3;Name=TRINITY_DN8487_c0_g3_i3;score=974
scaffold162|size663301	est2genome	match_part	370234	370298	974	+	.	ID=scaffold162|size663301:hsp:34998:3.12.0.3;Parent=scaffold162|size663301:hit:16433:3.12.0.3;Target=TRINITY_DN8487_c0_g3_i3 1 65 +;Gap=M65
scaffold162|size663301	est2genome	match_part	370366	370527	974	+	.	ID=scaffold162|size663301:hsp:34999:3.12.0.3;Parent=scaffold162|size663301:hit:16433:3.12.0.3;Target=TRINITY_DN8487_c0_g3_i3 66 227 +;Gap=M162
scaffold162|size663301	est2genome	expressed_sequence_match	370406	370699	715	+	.	ID=scaffold162|size663301:hit:16434:3.12.0.3;Name=TRINITY_DN8487_c0_g3_i3;score=715
scaffold162|size663301	est2genome	match_part	370406	370470	715	+	.	ID=scaffold162|size663301:hsp:35000:3.12.0.3;Parent=scaffold162|size663301:hit:16434:3.12.0.3;Target=TRINITY_DN8487_c0_g3_i3 1 65 +;Gap=M65
scaffold162|size663301	est2genome	match_part	370538	370699	715	+	.	ID=scaffold162|size663301:hsp:35001:3.12.0.3;Parent=scaffold162|size663301:hit:16434:3.12.0.3;Target=TRINITY_DN8487_c0_g3_i3 66 227 +;Gap=M162
scaffold162|size663301	est2genome	expressed_sequence_match	370167	370592	1120	+	.	ID=scaffold162|size663301:hit:16435:3.12.0.3;Name=TRINITY_DN16974_c0_g2_i7;score=1120
scaffold162|size663301	est2genome	match_part	370167	370298	1120	+	.	ID=scaffold162|size663301:hsp:35002:3.12.0.3;Parent=scaffold162|size663301:hit:16435:3.12.0.3;Target=TRINITY_DN16974_c0_g2_i7 1 132 +;Gap=M132
scaffold162|size663301	est2genome	match_part	370366	370470	1120	+	.	ID=scaffold162|size663301:hsp:35003:3.12.0.3;Parent=scaffold162|size663301:hit:16435:3.12.0.3;Target=TRINITY_DN16974_c0_g2_i7 133 237 +;Gap=M105
scaffold162|size663301	est2genome	match_part	370560	370592	1120	+	.	ID=scaffold162|size663301:hsp:35004:3.12.0.3;Parent=scaffold162|size663301:hit:16435:3.12.0.3;Target=TRINITY_DN16974_c0_g2_i7 238 270 +;Gap=M33
scaffold162|size663301	est2genome	expressed_sequence_match	370534	371524	3446	+	.	ID=scaffold162|size663301:hit:16436:3.12.0.3;Name=TRINITY_DN15183_c0_g2_i1;score=3446
scaffold162|size663301	est2genome	match_part	370534	370642	3446	+	.	ID=scaffold162|size663301:hsp:35005:3.12.0.3;Parent=scaffold162|size663301:hit:16436:3.12.0.3;Target=TRINITY_DN15183_c0_g2_i1 747 855 -;Gap=M109
scaffold162|size663301	est2genome	match_part	370726	371238	3446	+	.	ID=scaffold162|size663301:hsp:35006:3.12.0.3;Parent=scaffold162|size663301:hit:16436:3.12.0.3;Target=TRINITY_DN15183_c0_g2_i1 234 746 -;Gap=M513
scaffold162|size663301	est2genome	match_part	371316	371524	3446	+	.	ID=scaffold162|size663301:hsp:35007:3.12.0.3;Parent=scaffold162|size663301:hit:16436:3.12.0.3;Target=TRINITY_DN15183_c0_g2_i1 17 233 -;Gap=M209
scaffold162|size663301	est2genome	expressed_sequence_match	370251	370581	1014	+	.	ID=scaffold162|size663301:hit:16437:3.12.0.3;Name=TRINITY_DN8487_c0_g1_i1;score=1014
scaffold162|size663301	est2genome	match_part	370251	370298	1014	+	.	ID=scaffold162|size663301:hsp:35008:3.12.0.3;Parent=scaffold162|size663301:hit:16437:3.12.0.3;Target=TRINITY_DN8487_c0_g1_i1 1 48 +;Gap=M48
scaffold162|size663301	est2genome	match_part	370388	370581	1014	+	.	ID=scaffold162|size663301:hsp:35009:3.12.0.3;Parent=scaffold162|size663301:hit:16437:3.12.0.3;Target=TRINITY_DN8487_c0_g1_i1 49 242 +;Gap=M194
scaffold162|size663301	est2genome	expressed_sequence_match	370167	370409	786	-	.	ID=scaffold162|size663301:hit:16438:3.12.0.3;Name=TRINITY_DN8487_c0_g1_i1;score=786
scaffold162|size663301	est2genome	match_part	370167	370409	786	-	.	ID=scaffold162|size663301:hsp:35010:3.12.0.3;Parent=scaffold162|size663301:hit:16438:3.12.0.3;Target=TRINITY_DN8487_c0_g1_i1 1 242 -;Gap=M243
scaffold162|size663301	est2genome	expressed_sequence_match	370423	370737	633	+	.	ID=scaffold162|size663301:hit:16439:3.12.0.3;Name=TRINITY_DN8487_c0_g1_i1;score=633
scaffold162|size663301	est2genome	match_part	370423	370470	633	+	.	ID=scaffold162|size663301:hsp:35011:3.12.0.3;Parent=scaffold162|size663301:hit:16439:3.12.0.3;Target=TRINITY_DN8487_c0_g1_i1 1 48 +;Gap=M48
scaffold162|size663301	est2genome	match_part	370560	370737	633	+	.	ID=scaffold162|size663301:hsp:35012:3.12.0.3;Parent=scaffold162|size663301:hit:16439:3.12.0.3;Target=TRINITY_DN8487_c0_g1_i1 49 232 +;Gap=M178
scaffold162|size663301	est2genome	expressed_sequence_match	370261	370644	756	+	.	ID=scaffold162|size663301:hit:16440:3.12.0.3;Name=TRINITY_DN16974_c0_g2_i8;score=756
scaffold162|size663301	est2genome	match_part	370261	370298	756	+	.	ID=scaffold162|size663301:hsp:35013:3.12.0.3;Parent=scaffold162|size663301:hit:16440:3.12.0.3;Target=TRINITY_DN16974_c0_g2_i8 1 38 +;Gap=M38
scaffold162|size663301	est2genome	match_part	370388	370470	756	+	.	ID=scaffold162|size663301:hsp:35014:3.12.0.3;Parent=scaffold162|size663301:hit:16440:3.12.0.3;Target=TRINITY_DN16974_c0_g2_i8 39 121 +;Gap=M83
scaffold162|size663301	est2genome	match_part	370560	370644	756	+	.	ID=scaffold162|size663301:hsp:35015:3.12.0.3;Parent=scaffold162|size663301:hit:16440:3.12.0.3;Target=TRINITY_DN16974_c0_g2_i8 122 206 +;Gap=M85
scaffold162|size663301	est2genome	expressed_sequence_match	370181	370472	723	+	.	ID=scaffold162|size663301:hit:16441:3.12.0.3;Name=TRINITY_DN16974_c0_g2_i8;score=723
scaffold162|size663301	est2genome	match_part	370181	370298	723	+	.	ID=scaffold162|size663301:hsp:35016:3.12.0.3;Parent=scaffold162|size663301:hit:16441:3.12.0.3;Target=TRINITY_DN16974_c0_g2_i8 2 121 +;Gap=M118
scaffold162|size663301	est2genome	match_part	370388	370472	723	+	.	ID=scaffold162|size663301:hsp:35017:3.12.0.3;Parent=scaffold162|size663301:hit:16441:3.12.0.3;Target=TRINITY_DN16974_c0_g2_i8 122 206 +;Gap=M85
scaffold162|size663301	est2genome	expressed_sequence_match	370433	370712	429	+	.	ID=scaffold162|size663301:hit:16442:3.12.0.3;Name=TRINITY_DN16974_c0_g2_i8;score=429
scaffold162|size663301	est2genome	match_part	370433	370470	429	+	.	ID=scaffold162|size663301:hsp:35018:3.12.0.3;Parent=scaffold162|size663301:hit:16442:3.12.0.3;Target=TRINITY_DN16974_c0_g2_i8 1 38 +;Gap=M38
scaffold162|size663301	est2genome	match_part	370560	370712	429	+	.	ID=scaffold162|size663301:hsp:35019:3.12.0.3;Parent=scaffold162|size663301:hit:16442:3.12.0.3;Target=TRINITY_DN16974_c0_g2_i8 39 183 +;Gap=M153
scaffold162|size663301	est2genome	expressed_sequence_match	370167	370676	1798	+	.	ID=scaffold162|size663301:hit:16443:3.12.0.3;Name=TRINITY_DN8487_c0_g1_i3;score=1798
scaffold162|size663301	est2genome	match_part	370167	370676	1798	+	.	ID=scaffold162|size663301:hsp:35020:3.12.0.3;Parent=scaffold162|size663301:hit:16443:3.12.0.3;Target=TRINITY_DN8487_c0_g1_i3 1 508 +;Gap=M510
scaffold162|size663301	est2genome	expressed_sequence_match	370129	370644	1299	+	.	ID=scaffold162|size663301:hit:16444:3.12.0.3;Name=TRINITY_DN4243_c0_g1_i1;score=1299
scaffold162|size663301	est2genome	match_part	370129	370298	1299	+	.	ID=scaffold162|size663301:hsp:35021:3.12.0.3;Parent=scaffold162|size663301:hit:16444:3.12.0.3;Target=TRINITY_DN4243_c0_g1_i1 1 170 +;Gap=M170
scaffold162|size663301	est2genome	match_part	370388	370470	1299	+	.	ID=scaffold162|size663301:hsp:35022:3.12.0.3;Parent=scaffold162|size663301:hit:16444:3.12.0.3;Target=TRINITY_DN4243_c0_g1_i1 171 253 +;Gap=M83
scaffold162|size663301	est2genome	match_part	370560	370644	1299	+	.	ID=scaffold162|size663301:hsp:35023:3.12.0.3;Parent=scaffold162|size663301:hit:16444:3.12.0.3;Target=TRINITY_DN4243_c0_g1_i1 254 338 +;Gap=M85
scaffold162|size663301	est2genome	expressed_sequence_match	370166	370712	1335	+	.	ID=scaffold162|size663301:hit:16445:3.12.0.3;Name=TRINITY_DN16974_c0_g2_i11;score=1335
scaffold162|size663301	est2genome	match_part	370166	370298	1335	+	.	ID=scaffold162|size663301:hsp:35024:3.12.0.3;Parent=scaffold162|size663301:hit:16445:3.12.0.3;Target=TRINITY_DN16974_c0_g2_i11 17 148 +;Gap=M133
scaffold162|size663301	est2genome	match_part	370388	370712	1335	+	.	ID=scaffold162|size663301:hsp:35025:3.12.0.3;Parent=scaffold162|size663301:hit:16445:3.12.0.3;Target=TRINITY_DN16974_c0_g2_i11 149 465 +;Gap=M325
scaffold162|size663301	est2genome	expressed_sequence_match	370284	370527	1067	+	.	ID=scaffold162|size663301:hit:16446:3.12.0.3;Name=TRINITY_DN8487_c0_g2_i1;score=1067
scaffold162|size663301	est2genome	match_part	370284	370527	1067	+	.	ID=scaffold162|size663301:hsp:35026:3.12.0.3;Parent=scaffold162|size663301:hit:16446:3.12.0.3;Target=TRINITY_DN8487_c0_g2_i1 1 244 +;Gap=M244
scaffold162|size663301	est2genome	expressed_sequence_match	370456	370699	752	+	.	ID=scaffold162|size663301:hit:16447:3.12.0.3;Name=TRINITY_DN8487_c0_g2_i1;score=752
scaffold162|size663301	est2genome	match_part	370456	370699	752	+	.	ID=scaffold162|size663301:hsp:35027:3.12.0.3;Parent=scaffold162|size663301:hit:16447:3.12.0.3;Target=TRINITY_DN8487_c0_g2_i1 1 244 +;Gap=M244
scaffold162|size663301	blastn	expressed_sequence_match	394007	394537	315	-	.	ID=scaffold162|size663301:hit:16448:3.12.0.3;Name=TRINITY_DN14348_c1_g1_i1;score=315
scaffold162|size663301	blastn	match_part	394007	394537	315	-	.	ID=scaffold162|size663301:hsp:35028:3.12.0.3;Parent=scaffold162|size663301:hit:16448:3.12.0.3;Target=TRINITY_DN14348_c1_g1_i1 1 531 +;Gap=M531
scaffold162|size663301	blastn	expressed_sequence_match	394556	394995	428	+	.	ID=scaffold162|size663301:hit:16449:3.12.0.3;Name=TRINITY_DN14348_c0_g1_i1;score=428
scaffold162|size663301	blastn	match_part	394556	394995	428	+	.	ID=scaffold162|size663301:hsp:35029:3.12.0.3;Parent=scaffold162|size663301:hit:16449:3.12.0.3;Target=TRINITY_DN14348_c0_g1_i1 3 442 +;Gap=M440
scaffold162|size663301	blastn	expressed_sequence_match	394782	395069	198	-	.	ID=scaffold162|size663301:hit:16450:3.12.0.3;Name=TRINITY_DN22872_c0_g1_i1;score=198
scaffold162|size663301	blastn	match_part	394782	395069	198	-	.	ID=scaffold162|size663301:hsp:35030:3.12.0.3;Parent=scaffold162|size663301:hit:16450:3.12.0.3;Target=TRINITY_DN22872_c0_g1_i1 1 288 +;Gap=M288
scaffold162|size663301	blastn	expressed_sequence_match	394556	394797	161	-	.	ID=scaffold162|size663301:hit:16451:3.12.0.3;Name=TRINITY_DN28033_c0_g1_i1;score=161
scaffold162|size663301	blastn	match_part	394556	394797	161	-	.	ID=scaffold162|size663301:hsp:35031:3.12.0.3;Parent=scaffold162|size663301:hit:16451:3.12.0.3;Target=TRINITY_DN28033_c0_g1_i1 11 252 +;Gap=M242
scaffold162|size663301	blastn	expressed_sequence_match	398325	398432	96	-	.	ID=scaffold162|size663301:hit:16452:3.12.0.3;Name=TRINITY_DN9400_c0_g2_i1;score=96
scaffold162|size663301	blastn	match_part	398325	398432	96	-	.	ID=scaffold162|size663301:hsp:35032:3.12.0.3;Parent=scaffold162|size663301:hit:16452:3.12.0.3;Target=TRINITY_DN9400_c0_g2_i1 163 270 +;Gap=M108
scaffold162|size663301	blastn	expressed_sequence_match	398120	398432	111	+	.	ID=scaffold162|size663301:hit:16453:3.12.0.3;Name=TRINITY_DN16117_c0_g1_i1;score=111
scaffold162|size663301	blastn	match_part	398120	398432	111	+	.	ID=scaffold162|size663301:hsp:35033:3.12.0.3;Parent=scaffold162|size663301:hit:16453:3.12.0.3;Target=TRINITY_DN16117_c0_g1_i1 19 336 +;Gap=M313
scaffold162|size663301	blastn	expressed_sequence_match	397018	397492	65	-	.	ID=scaffold162|size663301:hit:16454:3.12.0.3;Name=TRINITY_DN13420_c0_g1_i1;score=65
scaffold162|size663301	blastn	match_part	397362	397492	65	-	.	ID=scaffold162|size663301:hsp:35034:3.12.0.3;Parent=scaffold162|size663301:hit:16454:3.12.0.3;Target=TRINITY_DN13420_c0_g1_i1 13 143 +;Gap=M131
scaffold162|size663301	blastn	match_part	397018	397330	195	-	.	ID=scaffold162|size663301:hsp:35035:3.12.0.3;Parent=scaffold162|size663301:hit:16454:3.12.0.3;Target=TRINITY_DN13420_c0_g1_i1 177 493 +;Gap=M313
scaffold162|size663301	blastn	expressed_sequence_match	397157	398228	549	+	.	ID=scaffold162|size663301:hit:16455:3.12.0.3;Name=TRINITY_DN5437_c0_g1_i1;score=549
scaffold162|size663301	blastn	match_part	397157	398228	549	+	.	ID=scaffold162|size663301:hsp:35036:3.12.0.3;Parent=scaffold162|size663301:hit:16455:3.12.0.3;Target=TRINITY_DN5437_c0_g1_i1 1 1080 +;Gap=M1072
scaffold162|size663301	blastn	expressed_sequence_match	396957	397254	242	-	.	ID=scaffold162|size663301:hit:16456:3.12.0.3;Name=TRINITY_DN13420_c0_g1_i2;score=242
scaffold162|size663301	blastn	match_part	396957	397254	242	-	.	ID=scaffold162|size663301:hsp:35037:3.12.0.3;Parent=scaffold162|size663301:hit:16456:3.12.0.3;Target=TRINITY_DN13420_c0_g1_i2 7 306 +;Gap=M298
scaffold162|size663301	blastn	expressed_sequence_match	397007	397125	61	-	.	ID=scaffold162|size663301:hit:16457:3.12.0.3;Name=TRINITY_DN10953_c0_g1_i1;score=61
scaffold162|size663301	blastn	match_part	397007	397125	61	-	.	ID=scaffold162|size663301:hsp:35038:3.12.0.3;Parent=scaffold162|size663301:hit:16457:3.12.0.3;Target=TRINITY_DN10953_c0_g1_i1 128 247 +;Gap=M119
scaffold162|size663301	blastn	expressed_sequence_match	398112	398323	98	-	.	ID=scaffold162|size663301:hit:16458:3.12.0.3;Name=TRINITY_DN9038_c0_g3_i1;score=98
scaffold162|size663301	blastn	match_part	398112	398323	98	-	.	ID=scaffold162|size663301:hsp:35039:3.12.0.3;Parent=scaffold162|size663301:hit:16458:3.12.0.3;Target=TRINITY_DN9038_c0_g3_i1 63 278 +;Gap=M212
scaffold162|size663301	blastn	expressed_sequence_match	397312	397539	193	-	.	ID=scaffold162|size663301:hit:16459:3.12.0.3;Name=TRINITY_DN16537_c0_g1_i1;score=193
scaffold162|size663301	blastn	match_part	397312	397539	193	-	.	ID=scaffold162|size663301:hsp:35040:3.12.0.3;Parent=scaffold162|size663301:hit:16459:3.12.0.3;Target=TRINITY_DN16537_c0_g1_i1 36 262 +;Gap=M228
scaffold162|size663301	est2genome	expressed_sequence_match	393607	394537	4166	-	.	ID=scaffold162|size663301:hit:16460:3.12.0.3;Name=TRINITY_DN14348_c1_g1_i1;score=4166
scaffold162|size663301	est2genome	match_part	393607	394537	4166	-	.	ID=scaffold162|size663301:hsp:35041:3.12.0.3;Parent=scaffold162|size663301:hit:16460:3.12.0.3;Target=TRINITY_DN14348_c1_g1_i1 1 932 +;Gap=M931
scaffold162|size663301	est2genome	expressed_sequence_match	394554	394997	2184	-	.	ID=scaffold162|size663301:hit:16461:3.12.0.3;Name=TRINITY_DN14348_c0_g1_i1;score=2184
scaffold162|size663301	est2genome	match_part	394554	394997	2184	-	.	ID=scaffold162|size663301:hsp:35042:3.12.0.3;Parent=scaffold162|size663301:hit:16461:3.12.0.3;Target=TRINITY_DN14348_c0_g1_i1 1 444 -;Gap=M444
scaffold162|size663301	est2genome	expressed_sequence_match	394782	395069	1305	-	.	ID=scaffold162|size663301:hit:16462:3.12.0.3;Name=TRINITY_DN22872_c0_g1_i1;score=1305
scaffold162|size663301	est2genome	match_part	394782	395069	1305	-	.	ID=scaffold162|size663301:hsp:35043:3.12.0.3;Parent=scaffold162|size663301:hit:16462:3.12.0.3;Target=TRINITY_DN22872_c0_g1_i1 1 288 +;Gap=M288
scaffold162|size663301	est2genome	expressed_sequence_match	394556	394807	1114	-	.	ID=scaffold162|size663301:hit:16463:3.12.0.3;Name=TRINITY_DN28033_c0_g1_i1;score=1114
scaffold162|size663301	est2genome	match_part	394556	394807	1114	-	.	ID=scaffold162|size663301:hsp:35044:3.12.0.3;Parent=scaffold162|size663301:hit:16463:3.12.0.3;Target=TRINITY_DN28033_c0_g1_i1 1 252 +;Gap=M252
scaffold162|size663301	est2genome	expressed_sequence_match	398325	398593	1022	-	.	ID=scaffold162|size663301:hit:16464:3.12.0.3;Name=TRINITY_DN9400_c0_g2_i1;score=1022
scaffold162|size663301	est2genome	match_part	398325	398593	1022	-	.	ID=scaffold162|size663301:hsp:35045:3.12.0.3;Parent=scaffold162|size663301:hit:16464:3.12.0.3;Target=TRINITY_DN9400_c0_g2_i1 5 270 +;Gap=M269
scaffold162|size663301	est2genome	expressed_sequence_match	398104	398497	1528	-	.	ID=scaffold162|size663301:hit:16465:3.12.0.3;Name=TRINITY_DN16117_c0_g1_i1;score=1528
scaffold162|size663301	est2genome	match_part	398104	398497	1528	-	.	ID=scaffold162|size663301:hsp:35046:3.12.0.3;Parent=scaffold162|size663301:hit:16465:3.12.0.3;Target=TRINITY_DN16117_c0_g1_i1 2 398 -;Gap=M394
scaffold162|size663301	est2genome	expressed_sequence_match	397018	397504	2035	-	.	ID=scaffold162|size663301:hit:16466:3.12.0.3;Name=TRINITY_DN13420_c0_g1_i1;score=2035
scaffold162|size663301	est2genome	match_part	397018	397504	2035	-	.	ID=scaffold162|size663301:hsp:35047:3.12.0.3;Parent=scaffold162|size663301:hit:16466:3.12.0.3;Target=TRINITY_DN13420_c0_g1_i1 1 493 +;Gap=M487
scaffold162|size663301	est2genome	expressed_sequence_match	397157	398228	4603	-	.	ID=scaffold162|size663301:hit:16467:3.12.0.3;Name=TRINITY_DN5437_c0_g1_i1;score=4603
scaffold162|size663301	est2genome	match_part	397157	398228	4603	-	.	ID=scaffold162|size663301:hsp:35048:3.12.0.3;Parent=scaffold162|size663301:hit:16467:3.12.0.3;Target=TRINITY_DN5437_c0_g1_i1 1 1080 -;Gap=M1072
scaffold162|size663301	est2genome	expressed_sequence_match	396957	397260	1433	-	.	ID=scaffold162|size663301:hit:16468:3.12.0.3;Name=TRINITY_DN13420_c0_g1_i2;score=1433
scaffold162|size663301	est2genome	match_part	396957	397260	1433	-	.	ID=scaffold162|size663301:hsp:35049:3.12.0.3;Parent=scaffold162|size663301:hit:16468:3.12.0.3;Target=TRINITY_DN13420_c0_g1_i2 1 306 +;Gap=M304
scaffold162|size663301	est2genome	expressed_sequence_match	397007	397251	931	+	.	ID=scaffold162|size663301:hit:16469:3.12.0.3;Name=TRINITY_DN10953_c0_g1_i1;score=931
scaffold162|size663301	est2genome	match_part	397007	397251	931	+	.	ID=scaffold162|size663301:hsp:35050:3.12.0.3;Parent=scaffold162|size663301:hit:16469:3.12.0.3;Target=TRINITY_DN10953_c0_g1_i1 1 247 -;Gap=M245
scaffold162|size663301	est2genome	expressed_sequence_match	398102	398384	1134	-	.	ID=scaffold162|size663301:hit:16470:3.12.0.3;Name=TRINITY_DN9038_c0_g3_i1;score=1134
scaffold162|size663301	est2genome	match_part	398102	398384	1134	-	.	ID=scaffold162|size663301:hsp:35051:3.12.0.3;Parent=scaffold162|size663301:hit:16470:3.12.0.3;Target=TRINITY_DN9038_c0_g3_i1 1 289 +;Gap=M283
scaffold162|size663301	est2genome	expressed_sequence_match	397294	397557	1163	-	.	ID=scaffold162|size663301:hit:16471:3.12.0.3;Name=TRINITY_DN16537_c0_g1_i1;score=1163
scaffold162|size663301	est2genome	match_part	397294	397557	1163	-	.	ID=scaffold162|size663301:hsp:35052:3.12.0.3;Parent=scaffold162|size663301:hit:16471:3.12.0.3;Target=TRINITY_DN16537_c0_g1_i1 19 280 +;Gap=M264
###
scaffold162|size663301	blastx	protein_match	401636	402727	1378	+	.	ID=scaffold162|size663301:hit:16472:3.12.0.4;Name=jgi|Thaps3|2442|fgenesh1_pg.C_chr_2000397;score=1378
scaffold162|size663301	blastx	match_part	401636	402727	1378	+	.	ID=scaffold162|size663301:hsp:35053:3.12.0.4;Parent=scaffold162|size663301:hit:16472:3.12.0.4;Target=jgi|Thaps3|2442|fgenesh1_pg.C_chr_2000397 175 551 +;Gap=M1092
scaffold162|size663301	blastx	protein_match	403101	404765	1018	-	.	ID=scaffold162|size663301:hit:16473:3.12.0.4;Name=jgi|Thaps3|11790|fgenesh1_pg.C_chr_22000135;score=1018
scaffold162|size663301	blastx	match_part	403101	404765	1018	-	.	ID=scaffold162|size663301:hsp:35054:3.12.0.4;Parent=scaffold162|size663301:hit:16473:3.12.0.4;Target=jgi|Thaps3|11790|fgenesh1_pg.C_chr_22000135 9 580 +;Gap=M1665
scaffold162|size663301	blastx	protein_match	405381	406726	791	-	.	ID=scaffold162|size663301:hit:16474:3.12.0.4;Name=jgi|Thaps3|5851|fgenesh1_pg.C_chr_6000006;score=791
scaffold162|size663301	blastx	match_part	406268	406726	430	-	.	ID=scaffold162|size663301:hsp:35055:3.12.0.4;Parent=scaffold162|size663301:hit:16474:3.12.0.4;Target=jgi|Thaps3|5851|fgenesh1_pg.C_chr_6000006 1 157 +;Gap=M459
scaffold162|size663301	blastx	match_part	405381	406172	791	-	.	ID=scaffold162|size663301:hsp:35056:3.12.0.4;Parent=scaffold162|size663301:hit:16474:3.12.0.4;Target=jgi|Thaps3|5851|fgenesh1_pg.C_chr_6000006 158 429 +;Gap=M792
scaffold162|size663301	blastx	protein_match	405471	406639	589	-	.	ID=scaffold162|size663301:hit:16475:3.12.0.4;Name=jgi|Thaoce1|91159|rna23306;score=589
scaffold162|size663301	blastx	match_part	406268	406639	321	-	.	ID=scaffold162|size663301:hsp:35057:3.12.0.4;Parent=scaffold162|size663301:hit:16475:3.12.0.4;Target=jgi|Thaoce1|91159|rna23306 21 146 +;Gap=M372
scaffold162|size663301	blastx	match_part	405471	406172	589	-	.	ID=scaffold162|size663301:hsp:35058:3.12.0.4;Parent=scaffold162|size663301:hit:16475:3.12.0.4;Target=jgi|Thaoce1|91159|rna23306 147 399 +;Gap=M702
scaffold162|size663301	blastx	protein_match	405471	405827	308	-	.	ID=scaffold162|size663301:hit:16476:3.12.0.4;Name=jgi|Thaoce1|79281|rna16608;score=308
scaffold162|size663301	blastx	match_part	405471	405827	308	-	.	ID=scaffold162|size663301:hsp:35059:3.12.0.4;Parent=scaffold162|size663301:hit:16476:3.12.0.4;Target=jgi|Thaoce1|79281|rna16608 2 138 +;Gap=M357
scaffold162|size663301	blastx	protein_match	413946	414817	385	+	.	ID=scaffold162|size663301:hit:16477:3.12.0.4;Name=jgi|Thaps3|25807|estExt_fgenesh1_pg.C_chr_220312;score=385
scaffold162|size663301	blastx	match_part	413946	414536	385	+	.	ID=scaffold162|size663301:hsp:35060:3.12.0.4;Parent=scaffold162|size663301:hit:16477:3.12.0.4;Target=jgi|Thaps3|25807|estExt_fgenesh1_pg.C_chr_220312 51 239 +;Gap=M591
scaffold162|size663301	blastx	match_part	414635	414817	220	+	.	ID=scaffold162|size663301:hsp:35061:3.12.0.4;Parent=scaffold162|size663301:hit:16477:3.12.0.4;Target=jgi|Thaps3|25807|estExt_fgenesh1_pg.C_chr_220312 239 302 +;Gap=M183
scaffold162|size663301	blastx	protein_match	415446	415748	336	-	.	ID=scaffold162|size663301:hit:16478:3.12.0.4;Name=jgi|Thaps3|264782|thaps1_ua_kg.chr_22000035;score=336
scaffold162|size663301	blastx	match_part	415446	415748	336	-	.	ID=scaffold162|size663301:hsp:35062:3.12.0.4;Parent=scaffold162|size663301:hit:16478:3.12.0.4;Target=jgi|Thaps3|264782|thaps1_ua_kg.chr_22000035 53 124 +;Gap=M303
scaffold162|size663301	blastx	protein_match	415398	416289	319	-	.	ID=scaffold162|size663301:hit:16479:3.12.0.4;Name=jgi|Phatr2|33921|fgenesh1_pg.C_chr_4000276;score=319
scaffold162|size663301	blastx	match_part	415936	416289	114	-	.	ID=scaffold162|size663301:hsp:35063:3.12.0.4;Parent=scaffold162|size663301:hit:16479:3.12.0.4;Target=jgi|Phatr2|33921|fgenesh1_pg.C_chr_4000276 85 146 +;Gap=M354
scaffold162|size663301	blastx	match_part	415398	415823	319	-	.	ID=scaffold162|size663301:hsp:35064:3.12.0.4;Parent=scaffold162|size663301:hit:16479:3.12.0.4;Target=jgi|Phatr2|33921|fgenesh1_pg.C_chr_4000276 139 247 +;Gap=M426
scaffold162|size663301	blastx	protein_match	426324	426596	216	+	.	ID=scaffold162|size663301:hit:16480:3.12.0.4;Name=jgi|Thaoce1|74193|rna7899;score=216
scaffold162|size663301	blastx	match_part	426324	426596	216	+	.	ID=scaffold162|size663301:hsp:35065:3.12.0.4;Parent=scaffold162|size663301:hit:16480:3.12.0.4;Target=jgi|Thaoce1|74193|rna7899 1 88 +;Gap=M273
scaffold162|size663301	blastx	protein_match	426255	426698	288	+	.	ID=scaffold162|size663301:hit:16481:3.12.0.4;Name=jgi|Thaoce1|91494|rna15024;score=288
scaffold162|size663301	blastx	match_part	426255	426698	288	+	.	ID=scaffold162|size663301:hsp:35066:3.12.0.4;Parent=scaffold162|size663301:hit:16481:3.12.0.4;Target=jgi|Thaoce1|91494|rna15024 3 141 +;Gap=M444
scaffold162|size663301	blastx	protein_match	422861	426923	242	+	.	ID=scaffold162|size663301:hit:16482:3.12.0.4;Name=jgi|Thaoce1|87235|rna14381;score=242
scaffold162|size663301	blastx	match_part	422861	423478	242	+	.	ID=scaffold162|size663301:hsp:35067:3.12.0.4;Parent=scaffold162|size663301:hit:16482:3.12.0.4;Target=jgi|Thaoce1|87235|rna14381 198 395 +;Gap=M618
scaffold162|size663301	blastx	match_part	423476	423670	149	+	.	ID=scaffold162|size663301:hsp:35068:3.12.0.4;Parent=scaffold162|size663301:hit:16482:3.12.0.4;Target=jgi|Thaoce1|87235|rna14381 476 540 +;Gap=M195
scaffold162|size663301	blastx	match_part	423787	424638	562	+	.	ID=scaffold162|size663301:hsp:35069:3.12.0.4;Parent=scaffold162|size663301:hit:16482:3.12.0.4;Target=jgi|Thaoce1|87235|rna14381 561 851 +;Gap=M852
scaffold162|size663301	blastx	match_part	424710	424847	68	+	.	ID=scaffold162|size663301:hsp:35070:3.12.0.4;Parent=scaffold162|size663301:hit:16482:3.12.0.4;Target=jgi|Thaoce1|87235|rna14381 870 905 +;Gap=M138
scaffold162|size663301	blastx	match_part	425103	426923	1935	+	.	ID=scaffold162|size663301:hsp:35071:3.12.0.4;Parent=scaffold162|size663301:hit:16482:3.12.0.4;Target=jgi|Thaoce1|87235|rna14381 1170 1775 +;Gap=M1821
scaffold162|size663301	blastx	protein_match	425643	426323	406	+	.	ID=scaffold162|size663301:hit:16483:3.12.0.4;Name=jgi|Thaoce1|100347|rna3929;score=406
scaffold162|size663301	blastx	match_part	425643	426323	406	+	.	ID=scaffold162|size663301:hsp:35072:3.12.0.4;Parent=scaffold162|size663301:hit:16483:3.12.0.4;Target=jgi|Thaoce1|100347|rna3929 51 258 +;Gap=M681
scaffold162|size663301	blastx	protein_match	426096	426248	149	+	.	ID=scaffold162|size663301:hit:16484:3.12.0.4;Name=jgi|Thaoce1|83515|rna23431;score=149
scaffold162|size663301	blastx	match_part	426096	426248	149	+	.	ID=scaffold162|size663301:hsp:35073:3.12.0.4;Parent=scaffold162|size663301:hit:16484:3.12.0.4;Target=jgi|Thaoce1|83515|rna23431 11 61 +;Gap=M153
scaffold162|size663301	blastx	protein_match	426633	426809	126	+	.	ID=scaffold162|size663301:hit:16485:3.12.0.4;Name=jgi|Thaoce1|77625|rna18793;score=126
scaffold162|size663301	blastx	match_part	426633	426809	126	+	.	ID=scaffold162|size663301:hsp:35074:3.12.0.4;Parent=scaffold162|size663301:hit:16485:3.12.0.4;Target=jgi|Thaoce1|77625|rna18793 8 66 +;Gap=M177
scaffold162|size663301	blastx	protein_match	425121	426809	1164	+	.	ID=scaffold162|size663301:hit:16486:3.12.0.4;Name=jgi|Thaoce1|79866|rna9285;score=1164
scaffold162|size663301	blastx	match_part	425121	426809	1164	+	.	ID=scaffold162|size663301:hsp:35075:3.12.0.4;Parent=scaffold162|size663301:hit:16486:3.12.0.4;Target=jgi|Thaoce1|79866|rna9285 104 649 +;Gap=M1689
scaffold162|size663301	blastx	protein_match	426057	426809	556	+	.	ID=scaffold162|size663301:hit:16487:3.12.0.4;Name=jgi|Thaoce1|94946|rna12941;score=556
scaffold162|size663301	blastx	match_part	426057	426809	556	+	.	ID=scaffold162|size663301:hsp:35076:3.12.0.4;Parent=scaffold162|size663301:hit:16487:3.12.0.4;Target=jgi|Thaoce1|94946|rna12941 46 287 +;Gap=M753
scaffold162|size663301	blastx	protein_match	426174	426809	439	+	.	ID=scaffold162|size663301:hit:16488:3.12.0.4;Name=jgi|Thaoce1|73676|rna26756;score=439
scaffold162|size663301	blastx	match_part	426174	426809	439	+	.	ID=scaffold162|size663301:hsp:35077:3.12.0.4;Parent=scaffold162|size663301:hit:16488:3.12.0.4;Target=jgi|Thaoce1|73676|rna26756 160 373 +;Gap=M636
scaffold162|size663301	blastx	protein_match	425751	425912	161	+	.	ID=scaffold162|size663301:hit:16489:3.12.0.4;Name=jgi|Fracy1|238559|fgenesh2_pg.5_%2523_1063;score=161
scaffold162|size663301	blastx	match_part	425751	425912	161	+	.	ID=scaffold162|size663301:hsp:35078:3.12.0.4;Parent=scaffold162|size663301:hit:16489:3.12.0.4;Target=jgi|Fracy1|238559|fgenesh2_pg.5_%252523_1063 53 106 +;Gap=M162
scaffold162|size663301	blastx	protein_match	426498	426695	155	+	.	ID=scaffold162|size663301:hit:16490:3.12.0.4;Name=jgi|Thaoce1|100348|rna3930;score=155
scaffold162|size663301	blastx	match_part	426498	426695	155	+	.	ID=scaffold162|size663301:hsp:35079:3.12.0.4;Parent=scaffold162|size663301:hit:16490:3.12.0.4;Target=jgi|Thaoce1|100348|rna3930 8 73 +;Gap=M198
scaffold162|size663301	blastx	protein_match	425973	426656	449	+	.	ID=scaffold162|size663301:hit:16491:3.12.0.4;Name=jgi|Fracy1|233801|fgenesh2_pg.1_%2523_1999;score=449
scaffold162|size663301	blastx	match_part	425973	426656	449	+	.	ID=scaffold162|size663301:hsp:35080:3.12.0.4;Parent=scaffold162|size663301:hit:16491:3.12.0.4;Target=jgi|Fracy1|233801|fgenesh2_pg.1_%252523_1999 1 226 +;Gap=M684
scaffold162|size663301	blastx	protein_match	425973	426656	449	+	.	ID=scaffold162|size663301:hit:16492:3.12.0.4;Name=jgi|Fracy1|233801|fgenesh2_pg.1_%2523_1999;score=449
scaffold162|size663301	blastx	match_part	425973	426656	449	+	.	ID=scaffold162|size663301:hsp:35081:3.12.0.4;Parent=scaffold162|size663301:hit:16492:3.12.0.4;Target=jgi|Fracy1|233801|fgenesh2_pg.1_%252523_1999 1 226 +;Gap=M684
scaffold162|size663301	blastx	protein_match	425526	426215	451	+	.	ID=scaffold162|size663301:hit:16493:3.12.0.4;Name=jgi|Thaoce1|85958|rna10719;score=451
scaffold162|size663301	blastx	match_part	425526	426215	451	+	.	ID=scaffold162|size663301:hsp:35082:3.12.0.4;Parent=scaffold162|size663301:hit:16493:3.12.0.4;Target=jgi|Thaoce1|85958|rna10719 1 218 +;Gap=M690
scaffold162|size663301	blastx	protein_match	424132	425609	270	+	.	ID=scaffold162|size663301:hit:16494:3.12.0.4;Name=jgi|Fracy1|237209|fgenesh2_pg.4_%2523_757;score=270
scaffold162|size663301	blastx	match_part	424132	424545	270	+	.	ID=scaffold162|size663301:hsp:35083:3.12.0.4;Parent=scaffold162|size663301:hit:16494:3.12.0.4;Target=jgi|Fracy1|237209|fgenesh2_pg.4_%252523_757 52 190 +;Gap=M414
scaffold162|size663301	blastx	match_part	425109	425609	271	+	.	ID=scaffold162|size663301:hsp:35084:3.12.0.4;Parent=scaffold162|size663301:hit:16494:3.12.0.4;Target=jgi|Fracy1|237209|fgenesh2_pg.4_%252523_757 367 533 +;Gap=M501
scaffold162|size663301	blastx	protein_match	425121	426584	1071	+	.	ID=scaffold162|size663301:hit:16495:3.12.0.4;Name=jgi|Thaoce1|69679|rna27387;score=1071
scaffold162|size663301	blastx	match_part	425121	426584	1071	+	.	ID=scaffold162|size663301:hsp:35085:3.12.0.4;Parent=scaffold162|size663301:hit:16495:3.12.0.4;Target=jgi|Thaoce1|69679|rna27387 6 491 +;Gap=M1464
scaffold162|size663301	blastx	protein_match	426324	426656	213	+	.	ID=scaffold162|size663301:hit:16496:3.12.0.4;Name=jgi|Thaoce1|94109|rna7532;score=213
scaffold162|size663301	blastx	match_part	426324	426656	213	+	.	ID=scaffold162|size663301:hsp:35086:3.12.0.4;Parent=scaffold162|size663301:hit:16496:3.12.0.4;Target=jgi|Thaoce1|94109|rna7532 1 118 +;Gap=M333
scaffold162|size663301	blastx	protein_match	426561	426821	208	+	.	ID=scaffold162|size663301:hit:16497:3.12.0.4;Name=jgi|Fracy1|245988|fgenesh2_pg.16_%2523_355;score=208
scaffold162|size663301	blastx	match_part	426561	426821	208	+	.	ID=scaffold162|size663301:hsp:35087:3.12.0.4;Parent=scaffold162|size663301:hit:16497:3.12.0.4;Target=jgi|Fracy1|245988|fgenesh2_pg.16_%252523_355 42 128 +;Gap=M261
scaffold162|size663301	blastx	protein_match	425751	425912	161	+	.	ID=scaffold162|size663301:hit:16498:3.12.0.4;Name=jgi|Fracy1|238559|fgenesh2_pg.5_%2523_1063;score=161
scaffold162|size663301	blastx	match_part	425751	425912	161	+	.	ID=scaffold162|size663301:hsp:35088:3.12.0.4;Parent=scaffold162|size663301:hit:16498:3.12.0.4;Target=jgi|Fracy1|238559|fgenesh2_pg.5_%252523_1063 53 106 +;Gap=M162
scaffold162|size663301	blastx	protein_match	425463	425849	322	+	.	ID=scaffold162|size663301:hit:16499:3.12.0.4;Name=jgi|Thaoce1|78350|rna28436;score=322
scaffold162|size663301	blastx	match_part	425463	425849	322	+	.	ID=scaffold162|size663301:hsp:35089:3.12.0.4;Parent=scaffold162|size663301:hit:16499:3.12.0.4;Target=jgi|Thaoce1|78350|rna28436 1 131 +;Gap=M387
scaffold162|size663301	blastx	protein_match	424132	425609	270	+	.	ID=scaffold162|size663301:hit:16500:3.12.0.4;Name=jgi|Fracy1|237209|fgenesh2_pg.4_%2523_757;score=270
scaffold162|size663301	blastx	match_part	424132	424545	270	+	.	ID=scaffold162|size663301:hsp:35090:3.12.0.4;Parent=scaffold162|size663301:hit:16500:3.12.0.4;Target=jgi|Fracy1|237209|fgenesh2_pg.4_%252523_757 52 190 +;Gap=M414
scaffold162|size663301	blastx	match_part	425109	425609	271	+	.	ID=scaffold162|size663301:hsp:35091:3.12.0.4;Parent=scaffold162|size663301:hit:16500:3.12.0.4;Target=jgi|Fracy1|237209|fgenesh2_pg.4_%252523_757 367 533 +;Gap=M501
scaffold162|size663301	blastx	protein_match	425220	425546	234	+	.	ID=scaffold162|size663301:hit:16501:3.12.0.4;Name=jgi|Thaoce1|94110|rna7533;score=234
scaffold162|size663301	blastx	match_part	425220	425546	234	+	.	ID=scaffold162|size663301:hsp:35092:3.12.0.4;Parent=scaffold162|size663301:hit:16501:3.12.0.4;Target=jgi|Thaoce1|94110|rna7533 92 197 +;Gap=M327
scaffold162|size663301	blastx	protein_match	426555	426809	222	+	.	ID=scaffold162|size663301:hit:16502:3.12.0.4;Name=jgi|Thaoce1|80730|rna14441;score=222
scaffold162|size663301	blastx	match_part	426555	426809	222	+	.	ID=scaffold162|size663301:hsp:35093:3.12.0.4;Parent=scaffold162|size663301:hit:16502:3.12.0.4;Target=jgi|Thaoce1|80730|rna14441 17 101 +;Gap=M255
scaffold162|size663301	blastx	protein_match	426561	426821	208	+	.	ID=scaffold162|size663301:hit:16503:3.12.0.4;Name=jgi|Fracy1|245988|fgenesh2_pg.16_%2523_355;score=208
scaffold162|size663301	blastx	match_part	426561	426821	208	+	.	ID=scaffold162|size663301:hsp:35094:3.12.0.4;Parent=scaffold162|size663301:hit:16503:3.12.0.4;Target=jgi|Fracy1|245988|fgenesh2_pg.16_%252523_355 42 128 +;Gap=M261
scaffold162|size663301	blastx	protein_match	425751	425912	161	+	.	ID=scaffold162|size663301:hit:16504:3.12.0.4;Name=jgi|Fracy1|238559|fgenesh2_pg.5_%2523_1063;score=161
scaffold162|size663301	blastx	match_part	425751	425912	161	+	.	ID=scaffold162|size663301:hsp:35095:3.12.0.4;Parent=scaffold162|size663301:hit:16504:3.12.0.4;Target=jgi|Fracy1|238559|fgenesh2_pg.5_%252523_1063 53 106 +;Gap=M162
scaffold162|size663301	blastx	protein_match	425598	426809	911	+	.	ID=scaffold162|size663301:hit:16505:3.12.0.4;Name=jgi|Thaoce1|85351|rna15333;score=911
scaffold162|size663301	blastx	match_part	425598	426809	911	+	.	ID=scaffold162|size663301:hsp:35096:3.12.0.4;Parent=scaffold162|size663301:hit:16505:3.12.0.4;Target=jgi|Thaoce1|85351|rna15333 4 406 +;Gap=M1212
scaffold162|size663301	blastx	protein_match	425973	426656	449	+	.	ID=scaffold162|size663301:hit:16506:3.12.0.4;Name=jgi|Fracy1|233801|fgenesh2_pg.1_%2523_1999;score=449
scaffold162|size663301	blastx	match_part	425973	426656	449	+	.	ID=scaffold162|size663301:hsp:35097:3.12.0.4;Parent=scaffold162|size663301:hit:16506:3.12.0.4;Target=jgi|Fracy1|233801|fgenesh2_pg.1_%252523_1999 1 226 +;Gap=M684
scaffold162|size663301	blastx	protein_match	424132	425609	270	+	.	ID=scaffold162|size663301:hit:16507:3.12.0.4;Name=jgi|Fracy1|237209|fgenesh2_pg.4_%2523_757;score=270
scaffold162|size663301	blastx	match_part	424132	424545	270	+	.	ID=scaffold162|size663301:hsp:35098:3.12.0.4;Parent=scaffold162|size663301:hit:16507:3.12.0.4;Target=jgi|Fracy1|237209|fgenesh2_pg.4_%252523_757 52 190 +;Gap=M414
scaffold162|size663301	blastx	match_part	425109	425609	271	+	.	ID=scaffold162|size663301:hsp:35099:3.12.0.4;Parent=scaffold162|size663301:hit:16507:3.12.0.4;Target=jgi|Fracy1|237209|fgenesh2_pg.4_%252523_757 367 533 +;Gap=M501
scaffold162|size663301	blastx	protein_match	426609	426809	175	+	.	ID=scaffold162|size663301:hit:16508:3.12.0.4;Name=jgi|Thaoce1|83591|rna4947;score=175
scaffold162|size663301	blastx	match_part	426609	426809	175	+	.	ID=scaffold162|size663301:hsp:35100:3.12.0.4;Parent=scaffold162|size663301:hit:16508:3.12.0.4;Target=jgi|Thaoce1|83591|rna4947 1 67 +;Gap=M201
scaffold162|size663301	blastx	protein_match	425976	426923	1007	+	.	ID=scaffold162|size663301:hit:16509:3.12.0.4;Name=jgi|Thaoce1|103294|rna26631;score=1007
scaffold162|size663301	blastx	match_part	425976	426923	1007	+	.	ID=scaffold162|size663301:hsp:35101:3.12.0.4;Parent=scaffold162|size663301:hit:16509:3.12.0.4;Target=jgi|Thaoce1|103294|rna26631 1 316 +;Gap=M948
scaffold162|size663301	blastx	protein_match	425130	426050	627	+	.	ID=scaffold162|size663301:hit:16510:3.12.0.4;Name=jgi|Thaoce1|74192|rna7898;score=627
scaffold162|size663301	blastx	match_part	425130	426050	627	+	.	ID=scaffold162|size663301:hsp:35102:3.12.0.4;Parent=scaffold162|size663301:hit:16510:3.12.0.4;Target=jgi|Thaoce1|74192|rna7898 57 364 +;Gap=M921
scaffold162|size663301	blastx	protein_match	425331	425957	407	+	.	ID=scaffold162|size663301:hit:16511:3.12.0.4;Name=jgi|Thaoce1|81732|rna24766;score=407
scaffold162|size663301	blastx	match_part	425331	425957	407	+	.	ID=scaffold162|size663301:hsp:35103:3.12.0.4;Parent=scaffold162|size663301:hit:16511:3.12.0.4;Target=jgi|Thaoce1|81732|rna24766 47 233 +;Gap=M627
scaffold162|size663301	blastx	protein_match	426561	426821	208	+	.	ID=scaffold162|size663301:hit:16512:3.12.0.4;Name=jgi|Fracy1|245988|fgenesh2_pg.16_%2523_355;score=208
scaffold162|size663301	blastx	match_part	426561	426821	208	+	.	ID=scaffold162|size663301:hsp:35104:3.12.0.4;Parent=scaffold162|size663301:hit:16512:3.12.0.4;Target=jgi|Fracy1|245988|fgenesh2_pg.16_%252523_355 42 128 +;Gap=M261
scaffold162|size663301	blastx	protein_match	426324	426584	194	+	.	ID=scaffold162|size663301:hit:16513:3.12.0.4;Name=jgi|Thaoce1|77882|rna23268;score=194
scaffold162|size663301	blastx	match_part	426324	426584	194	+	.	ID=scaffold162|size663301:hsp:35105:3.12.0.4;Parent=scaffold162|size663301:hit:16513:3.12.0.4;Target=jgi|Thaoce1|77882|rna23268 1 84 +;Gap=M261
scaffold162|size663301	blastx	protein_match	426567	426767	188	+	.	ID=scaffold162|size663301:hit:16514:3.12.0.4;Name=jgi|Thaoce1|73762|rna25162;score=188
scaffold162|size663301	blastx	match_part	426567	426767	188	+	.	ID=scaffold162|size663301:hsp:35106:3.12.0.4;Parent=scaffold162|size663301:hit:16514:3.12.0.4;Target=jgi|Thaoce1|73762|rna25162 1 67 +;Gap=M201
scaffold162|size663301	blastx	protein_match	426459	426695	181	+	.	ID=scaffold162|size663301:hit:16515:3.12.0.4;Name=jgi|Thaoce1|79852|rna18616;score=181
scaffold162|size663301	blastx	match_part	426459	426695	181	+	.	ID=scaffold162|size663301:hsp:35107:3.12.0.4;Parent=scaffold162|size663301:hit:16515:3.12.0.4;Target=jgi|Thaoce1|79852|rna18616 44 122 +;Gap=M237
scaffold162|size663301	blastx	protein_match	447954	448844	693	+	.	ID=scaffold162|size663301:hit:16516:3.12.0.4;Name=jgi|Phatr2|36566|fgenesh1_pg.C_chr_10000298;score=693
scaffold162|size663301	blastx	match_part	447954	448844	693	+	.	ID=scaffold162|size663301:hsp:35108:3.12.0.4;Parent=scaffold162|size663301:hit:16516:3.12.0.4;Target=jgi|Phatr2|36566|fgenesh1_pg.C_chr_10000298 55 329 +;Gap=M891
scaffold162|size663301	blastx	protein_match	448038	448841	607	+	.	ID=scaffold162|size663301:hit:16517:3.12.0.4;Name=jgi|Thaoce1|100618|rna3809;score=607
scaffold162|size663301	blastx	match_part	448038	448841	607	+	.	ID=scaffold162|size663301:hsp:35109:3.12.0.4;Parent=scaffold162|size663301:hit:16517:3.12.0.4;Target=jgi|Thaoce1|100618|rna3809 237 561 +;Gap=M804
scaffold162|size663301	blastx	protein_match	447888	448856	1260	+	.	ID=scaffold162|size663301:hit:16518:3.12.0.4;Name=jgi|Thaps3|11836|fgenesh1_pg.C_chr_22000181;score=1260
scaffold162|size663301	blastx	match_part	447888	448856	1260	+	.	ID=scaffold162|size663301:hsp:35110:3.12.0.4;Parent=scaffold162|size663301:hit:16518:3.12.0.4;Target=jgi|Thaps3|11836|fgenesh1_pg.C_chr_22000181 7 331 +;Gap=M969
scaffold162|size663301	blastx	protein_match	447909	448850	766	+	.	ID=scaffold162|size663301:hit:16519:3.12.0.4;Name=jgi|Thaoce1|69977|rna2119;score=766
scaffold162|size663301	blastx	match_part	447909	448850	766	+	.	ID=scaffold162|size663301:hsp:35111:3.12.0.4;Parent=scaffold162|size663301:hit:16519:3.12.0.4;Target=jgi|Thaoce1|69977|rna2119 34 322 +;Gap=M942
scaffold162|size663301	blastx	protein_match	447960	448829	642	+	.	ID=scaffold162|size663301:hit:16520:3.12.0.4;Name=jgi|Fracy1|140445|gw1.45.53.1;score=642
scaffold162|size663301	blastx	match_part	447960	448829	642	+	.	ID=scaffold162|size663301:hsp:35112:3.12.0.4;Parent=scaffold162|size663301:hit:16520:3.12.0.4;Target=jgi|Fracy1|140445|gw1.45.53.1 1 289 +;Gap=M870
scaffold162|size663301	blastx	protein_match	447981	448829	625	+	.	ID=scaffold162|size663301:hit:16521:3.12.0.4;Name=jgi|Fracy1|150279|gw1.12.197.1;score=625
scaffold162|size663301	blastx	match_part	447981	448829	625	+	.	ID=scaffold162|size663301:hsp:35113:3.12.0.4;Parent=scaffold162|size663301:hit:16521:3.12.0.4;Target=jgi|Fracy1|150279|gw1.12.197.1 1 302 +;Gap=M849
scaffold162|size663301	blastx	protein_match	447981	448829	625	+	.	ID=scaffold162|size663301:hit:16522:3.12.0.4;Name=jgi|Fracy1|150279|gw1.12.197.1;score=625
scaffold162|size663301	blastx	match_part	447981	448829	625	+	.	ID=scaffold162|size663301:hsp:35114:3.12.0.4;Parent=scaffold162|size663301:hit:16522:3.12.0.4;Target=jgi|Fracy1|150279|gw1.12.197.1 1 302 +;Gap=M849
scaffold162|size663301	blastx	protein_match	447981	448829	625	+	.	ID=scaffold162|size663301:hit:16523:3.12.0.4;Name=jgi|Fracy1|150279|gw1.12.197.1;score=625
scaffold162|size663301	blastx	match_part	447981	448829	625	+	.	ID=scaffold162|size663301:hsp:35115:3.12.0.4;Parent=scaffold162|size663301:hit:16523:3.12.0.4;Target=jgi|Fracy1|150279|gw1.12.197.1 1 302 +;Gap=M849
scaffold162|size663301	blastx	protein_match	449038	449713	215	-	.	ID=scaffold162|size663301:hit:16524:3.12.0.4;Name=jgi|Fracy1|196053|e_gw1.26.85.1;score=215
scaffold162|size663301	blastx	match_part	449390	449713	102	-	.	ID=scaffold162|size663301:hsp:35116:3.12.0.4;Parent=scaffold162|size663301:hit:16524:3.12.0.4;Target=jgi|Fracy1|196053|e_gw1.26.85.1 43 119 +;Gap=M324
scaffold162|size663301	blastx	match_part	449038	449313	215	-	.	ID=scaffold162|size663301:hsp:35117:3.12.0.4;Parent=scaffold162|size663301:hit:16524:3.12.0.4;Target=jgi|Fracy1|196053|e_gw1.26.85.1 120 214 +;Gap=M276
scaffold162|size663301	blastx	protein_match	449038	449713	215	-	.	ID=scaffold162|size663301:hit:16525:3.12.0.4;Name=jgi|Fracy1|196053|e_gw1.26.85.1;score=215
scaffold162|size663301	blastx	match_part	449390	449713	102	-	.	ID=scaffold162|size663301:hsp:35118:3.12.0.4;Parent=scaffold162|size663301:hit:16525:3.12.0.4;Target=jgi|Fracy1|196053|e_gw1.26.85.1 43 119 +;Gap=M324
scaffold162|size663301	blastx	match_part	449038	449313	215	-	.	ID=scaffold162|size663301:hsp:35119:3.12.0.4;Parent=scaffold162|size663301:hit:16525:3.12.0.4;Target=jgi|Fracy1|196053|e_gw1.26.85.1 120 214 +;Gap=M276
scaffold162|size663301	blastx	protein_match	449041	449713	212	-	.	ID=scaffold162|size663301:hit:16526:3.12.0.4;Name=jgi|Fracy1|196647|e_gw1.28.80.1;score=212
scaffold162|size663301	blastx	match_part	449390	449713	103	-	.	ID=scaffold162|size663301:hsp:35120:3.12.0.4;Parent=scaffold162|size663301:hit:16526:3.12.0.4;Target=jgi|Fracy1|196647|e_gw1.28.80.1 43 119 +;Gap=M324
scaffold162|size663301	blastx	match_part	449041	449313	212	-	.	ID=scaffold162|size663301:hsp:35121:3.12.0.4;Parent=scaffold162|size663301:hit:16526:3.12.0.4;Target=jgi|Fracy1|196647|e_gw1.28.80.1 120 213 +;Gap=M273
scaffold162|size663301	blastx	protein_match	449038	449713	215	-	.	ID=scaffold162|size663301:hit:16527:3.12.0.4;Name=jgi|Fracy1|196053|e_gw1.26.85.1;score=215
scaffold162|size663301	blastx	match_part	449390	449713	102	-	.	ID=scaffold162|size663301:hsp:35122:3.12.0.4;Parent=scaffold162|size663301:hit:16527:3.12.0.4;Target=jgi|Fracy1|196053|e_gw1.26.85.1 43 119 +;Gap=M324
scaffold162|size663301	blastx	match_part	449038	449313	215	-	.	ID=scaffold162|size663301:hsp:35123:3.12.0.4;Parent=scaffold162|size663301:hit:16527:3.12.0.4;Target=jgi|Fracy1|196053|e_gw1.26.85.1 120 214 +;Gap=M276
scaffold162|size663301	blastx	protein_match	449056	449316	148	-	.	ID=scaffold162|size663301:hit:16528:3.12.0.4;Name=jgi|Fracy1|163832|gw1.7.1332.1;score=148
scaffold162|size663301	blastx	match_part	449056	449316	148	-	.	ID=scaffold162|size663301:hsp:35124:3.12.0.4;Parent=scaffold162|size663301:hit:16528:3.12.0.4;Target=jgi|Fracy1|163832|gw1.7.1332.1 44 131 +;Gap=M261
scaffold162|size663301	blastx	protein_match	449056	449316	148	-	.	ID=scaffold162|size663301:hit:16529:3.12.0.4;Name=jgi|Fracy1|163832|gw1.7.1332.1;score=148
scaffold162|size663301	blastx	match_part	449056	449316	148	-	.	ID=scaffold162|size663301:hsp:35125:3.12.0.4;Parent=scaffold162|size663301:hit:16529:3.12.0.4;Target=jgi|Fracy1|163832|gw1.7.1332.1 44 131 +;Gap=M261
scaffold162|size663301	blastx	protein_match	449056	449316	148	-	.	ID=scaffold162|size663301:hit:16530:3.12.0.4;Name=jgi|Fracy1|163832|gw1.7.1332.1;score=148
scaffold162|size663301	blastx	match_part	449056	449316	148	-	.	ID=scaffold162|size663301:hsp:35126:3.12.0.4;Parent=scaffold162|size663301:hit:16530:3.12.0.4;Target=jgi|Fracy1|163832|gw1.7.1332.1 44 131 +;Gap=M261
scaffold162|size663301	blastx	protein_match	449041	449713	212	-	.	ID=scaffold162|size663301:hit:16531:3.12.0.4;Name=jgi|Fracy1|196647|e_gw1.28.80.1;score=212
scaffold162|size663301	blastx	match_part	449390	449713	103	-	.	ID=scaffold162|size663301:hsp:35127:3.12.0.4;Parent=scaffold162|size663301:hit:16531:3.12.0.4;Target=jgi|Fracy1|196647|e_gw1.28.80.1 43 119 +;Gap=M324
scaffold162|size663301	blastx	match_part	449041	449313	212	-	.	ID=scaffold162|size663301:hsp:35128:3.12.0.4;Parent=scaffold162|size663301:hit:16531:3.12.0.4;Target=jgi|Fracy1|196647|e_gw1.28.80.1 120 213 +;Gap=M273
scaffold162|size663301	blastx	protein_match	449056	449274	121	-	.	ID=scaffold162|size663301:hit:16532:3.12.0.4;Name=jgi|Phatr2|11048|e_gw1.4.420.1;score=121
scaffold162|size663301	blastx	match_part	449056	449274	121	-	.	ID=scaffold162|size663301:hsp:35129:3.12.0.4;Parent=scaffold162|size663301:hit:16532:3.12.0.4;Target=jgi|Phatr2|11048|e_gw1.4.420.1 66 135 +;Gap=M219
scaffold162|size663301	blastx	protein_match	451312	458499	1006	+	.	ID=scaffold162|size663301:hit:16533:3.12.0.4;Name=jgi|Thaoce1|89933|rna26491;score=1006
scaffold162|size663301	blastx	match_part	451312	453348	1006	+	.	ID=scaffold162|size663301:hsp:35130:3.12.0.4;Parent=scaffold162|size663301:hit:16533:3.12.0.4;Target=jgi|Thaoce1|89933|rna26491 15 557 +;Gap=M2037
scaffold162|size663301	blastx	match_part	453416	454003	434	+	.	ID=scaffold162|size663301:hsp:35131:3.12.0.4;Parent=scaffold162|size663301:hit:16533:3.12.0.4;Target=jgi|Thaoce1|89933|rna26491 553 744 +;Gap=M588
scaffold162|size663301	blastx	match_part	457776	457850	96	+	.	ID=scaffold162|size663301:hsp:35132:3.12.0.4;Parent=scaffold162|size663301:hit:16533:3.12.0.4;Target=jgi|Thaoce1|89933|rna26491 481 505 +;Gap=M75
scaffold162|size663301	blastx	match_part	457844	457990	166	+	.	ID=scaffold162|size663301:hsp:35133:3.12.0.4;Parent=scaffold162|size663301:hit:16533:3.12.0.4;Target=jgi|Thaoce1|89933|rna26491 504 552 +;Gap=M147
scaffold162|size663301	blastx	match_part	458065	458499	279	+	.	ID=scaffold162|size663301:hsp:35134:3.12.0.4;Parent=scaffold162|size663301:hit:16533:3.12.0.4;Target=jgi|Thaoce1|89933|rna26491 549 691 +;Gap=M435
scaffold162|size663301	blastx	protein_match	453256	453829	74	+	.	ID=scaffold162|size663301:hit:16534:3.12.0.4;Name=jgi|Fracy1|196324|e_gw1.27.59.1;score=74
scaffold162|size663301	blastx	match_part	453256	453333	74	+	.	ID=scaffold162|size663301:hsp:35135:3.12.0.4;Parent=scaffold162|size663301:hit:16534:3.12.0.4;Target=jgi|Fracy1|196324|e_gw1.27.59.1 7 32 +;Gap=M78
scaffold162|size663301	blastx	match_part	453431	453829	101	+	.	ID=scaffold162|size663301:hsp:35136:3.12.0.4;Parent=scaffold162|size663301:hit:16534:3.12.0.4;Target=jgi|Fracy1|196324|e_gw1.27.59.1 37 154 +;Gap=M399
scaffold162|size663301	blastx	protein_match	452131	458475	210	+	.	ID=scaffold162|size663301:hit:16535:3.12.0.4;Name=jgi|Fracy1|150621|gw1.11.328.1;score=210
scaffold162|size663301	blastx	match_part	452131	452352	210	+	.	ID=scaffold162|size663301:hsp:35137:3.12.0.4;Parent=scaffold162|size663301:hit:16535:3.12.0.4;Target=jgi|Fracy1|150621|gw1.11.328.1 1 75 +;Gap=M222
scaffold162|size663301	blastx	match_part	453136	453333	195	+	.	ID=scaffold162|size663301:hsp:35138:3.12.0.4;Parent=scaffold162|size663301:hit:16535:3.12.0.4;Target=jgi|Fracy1|150621|gw1.11.328.1 95 157 +;Gap=M198
scaffold162|size663301	blastx	match_part	453416	453814	227	+	.	ID=scaffold162|size663301:hsp:35139:3.12.0.4;Parent=scaffold162|size663301:hit:16535:3.12.0.4;Target=jgi|Fracy1|150621|gw1.11.328.1 158 296 +;Gap=M399
scaffold162|size663301	blastx	match_part	457794	457844	79	+	.	ID=scaffold162|size663301:hsp:35140:3.12.0.4;Parent=scaffold162|size663301:hit:16535:3.12.0.4;Target=jgi|Fracy1|150621|gw1.11.328.1 95 111 +;Gap=M51
scaffold162|size663301	blastx	match_part	457874	457990	104	+	.	ID=scaffold162|size663301:hsp:35141:3.12.0.4;Parent=scaffold162|size663301:hit:16535:3.12.0.4;Target=jgi|Fracy1|150621|gw1.11.328.1 122 157 +;Gap=M117
scaffold162|size663301	blastx	match_part	458065	458475	162	+	.	ID=scaffold162|size663301:hsp:35142:3.12.0.4;Parent=scaffold162|size663301:hit:16535:3.12.0.4;Target=jgi|Fracy1|150621|gw1.11.328.1 154 296 +;Gap=M411
scaffold162|size663301	blastx	protein_match	453253	453781	76	+	.	ID=scaffold162|size663301:hit:16536:3.12.0.4;Name=jgi|Fracy1|183946|e_gw1.5.721.1;score=76
scaffold162|size663301	blastx	match_part	453253	453330	76	+	.	ID=scaffold162|size663301:hsp:35143:3.12.0.4;Parent=scaffold162|size663301:hit:16536:3.12.0.4;Target=jgi|Fracy1|183946|e_gw1.5.721.1 77 102 +;Gap=M78
scaffold162|size663301	blastx	match_part	453419	453781	92	+	.	ID=scaffold162|size663301:hsp:35144:3.12.0.4;Parent=scaffold162|size663301:hit:16536:3.12.0.4;Target=jgi|Fracy1|183946|e_gw1.5.721.1 108 215 +;Gap=M363
scaffold162|size663301	blastx	protein_match	453253	453673	75	+	.	ID=scaffold162|size663301:hit:16537:3.12.0.4;Name=jgi|Fracy1|175916|estExt_Genewise1.C_590014;score=75
scaffold162|size663301	blastx	match_part	453253	453333	75	+	.	ID=scaffold162|size663301:hsp:35145:3.12.0.4;Parent=scaffold162|size663301:hit:16537:3.12.0.4;Target=jgi|Fracy1|175916|estExt_Genewise1.C_590014 6 32 +;Gap=M81
scaffold162|size663301	blastx	match_part	453422	453673	93	+	.	ID=scaffold162|size663301:hsp:35146:3.12.0.4;Parent=scaffold162|size663301:hit:16537:3.12.0.4;Target=jgi|Fracy1|175916|estExt_Genewise1.C_590014 36 100 +;Gap=M252
scaffold162|size663301	blastx	protein_match	453271	453652	76	+	.	ID=scaffold162|size663301:hit:16538:3.12.0.4;Name=jgi|Fracy1|145029|gw1.1.792.1;score=76
scaffold162|size663301	blastx	match_part	453271	453330	76	+	.	ID=scaffold162|size663301:hsp:35147:3.12.0.4;Parent=scaffold162|size663301:hit:16538:3.12.0.4;Target=jgi|Fracy1|145029|gw1.1.792.1 1 20 +;Gap=M60
scaffold162|size663301	blastx	match_part	453440	453652	86	+	.	ID=scaffold162|size663301:hsp:35148:3.12.0.4;Parent=scaffold162|size663301:hit:16538:3.12.0.4;Target=jgi|Fracy1|145029|gw1.1.792.1 38 101 +;Gap=M213
scaffold162|size663301	blastx	protein_match	451927	458505	900	+	.	ID=scaffold162|size663301:hit:16539:3.12.0.4;Name=jgi|Thaps3|264827|thaps1_ua_kg.chr_22000080;score=900
scaffold162|size663301	blastx	match_part	451927	453333	900	+	.	ID=scaffold162|size663301:hsp:35149:3.12.0.4;Parent=scaffold162|size663301:hit:16539:3.12.0.4;Target=jgi|Thaps3|264827|thaps1_ua_kg.chr_22000080 2 342 +;Gap=M1407
scaffold162|size663301	blastx	match_part	453416	454039	663	+	.	ID=scaffold162|size663301:hsp:35150:3.12.0.4;Parent=scaffold162|size663301:hit:16539:3.12.0.4;Target=jgi|Thaps3|264827|thaps1_ua_kg.chr_22000080 343 553 +;Gap=M624
scaffold162|size663301	blastx	match_part	457341	457850	184	+	.	ID=scaffold162|size663301:hsp:35151:3.12.0.4;Parent=scaffold162|size663301:hit:16539:3.12.0.4;Target=jgi|Thaps3|264827|thaps1_ua_kg.chr_22000080 178 295 +;Gap=M510
scaffold162|size663301	blastx	match_part	457844	457990	190	+	.	ID=scaffold162|size663301:hsp:35152:3.12.0.4;Parent=scaffold162|size663301:hit:16539:3.12.0.4;Target=jgi|Thaps3|264827|thaps1_ua_kg.chr_22000080 294 342 +;Gap=M147
scaffold162|size663301	blastx	match_part	458065	458505	431	+	.	ID=scaffold162|size663301:hsp:35153:3.12.0.4;Parent=scaffold162|size663301:hit:16539:3.12.0.4;Target=jgi|Thaps3|264827|thaps1_ua_kg.chr_22000080 339 488 +;Gap=M441
scaffold162|size663301	blastx	protein_match	453268	453850	77	+	.	ID=scaffold162|size663301:hit:16540:3.12.0.4;Name=jgi|Thaps3|15791|gw1.1.412.1;score=77
scaffold162|size663301	blastx	match_part	453268	453327	77	+	.	ID=scaffold162|size663301:hsp:35154:3.12.0.4;Parent=scaffold162|size663301:hit:16540:3.12.0.4;Target=jgi|Thaps3|15791|gw1.1.412.1 66 85 +;Gap=M60
scaffold162|size663301	blastx	match_part	453416	453850	102	+	.	ID=scaffold162|size663301:hsp:35155:3.12.0.4;Parent=scaffold162|size663301:hit:16540:3.12.0.4;Target=jgi|Thaps3|15791|gw1.1.412.1 88 232 +;Gap=M435
scaffold162|size663301	blastx	protein_match	453256	453829	74	+	.	ID=scaffold162|size663301:hit:16541:3.12.0.4;Name=jgi|Fracy1|202667|e_gw1.77.15.1;score=74
scaffold162|size663301	blastx	match_part	453256	453333	74	+	.	ID=scaffold162|size663301:hsp:35156:3.12.0.4;Parent=scaffold162|size663301:hit:16541:3.12.0.4;Target=jgi|Fracy1|202667|e_gw1.77.15.1 7 32 +;Gap=M78
scaffold162|size663301	blastx	match_part	453431	453829	101	+	.	ID=scaffold162|size663301:hsp:35157:3.12.0.4;Parent=scaffold162|size663301:hit:16541:3.12.0.4;Target=jgi|Fracy1|202667|e_gw1.77.15.1 37 154 +;Gap=M399
scaffold162|size663301	blastx	protein_match	453256	453829	74	+	.	ID=scaffold162|size663301:hit:16542:3.12.0.4;Name=jgi|Fracy1|202667|e_gw1.77.15.1;score=74
scaffold162|size663301	blastx	match_part	453256	453333	74	+	.	ID=scaffold162|size663301:hsp:35158:3.12.0.4;Parent=scaffold162|size663301:hit:16542:3.12.0.4;Target=jgi|Fracy1|202667|e_gw1.77.15.1 7 32 +;Gap=M78
scaffold162|size663301	blastx	match_part	453431	453829	101	+	.	ID=scaffold162|size663301:hsp:35159:3.12.0.4;Parent=scaffold162|size663301:hit:16542:3.12.0.4;Target=jgi|Fracy1|202667|e_gw1.77.15.1 37 154 +;Gap=M399
scaffold162|size663301	blastx	protein_match	453271	453652	76	+	.	ID=scaffold162|size663301:hit:16543:3.12.0.4;Name=jgi|Fracy1|145029|gw1.1.792.1;score=76
scaffold162|size663301	blastx	match_part	453271	453330	76	+	.	ID=scaffold162|size663301:hsp:35160:3.12.0.4;Parent=scaffold162|size663301:hit:16543:3.12.0.4;Target=jgi|Fracy1|145029|gw1.1.792.1 1 20 +;Gap=M60
scaffold162|size663301	blastx	match_part	453440	453652	86	+	.	ID=scaffold162|size663301:hsp:35161:3.12.0.4;Parent=scaffold162|size663301:hit:16543:3.12.0.4;Target=jgi|Fracy1|145029|gw1.1.792.1 38 101 +;Gap=M213
scaffold162|size663301	blastx	protein_match	452131	458475	210	+	.	ID=scaffold162|size663301:hit:16544:3.12.0.4;Name=jgi|Fracy1|150621|gw1.11.328.1;score=210
scaffold162|size663301	blastx	match_part	452131	452352	210	+	.	ID=scaffold162|size663301:hsp:35162:3.12.0.4;Parent=scaffold162|size663301:hit:16544:3.12.0.4;Target=jgi|Fracy1|150621|gw1.11.328.1 1 75 +;Gap=M222
scaffold162|size663301	blastx	match_part	453136	453333	195	+	.	ID=scaffold162|size663301:hsp:35163:3.12.0.4;Parent=scaffold162|size663301:hit:16544:3.12.0.4;Target=jgi|Fracy1|150621|gw1.11.328.1 95 157 +;Gap=M198
scaffold162|size663301	blastx	match_part	453416	453814	227	+	.	ID=scaffold162|size663301:hsp:35164:3.12.0.4;Parent=scaffold162|size663301:hit:16544:3.12.0.4;Target=jgi|Fracy1|150621|gw1.11.328.1 158 296 +;Gap=M399
scaffold162|size663301	blastx	match_part	457794	457844	79	+	.	ID=scaffold162|size663301:hsp:35165:3.12.0.4;Parent=scaffold162|size663301:hit:16544:3.12.0.4;Target=jgi|Fracy1|150621|gw1.11.328.1 95 111 +;Gap=M51
scaffold162|size663301	blastx	match_part	457874	457990	104	+	.	ID=scaffold162|size663301:hsp:35166:3.12.0.4;Parent=scaffold162|size663301:hit:16544:3.12.0.4;Target=jgi|Fracy1|150621|gw1.11.328.1 122 157 +;Gap=M117
scaffold162|size663301	blastx	match_part	458065	458475	162	+	.	ID=scaffold162|size663301:hsp:35167:3.12.0.4;Parent=scaffold162|size663301:hit:16544:3.12.0.4;Target=jgi|Fracy1|150621|gw1.11.328.1 154 296 +;Gap=M411
scaffold162|size663301	blastx	protein_match	453253	453781	76	+	.	ID=scaffold162|size663301:hit:16545:3.12.0.4;Name=jgi|Fracy1|183946|e_gw1.5.721.1;score=76
scaffold162|size663301	blastx	match_part	453253	453330	76	+	.	ID=scaffold162|size663301:hsp:35168:3.12.0.4;Parent=scaffold162|size663301:hit:16545:3.12.0.4;Target=jgi|Fracy1|183946|e_gw1.5.721.1 77 102 +;Gap=M78
scaffold162|size663301	blastx	match_part	453419	453781	92	+	.	ID=scaffold162|size663301:hsp:35169:3.12.0.4;Parent=scaffold162|size663301:hit:16545:3.12.0.4;Target=jgi|Fracy1|183946|e_gw1.5.721.1 108 215 +;Gap=M363
scaffold162|size663301	blastx	protein_match	452131	458367	171	+	.	ID=scaffold162|size663301:hit:16546:3.12.0.4;Name=jgi|Thaps3|16613|gw1.1.500.1;score=171
scaffold162|size663301	blastx	match_part	452131	452355	171	+	.	ID=scaffold162|size663301:hsp:35170:3.12.0.4;Parent=scaffold162|size663301:hit:16546:3.12.0.4;Target=jgi|Thaps3|16613|gw1.1.500.1 1 83 +;Gap=M225
scaffold162|size663301	blastx	match_part	453133	453330	147	+	.	ID=scaffold162|size663301:hsp:35171:3.12.0.4;Parent=scaffold162|size663301:hit:16546:3.12.0.4;Target=jgi|Thaps3|16613|gw1.1.500.1 100 166 +;Gap=M198
scaffold162|size663301	blastx	match_part	453416	453817	160	+	.	ID=scaffold162|size663301:hsp:35172:3.12.0.4;Parent=scaffold162|size663301:hit:16546:3.12.0.4;Target=jgi|Thaps3|16613|gw1.1.500.1 168 300 +;Gap=M402
scaffold162|size663301	blastx	match_part	457907	457987	93	+	.	ID=scaffold162|size663301:hsp:35173:3.12.0.4;Parent=scaffold162|size663301:hit:16546:3.12.0.4;Target=jgi|Thaps3|16613|gw1.1.500.1 140 166 +;Gap=M81
scaffold162|size663301	blastx	match_part	458065	458367	124	+	.	ID=scaffold162|size663301:hsp:35174:3.12.0.4;Parent=scaffold162|size663301:hit:16546:3.12.0.4;Target=jgi|Thaps3|16613|gw1.1.500.1 164 260 +;Gap=M303
scaffold162|size663301	blastx	protein_match	453253	453829	77	+	.	ID=scaffold162|size663301:hit:16547:3.12.0.4;Name=jgi|Fracy1|163590|gw1.51.142.1;score=77
scaffold162|size663301	blastx	match_part	453253	453330	77	+	.	ID=scaffold162|size663301:hsp:35175:3.12.0.4;Parent=scaffold162|size663301:hit:16547:3.12.0.4;Target=jgi|Fracy1|163590|gw1.51.142.1 1 26 +;Gap=M78
scaffold162|size663301	blastx	match_part	453419	453829	96	+	.	ID=scaffold162|size663301:hsp:35176:3.12.0.4;Parent=scaffold162|size663301:hit:16547:3.12.0.4;Target=jgi|Fracy1|163590|gw1.51.142.1 32 156 +;Gap=M411
scaffold162|size663301	blastx	protein_match	452131	458475	210	+	.	ID=scaffold162|size663301:hit:16548:3.12.0.4;Name=jgi|Fracy1|150621|gw1.11.328.1;score=210
scaffold162|size663301	blastx	match_part	452131	452352	210	+	.	ID=scaffold162|size663301:hsp:35177:3.12.0.4;Parent=scaffold162|size663301:hit:16548:3.12.0.4;Target=jgi|Fracy1|150621|gw1.11.328.1 1 75 +;Gap=M222
scaffold162|size663301	blastx	match_part	453136	453333	195	+	.	ID=scaffold162|size663301:hsp:35178:3.12.0.4;Parent=scaffold162|size663301:hit:16548:3.12.0.4;Target=jgi|Fracy1|150621|gw1.11.328.1 95 157 +;Gap=M198
scaffold162|size663301	blastx	match_part	453416	453814	227	+	.	ID=scaffold162|size663301:hsp:35179:3.12.0.4;Parent=scaffold162|size663301:hit:16548:3.12.0.4;Target=jgi|Fracy1|150621|gw1.11.328.1 158 296 +;Gap=M399
scaffold162|size663301	blastx	match_part	457794	457844	79	+	.	ID=scaffold162|size663301:hsp:35180:3.12.0.4;Parent=scaffold162|size663301:hit:16548:3.12.0.4;Target=jgi|Fracy1|150621|gw1.11.328.1 95 111 +;Gap=M51
scaffold162|size663301	blastx	match_part	457874	457990	104	+	.	ID=scaffold162|size663301:hsp:35181:3.12.0.4;Parent=scaffold162|size663301:hit:16548:3.12.0.4;Target=jgi|Fracy1|150621|gw1.11.328.1 122 157 +;Gap=M117
scaffold162|size663301	blastx	match_part	458065	458475	162	+	.	ID=scaffold162|size663301:hsp:35182:3.12.0.4;Parent=scaffold162|size663301:hit:16548:3.12.0.4;Target=jgi|Fracy1|150621|gw1.11.328.1 154 296 +;Gap=M411
scaffold162|size663301	blastx	protein_match	453253	453781	76	+	.	ID=scaffold162|size663301:hit:16549:3.12.0.4;Name=jgi|Fracy1|183946|e_gw1.5.721.1;score=76
scaffold162|size663301	blastx	match_part	453253	453330	76	+	.	ID=scaffold162|size663301:hsp:35183:3.12.0.4;Parent=scaffold162|size663301:hit:16549:3.12.0.4;Target=jgi|Fracy1|183946|e_gw1.5.721.1 77 102 +;Gap=M78
scaffold162|size663301	blastx	match_part	453419	453781	92	+	.	ID=scaffold162|size663301:hsp:35184:3.12.0.4;Parent=scaffold162|size663301:hit:16549:3.12.0.4;Target=jgi|Fracy1|183946|e_gw1.5.721.1 108 215 +;Gap=M363
scaffold162|size663301	blastx	protein_match	453256	453829	74	+	.	ID=scaffold162|size663301:hit:16550:3.12.0.4;Name=jgi|Fracy1|196324|e_gw1.27.59.1;score=74
scaffold162|size663301	blastx	match_part	453256	453333	74	+	.	ID=scaffold162|size663301:hsp:35185:3.12.0.4;Parent=scaffold162|size663301:hit:16550:3.12.0.4;Target=jgi|Fracy1|196324|e_gw1.27.59.1 7 32 +;Gap=M78
scaffold162|size663301	blastx	match_part	453431	453829	101	+	.	ID=scaffold162|size663301:hsp:35186:3.12.0.4;Parent=scaffold162|size663301:hit:16550:3.12.0.4;Target=jgi|Fracy1|196324|e_gw1.27.59.1 37 154 +;Gap=M399
scaffold162|size663301	blastx	protein_match	457910	458490	87	+	.	ID=scaffold162|size663301:hit:16551:3.12.0.4;Name=jgi|Fracy1|189755|e_gw1.10.153.1;score=87
scaffold162|size663301	blastx	match_part	457910	457990	87	+	.	ID=scaffold162|size663301:hsp:35187:3.12.0.4;Parent=scaffold162|size663301:hit:16551:3.12.0.4;Target=jgi|Fracy1|189755|e_gw1.10.153.1 125 151 +;Gap=M81
scaffold162|size663301	blastx	match_part	458077	458490	80	+	.	ID=scaffold162|size663301:hsp:35188:3.12.0.4;Parent=scaffold162|size663301:hit:16551:3.12.0.4;Target=jgi|Fracy1|189755|e_gw1.10.153.1 152 288 +;Gap=M414
scaffold162|size663301	blastx	protein_match	452131	458475	210	+	.	ID=scaffold162|size663301:hit:16552:3.12.0.4;Name=jgi|Fracy1|150619|gw1.72.65.1;score=210
scaffold162|size663301	blastx	match_part	452131	452352	210	+	.	ID=scaffold162|size663301:hsp:35189:3.12.0.4;Parent=scaffold162|size663301:hit:16552:3.12.0.4;Target=jgi|Fracy1|150619|gw1.72.65.1 1 75 +;Gap=M222
scaffold162|size663301	blastx	match_part	453136	453333	195	+	.	ID=scaffold162|size663301:hsp:35190:3.12.0.4;Parent=scaffold162|size663301:hit:16552:3.12.0.4;Target=jgi|Fracy1|150619|gw1.72.65.1 95 157 +;Gap=M198
scaffold162|size663301	blastx	match_part	453416	453814	227	+	.	ID=scaffold162|size663301:hsp:35191:3.12.0.4;Parent=scaffold162|size663301:hit:16552:3.12.0.4;Target=jgi|Fracy1|150619|gw1.72.65.1 158 296 +;Gap=M399
scaffold162|size663301	blastx	match_part	457794	457844	79	+	.	ID=scaffold162|size663301:hsp:35192:3.12.0.4;Parent=scaffold162|size663301:hit:16552:3.12.0.4;Target=jgi|Fracy1|150619|gw1.72.65.1 95 111 +;Gap=M51
scaffold162|size663301	blastx	match_part	457874	457990	104	+	.	ID=scaffold162|size663301:hsp:35193:3.12.0.4;Parent=scaffold162|size663301:hit:16552:3.12.0.4;Target=jgi|Fracy1|150619|gw1.72.65.1 122 157 +;Gap=M117
scaffold162|size663301	blastx	match_part	458065	458475	162	+	.	ID=scaffold162|size663301:hsp:35194:3.12.0.4;Parent=scaffold162|size663301:hit:16552:3.12.0.4;Target=jgi|Fracy1|150619|gw1.72.65.1 154 296 +;Gap=M411
scaffold162|size663301	blastx	protein_match	453256	453829	74	+	.	ID=scaffold162|size663301:hit:16553:3.12.0.4;Name=jgi|Fracy1|196324|e_gw1.27.59.1;score=74
scaffold162|size663301	blastx	match_part	453256	453333	74	+	.	ID=scaffold162|size663301:hsp:35195:3.12.0.4;Parent=scaffold162|size663301:hit:16553:3.12.0.4;Target=jgi|Fracy1|196324|e_gw1.27.59.1 7 32 +;Gap=M78
scaffold162|size663301	blastx	match_part	453431	453829	101	+	.	ID=scaffold162|size663301:hsp:35196:3.12.0.4;Parent=scaffold162|size663301:hit:16553:3.12.0.4;Target=jgi|Fracy1|196324|e_gw1.27.59.1 37 154 +;Gap=M399
scaffold162|size663301	blastx	protein_match	453271	453652	76	+	.	ID=scaffold162|size663301:hit:16554:3.12.0.4;Name=jgi|Fracy1|145029|gw1.1.792.1;score=76
scaffold162|size663301	blastx	match_part	453271	453330	76	+	.	ID=scaffold162|size663301:hsp:35197:3.12.0.4;Parent=scaffold162|size663301:hit:16554:3.12.0.4;Target=jgi|Fracy1|145029|gw1.1.792.1 1 20 +;Gap=M60
scaffold162|size663301	blastx	match_part	453440	453652	86	+	.	ID=scaffold162|size663301:hsp:35198:3.12.0.4;Parent=scaffold162|size663301:hit:16554:3.12.0.4;Target=jgi|Fracy1|145029|gw1.1.792.1 38 101 +;Gap=M213
scaffold162|size663301	blastx	protein_match	479155	479301	143	-	.	ID=scaffold162|size663301:hit:16555:3.12.0.4;Name=jgi|Thaoce1|82117|rna14947;score=143
scaffold162|size663301	blastx	match_part	479155	479301	143	-	.	ID=scaffold162|size663301:hsp:35199:3.12.0.4;Parent=scaffold162|size663301:hit:16555:3.12.0.4;Target=jgi|Thaoce1|82117|rna14947 34 82 +;Gap=M147
scaffold162|size663301	blastx	protein_match	478939	479301	279	-	.	ID=scaffold162|size663301:hit:16556:3.12.0.4;Name=jgi|Thaoce1|83789|rna2883;score=279
scaffold162|size663301	blastx	match_part	478939	479301	279	-	.	ID=scaffold162|size663301:hsp:35200:3.12.0.4;Parent=scaffold162|size663301:hit:16556:3.12.0.4;Target=jgi|Thaoce1|83789|rna2883 29 141 +;Gap=M363
scaffold162|size663301	blastx	protein_match	478939	479301	282	-	.	ID=scaffold162|size663301:hit:16557:3.12.0.4;Name=jgi|Thaoce1|99540|rna23341;score=282
scaffold162|size663301	blastx	match_part	478939	479301	282	-	.	ID=scaffold162|size663301:hsp:35201:3.12.0.4;Parent=scaffold162|size663301:hit:16557:3.12.0.4;Target=jgi|Thaoce1|99540|rna23341 16 125 +;Gap=M363
scaffold162|size663301	protein2genome	protein_match	405735	406678	914	-	.	ID=scaffold162|size663301:hit:16558:3.12.0.4;Name=jgi|Thaps3|5851|fgenesh1_pg.C_chr_6000006;score=914
scaffold162|size663301	protein2genome	match_part	406268	406678	914	-	.	ID=scaffold162|size663301:hsp:35202:3.12.0.4;Parent=scaffold162|size663301:hit:16558:3.12.0.4;Target=jgi|Thaps3|5851|fgenesh1_pg.C_chr_6000006 22 157 +;Gap=M411
scaffold162|size663301	protein2genome	match_part	405735	406172	914	-	.	ID=scaffold162|size663301:hsp:35203:3.12.0.4;Parent=scaffold162|size663301:hit:16558:3.12.0.4;Target=jgi|Thaps3|5851|fgenesh1_pg.C_chr_6000006 158 303 +;Gap=M438
scaffold162|size663301	protein2genome	protein_match	405588	406639	750	-	.	ID=scaffold162|size663301:hit:16559:3.12.0.4;Name=jgi|Thaoce1|91159|rna23306;score=750
scaffold162|size663301	protein2genome	match_part	406268	406639	750	-	.	ID=scaffold162|size663301:hsp:35204:3.12.0.4;Parent=scaffold162|size663301:hit:16559:3.12.0.4;Target=jgi|Thaoce1|91159|rna23306 21 146 +;Gap=M372
scaffold162|size663301	protein2genome	match_part	405588	406172	750	-	.	ID=scaffold162|size663301:hsp:35205:3.12.0.4;Parent=scaffold162|size663301:hit:16559:3.12.0.4;Target=jgi|Thaoce1|91159|rna23306 147 348 +;Gap=M585
scaffold162|size663301	protein2genome	protein_match	413805	414811	666	+	.	ID=scaffold162|size663301:hit:16560:3.12.0.4;Name=jgi|Thaps3|25807|estExt_fgenesh1_pg.C_chr_220312;score=666
scaffold162|size663301	protein2genome	match_part	413805	414536	666	+	.	ID=scaffold162|size663301:hsp:35206:3.12.0.4;Parent=scaffold162|size663301:hit:16560:3.12.0.4;Target=jgi|Thaps3|25807|estExt_fgenesh1_pg.C_chr_220312 1 239 +;Gap=M732
scaffold162|size663301	protein2genome	match_part	414635	414811	666	+	.	ID=scaffold162|size663301:hsp:35207:3.12.0.4;Parent=scaffold162|size663301:hit:16560:3.12.0.4;Target=jgi|Thaps3|25807|estExt_fgenesh1_pg.C_chr_220312 240 297 +;Gap=M177
scaffold162|size663301	protein2genome	protein_match	415446	415968	425	-	.	ID=scaffold162|size663301:hit:16561:3.12.0.4;Name=jgi|Thaps3|264782|thaps1_ua_kg.chr_22000035;score=425
scaffold162|size663301	protein2genome	match_part	415938	415968	425	-	.	ID=scaffold162|size663301:hsp:35208:3.12.0.4;Parent=scaffold162|size663301:hit:16561:3.12.0.4;Target=jgi|Thaps3|264782|thaps1_ua_kg.chr_22000035 32 41 +;Gap=M31
scaffold162|size663301	protein2genome	match_part	415828	415860	425	-	.	ID=scaffold162|size663301:hsp:35209:3.12.0.4;Parent=scaffold162|size663301:hit:16561:3.12.0.4;Target=jgi|Thaps3|264782|thaps1_ua_kg.chr_22000035 42 52 +;Gap=M33
scaffold162|size663301	protein2genome	match_part	415698	415747	425	-	.	ID=scaffold162|size663301:hsp:35210:3.12.0.4;Parent=scaffold162|size663301:hit:16561:3.12.0.4;Target=jgi|Thaps3|264782|thaps1_ua_kg.chr_22000035 53 69 +;Gap=M50
scaffold162|size663301	protein2genome	match_part	415446	415610	425	-	.	ID=scaffold162|size663301:hsp:35211:3.12.0.4;Parent=scaffold162|size663301:hit:16561:3.12.0.4;Target=jgi|Thaps3|264782|thaps1_ua_kg.chr_22000035 70 124 +;Gap=M165
scaffold162|size663301	protein2genome	protein_match	415416	416289	420	-	.	ID=scaffold162|size663301:hit:16562:3.12.0.4;Name=jgi|Phatr2|33921|fgenesh1_pg.C_chr_4000276;score=420
scaffold162|size663301	protein2genome	match_part	416200	416289	420	-	.	ID=scaffold162|size663301:hsp:35212:3.12.0.4;Parent=scaffold162|size663301:hit:16562:3.12.0.4;Target=jgi|Phatr2|33921|fgenesh1_pg.C_chr_4000276 85 114 +;Gap=M90
scaffold162|size663301	protein2genome	match_part	415938	416031	420	-	.	ID=scaffold162|size663301:hsp:35213:3.12.0.4;Parent=scaffold162|size663301:hit:16562:3.12.0.4;Target=jgi|Phatr2|33921|fgenesh1_pg.C_chr_4000276 115 145 +;Gap=M94
scaffold162|size663301	protein2genome	match_part	415698	415786	420	-	.	ID=scaffold162|size663301:hsp:35214:3.12.0.4;Parent=scaffold162|size663301:hit:16562:3.12.0.4;Target=jgi|Phatr2|33921|fgenesh1_pg.C_chr_4000276 146 175 +;Gap=M89
scaffold162|size663301	protein2genome	match_part	415416	415613	420	-	.	ID=scaffold162|size663301:hsp:35215:3.12.0.4;Parent=scaffold162|size663301:hit:16562:3.12.0.4;Target=jgi|Phatr2|33921|fgenesh1_pg.C_chr_4000276 176 241 +;Gap=M198
scaffold162|size663301	protein2genome	protein_match	426324	426795	214	+	.	ID=scaffold162|size663301:hit:16563:3.12.0.4;Name=jgi|Thaoce1|74193|rna7899;score=214
scaffold162|size663301	protein2genome	match_part	426324	426795	214	+	.	ID=scaffold162|size663301:hsp:35216:3.12.0.4;Parent=scaffold162|size663301:hit:16563:3.12.0.4;Target=jgi|Thaoce1|74193|rna7899 1 154 +;Gap=M472
scaffold162|size663301	protein2genome	protein_match	426255	426653	256	+	.	ID=scaffold162|size663301:hit:16564:3.12.0.4;Name=jgi|Thaoce1|91494|rna15024;score=256
scaffold162|size663301	protein2genome	match_part	426255	426653	256	+	.	ID=scaffold162|size663301:hsp:35217:3.12.0.4;Parent=scaffold162|size663301:hit:16564:3.12.0.4;Target=jgi|Thaoce1|91494|rna15024 3 132 +;Gap=M399
scaffold162|size663301	protein2genome	protein_match	425766	426323	348	+	.	ID=scaffold162|size663301:hit:16565:3.12.0.4;Name=jgi|Thaoce1|100347|rna3929;score=348
scaffold162|size663301	protein2genome	match_part	425766	425951	348	+	.	ID=scaffold162|size663301:hsp:35218:3.12.0.4;Parent=scaffold162|size663301:hit:16565:3.12.0.4;Target=jgi|Thaoce1|100347|rna3929 84 145 +;Gap=M186
scaffold162|size663301	protein2genome	match_part	425985	426323	348	+	.	ID=scaffold162|size663301:hsp:35219:3.12.0.4;Parent=scaffold162|size663301:hit:16565:3.12.0.4;Target=jgi|Thaoce1|100347|rna3929 146 258 +;Gap=M339
scaffold162|size663301	protein2genome	protein_match	426096	426248	144	+	.	ID=scaffold162|size663301:hit:16566:3.12.0.4;Name=jgi|Thaoce1|83515|rna23431;score=144
scaffold162|size663301	protein2genome	match_part	426096	426248	144	+	.	ID=scaffold162|size663301:hsp:35220:3.12.0.4;Parent=scaffold162|size663301:hit:16566:3.12.0.4;Target=jgi|Thaoce1|83515|rna23431 11 61 +;Gap=M153
scaffold162|size663301	protein2genome	protein_match	425769	426809	831	+	.	ID=scaffold162|size663301:hit:16567:3.12.0.4;Name=jgi|Thaoce1|79866|rna9285;score=831
scaffold162|size663301	protein2genome	match_part	425769	426809	831	+	.	ID=scaffold162|size663301:hsp:35221:3.12.0.4;Parent=scaffold162|size663301:hit:16567:3.12.0.4;Target=jgi|Thaoce1|79866|rna9285 306 649 +;Gap=M1041
scaffold162|size663301	protein2genome	protein_match	426099	426809	520	+	.	ID=scaffold162|size663301:hit:16568:3.12.0.4;Name=jgi|Thaoce1|94946|rna12941;score=520
scaffold162|size663301	protein2genome	match_part	426099	426809	520	+	.	ID=scaffold162|size663301:hsp:35222:3.12.0.4;Parent=scaffold162|size663301:hit:16568:3.12.0.4;Target=jgi|Thaoce1|94946|rna12941 54 287 +;Gap=M711
scaffold162|size663301	protein2genome	protein_match	425751	425912	160	+	.	ID=scaffold162|size663301:hit:16569:3.12.0.4;Name=jgi|Fracy1|238559|fgenesh2_pg.5_%2523_1063;score=160
scaffold162|size663301	protein2genome	match_part	425751	425912	160	+	.	ID=scaffold162|size663301:hsp:35223:3.12.0.4;Parent=scaffold162|size663301:hit:16569:3.12.0.4;Target=jgi|Fracy1|238559|fgenesh2_pg.5_%252523_1063 53 106 +;Gap=M162
scaffold162|size663301	protein2genome	protein_match	426492	426695	151	+	.	ID=scaffold162|size663301:hit:16570:3.12.0.4;Name=jgi|Thaoce1|100348|rna3930;score=151
scaffold162|size663301	protein2genome	match_part	426492	426695	151	+	.	ID=scaffold162|size663301:hsp:35224:3.12.0.4;Parent=scaffold162|size663301:hit:16570:3.12.0.4;Target=jgi|Thaoce1|100348|rna3930 6 73 +;Gap=M204
scaffold162|size663301	protein2genome	protein_match	425973	426656	421	+	.	ID=scaffold162|size663301:hit:16571:3.12.0.4;Name=jgi|Fracy1|233801|fgenesh2_pg.1_%2523_1999;score=421
scaffold162|size663301	protein2genome	match_part	425973	426656	421	+	.	ID=scaffold162|size663301:hsp:35225:3.12.0.4;Parent=scaffold162|size663301:hit:16571:3.12.0.4;Target=jgi|Fracy1|233801|fgenesh2_pg.1_%252523_1999 1 226 +;Gap=M684
scaffold162|size663301	protein2genome	protein_match	425526	425906	286	+	.	ID=scaffold162|size663301:hit:16572:3.12.0.4;Name=jgi|Thaoce1|85958|rna10719;score=286
scaffold162|size663301	protein2genome	match_part	425526	425906	286	+	.	ID=scaffold162|size663301:hsp:35226:3.12.0.4;Parent=scaffold162|size663301:hit:16572:3.12.0.4;Target=jgi|Thaoce1|85958|rna10719 1 129 +;Gap=M381
scaffold162|size663301	protein2genome	protein_match	425118	426584	992	+	.	ID=scaffold162|size663301:hit:16573:3.12.0.4;Name=jgi|Thaoce1|69679|rna27387;score=992
scaffold162|size663301	protein2genome	match_part	425118	426584	992	+	.	ID=scaffold162|size663301:hsp:35227:3.12.0.4;Parent=scaffold162|size663301:hit:16573:3.12.0.4;Target=jgi|Thaoce1|69679|rna27387 5 491 +;Gap=M1467
scaffold162|size663301	protein2genome	protein_match	426561	426821	214	+	.	ID=scaffold162|size663301:hit:16574:3.12.0.4;Name=jgi|Fracy1|245988|fgenesh2_pg.16_%2523_355;score=214
scaffold162|size663301	protein2genome	match_part	426561	426821	214	+	.	ID=scaffold162|size663301:hsp:35228:3.12.0.4;Parent=scaffold162|size663301:hit:16574:3.12.0.4;Target=jgi|Fracy1|245988|fgenesh2_pg.16_%252523_355 42 128 +;Gap=M261
scaffold162|size663301	protein2genome	protein_match	425463	425849	299	+	.	ID=scaffold162|size663301:hit:16575:3.12.0.4;Name=jgi|Thaoce1|78350|rna28436;score=299
scaffold162|size663301	protein2genome	match_part	425463	425849	299	+	.	ID=scaffold162|size663301:hsp:35229:3.12.0.4;Parent=scaffold162|size663301:hit:16575:3.12.0.4;Target=jgi|Thaoce1|78350|rna28436 1 131 +;Gap=M387
scaffold162|size663301	protein2genome	protein_match	426555	426809	226	+	.	ID=scaffold162|size663301:hit:16576:3.12.0.4;Name=jgi|Thaoce1|80730|rna14441;score=226
scaffold162|size663301	protein2genome	match_part	426555	426809	226	+	.	ID=scaffold162|size663301:hsp:35230:3.12.0.4;Parent=scaffold162|size663301:hit:16576:3.12.0.4;Target=jgi|Thaoce1|80730|rna14441 17 101 +;Gap=M255
scaffold162|size663301	protein2genome	protein_match	425598	426809	906	+	.	ID=scaffold162|size663301:hit:16577:3.12.0.4;Name=jgi|Thaoce1|85351|rna15333;score=906
scaffold162|size663301	protein2genome	match_part	425598	426809	906	+	.	ID=scaffold162|size663301:hsp:35231:3.12.0.4;Parent=scaffold162|size663301:hit:16577:3.12.0.4;Target=jgi|Thaoce1|85351|rna15333 4 406 +;Gap=M1212
scaffold162|size663301	protein2genome	protein_match	426609	426809	172	+	.	ID=scaffold162|size663301:hit:16578:3.12.0.4;Name=jgi|Thaoce1|83591|rna4947;score=172
scaffold162|size663301	protein2genome	match_part	426609	426809	172	+	.	ID=scaffold162|size663301:hsp:35232:3.12.0.4;Parent=scaffold162|size663301:hit:16578:3.12.0.4;Target=jgi|Thaoce1|83591|rna4947 1 67 +;Gap=M201
scaffold162|size663301	protein2genome	protein_match	425976	426923	990	+	.	ID=scaffold162|size663301:hit:16579:3.12.0.4;Name=jgi|Thaoce1|103294|rna26631;score=990
scaffold162|size663301	protein2genome	match_part	425976	426923	990	+	.	ID=scaffold162|size663301:hsp:35233:3.12.0.4;Parent=scaffold162|size663301:hit:16579:3.12.0.4;Target=jgi|Thaoce1|103294|rna26631 1 316 +;Gap=M948
scaffold162|size663301	protein2genome	protein_match	425190	426050	565	+	.	ID=scaffold162|size663301:hit:16580:3.12.0.4;Name=jgi|Thaoce1|74192|rna7898;score=565
scaffold162|size663301	protein2genome	match_part	425190	426050	565	+	.	ID=scaffold162|size663301:hsp:35234:3.12.0.4;Parent=scaffold162|size663301:hit:16580:3.12.0.4;Target=jgi|Thaoce1|74192|rna7898 78 364 +;Gap=M861
scaffold162|size663301	protein2genome	protein_match	426324	426584	170	+	.	ID=scaffold162|size663301:hit:16581:3.12.0.4;Name=jgi|Thaoce1|77882|rna23268;score=170
scaffold162|size663301	protein2genome	match_part	426324	426584	170	+	.	ID=scaffold162|size663301:hsp:35235:3.12.0.4;Parent=scaffold162|size663301:hit:16581:3.12.0.4;Target=jgi|Thaoce1|77882|rna23268 1 84 +;Gap=M261
scaffold162|size663301	protein2genome	protein_match	426567	426764	190	+	.	ID=scaffold162|size663301:hit:16582:3.12.0.4;Name=jgi|Thaoce1|73762|rna25162;score=190
scaffold162|size663301	protein2genome	match_part	426567	426764	190	+	.	ID=scaffold162|size663301:hsp:35236:3.12.0.4;Parent=scaffold162|size663301:hit:16582:3.12.0.4;Target=jgi|Thaoce1|73762|rna25162 1 66 +;Gap=M198
scaffold162|size663301	protein2genome	protein_match	426468	426695	175	+	.	ID=scaffold162|size663301:hit:16583:3.12.0.4;Name=jgi|Thaoce1|79852|rna18616;score=175
scaffold162|size663301	protein2genome	match_part	426468	426695	175	+	.	ID=scaffold162|size663301:hsp:35237:3.12.0.4;Parent=scaffold162|size663301:hit:16583:3.12.0.4;Target=jgi|Thaoce1|79852|rna18616 47 122 +;Gap=M228
scaffold162|size663301	protein2genome	protein_match	448332	448844	494	+	.	ID=scaffold162|size663301:hit:16584:3.12.0.4;Name=jgi|Phatr2|36566|fgenesh1_pg.C_chr_10000298;score=494
scaffold162|size663301	protein2genome	match_part	448332	448844	494	+	.	ID=scaffold162|size663301:hsp:35238:3.12.0.4;Parent=scaffold162|size663301:hit:16584:3.12.0.4;Target=jgi|Phatr2|36566|fgenesh1_pg.C_chr_10000298 157 329 +;Gap=M513
scaffold162|size663301	protein2genome	protein_match	447888	448856	1175	+	.	ID=scaffold162|size663301:hit:16585:3.12.0.4;Name=jgi|Thaps3|11836|fgenesh1_pg.C_chr_22000181;score=1175
scaffold162|size663301	protein2genome	match_part	447888	448856	1175	+	.	ID=scaffold162|size663301:hsp:35239:3.12.0.4;Parent=scaffold162|size663301:hit:16585:3.12.0.4;Target=jgi|Thaps3|11836|fgenesh1_pg.C_chr_22000181 7 331 +;Gap=M969
scaffold162|size663301	protein2genome	protein_match	448053	448847	627	+	.	ID=scaffold162|size663301:hit:16586:3.12.0.4;Name=jgi|Thaoce1|69977|rna2119;score=627
scaffold162|size663301	protein2genome	match_part	448053	448275	627	+	.	ID=scaffold162|size663301:hsp:35240:3.12.0.4;Parent=scaffold162|size663301:hit:16586:3.12.0.4;Target=jgi|Thaoce1|69977|rna2119 111 181 +;Gap=M223
scaffold162|size663301	protein2genome	match_part	448315	448561	627	+	.	ID=scaffold162|size663301:hsp:35241:3.12.0.4;Parent=scaffold162|size663301:hit:16586:3.12.0.4;Target=jgi|Thaoce1|69977|rna2119 182 263 +;Gap=M247
scaffold162|size663301	protein2genome	match_part	448676	448847	627	+	.	ID=scaffold162|size663301:hsp:35242:3.12.0.4;Parent=scaffold162|size663301:hit:16586:3.12.0.4;Target=jgi|Thaoce1|69977|rna2119 264 321 +;Gap=M172
scaffold162|size663301	protein2genome	protein_match	451753	454003	1123	+	.	ID=scaffold162|size663301:hit:16587:3.12.0.4;Name=jgi|Thaoce1|89933|rna26491;score=1123
scaffold162|size663301	protein2genome	match_part	451753	452064	1123	+	.	ID=scaffold162|size663301:hsp:35243:3.12.0.4;Parent=scaffold162|size663301:hit:16587:3.12.0.4;Target=jgi|Thaoce1|89933|rna26491 155 259 +;Gap=M312
scaffold162|size663301	protein2genome	match_part	452098	452356	1123	+	.	ID=scaffold162|size663301:hsp:35244:3.12.0.4;Parent=scaffold162|size663301:hit:16587:3.12.0.4;Target=jgi|Thaoce1|89933|rna26491 260 345 +;Gap=M259
scaffold162|size663301	protein2genome	match_part	452450	452647	1123	+	.	ID=scaffold162|size663301:hsp:35245:3.12.0.4;Parent=scaffold162|size663301:hit:16587:3.12.0.4;Target=jgi|Thaoce1|89933|rna26491 346 406 +;Gap=M198
scaffold162|size663301	protein2genome	match_part	452711	452800	1123	+	.	ID=scaffold162|size663301:hsp:35246:3.12.0.4;Parent=scaffold162|size663301:hit:16587:3.12.0.4;Target=jgi|Thaoce1|89933|rna26491 407 436 +;Gap=M90
scaffold162|size663301	protein2genome	match_part	452837	452970	1123	+	.	ID=scaffold162|size663301:hsp:35247:3.12.0.4;Parent=scaffold162|size663301:hit:16587:3.12.0.4;Target=jgi|Thaoce1|89933|rna26491 437 481 +;Gap=M134
scaffold162|size663301	protein2genome	match_part	453121	453333	1123	+	.	ID=scaffold162|size663301:hsp:35248:3.12.0.4;Parent=scaffold162|size663301:hit:16587:3.12.0.4;Target=jgi|Thaoce1|89933|rna26491 482 552 +;Gap=M213
scaffold162|size663301	protein2genome	match_part	453416	454003	1123	+	.	ID=scaffold162|size663301:hsp:35249:3.12.0.4;Parent=scaffold162|size663301:hit:16587:3.12.0.4;Target=jgi|Thaoce1|89933|rna26491 553 744 +;Gap=M588
scaffold162|size663301	protein2genome	protein_match	452131	453481	337	+	.	ID=scaffold162|size663301:hit:16588:3.12.0.4;Name=jgi|Fracy1|150621|gw1.11.328.1;score=337
scaffold162|size663301	protein2genome	match_part	452131	452356	337	+	.	ID=scaffold162|size663301:hsp:35250:3.12.0.4;Parent=scaffold162|size663301:hit:16588:3.12.0.4;Target=jgi|Fracy1|150621|gw1.11.328.1 1 76 +;Gap=M226
scaffold162|size663301	protein2genome	match_part	453083	453333	337	+	.	ID=scaffold162|size663301:hsp:35251:3.12.0.4;Parent=scaffold162|size663301:hit:16588:3.12.0.4;Target=jgi|Fracy1|150621|gw1.11.328.1 77 157 +;Gap=M251
scaffold162|size663301	protein2genome	match_part	453416	453481	337	+	.	ID=scaffold162|size663301:hsp:35252:3.12.0.4;Parent=scaffold162|size663301:hit:16588:3.12.0.4;Target=jgi|Fracy1|150621|gw1.11.328.1 158 180 +;Gap=M66
scaffold162|size663301	protein2genome	protein_match	452047	454039	1514	+	.	ID=scaffold162|size663301:hit:16589:3.12.0.4;Name=jgi|Thaps3|264827|thaps1_ua_kg.chr_22000080;score=1514
scaffold162|size663301	protein2genome	match_part	452047	452362	1514	+	.	ID=scaffold162|size663301:hsp:35253:3.12.0.4;Parent=scaffold162|size663301:hit:16589:3.12.0.4;Target=jgi|Thaps3|264827|thaps1_ua_kg.chr_22000080 36 139 +;Gap=M316
scaffold162|size663301	protein2genome	match_part	452567	452985	1514	+	.	ID=scaffold162|size663301:hsp:35254:3.12.0.4;Parent=scaffold162|size663301:hit:16589:3.12.0.4;Target=jgi|Thaps3|264827|thaps1_ua_kg.chr_22000080 140 272 +;Gap=M419
scaffold162|size663301	protein2genome	match_part	453124	453333	1514	+	.	ID=scaffold162|size663301:hsp:35255:3.12.0.4;Parent=scaffold162|size663301:hit:16589:3.12.0.4;Target=jgi|Thaps3|264827|thaps1_ua_kg.chr_22000080 273 342 +;Gap=M210
scaffold162|size663301	protein2genome	match_part	453416	454039	1514	+	.	ID=scaffold162|size663301:hsp:35256:3.12.0.4;Parent=scaffold162|size663301:hit:16589:3.12.0.4;Target=jgi|Thaps3|264827|thaps1_ua_kg.chr_22000080 343 553 +;Gap=M624
scaffold162|size663301	protein2genome	protein_match	452131	453481	337	+	.	ID=scaffold162|size663301:hit:16590:3.12.0.4;Name=jgi|Fracy1|150619|gw1.72.65.1;score=337
scaffold162|size663301	protein2genome	match_part	452131	452356	337	+	.	ID=scaffold162|size663301:hsp:35257:3.12.0.4;Parent=scaffold162|size663301:hit:16590:3.12.0.4;Target=jgi|Fracy1|150619|gw1.72.65.1 1 76 +;Gap=M226
scaffold162|size663301	protein2genome	match_part	453083	453333	337	+	.	ID=scaffold162|size663301:hsp:35258:3.12.0.4;Parent=scaffold162|size663301:hit:16590:3.12.0.4;Target=jgi|Fracy1|150619|gw1.72.65.1 77 157 +;Gap=M251
scaffold162|size663301	protein2genome	match_part	453416	453481	337	+	.	ID=scaffold162|size663301:hsp:35259:3.12.0.4;Parent=scaffold162|size663301:hit:16590:3.12.0.4;Target=jgi|Fracy1|150619|gw1.72.65.1 158 180 +;Gap=M66
scaffold162|size663301	protein2genome	protein_match	478615	479385	526	-	.	ID=scaffold162|size663301:hit:16591:3.12.0.4;Name=jgi|Thaoce1|83789|rna2883;score=526
scaffold162|size663301	protein2genome	match_part	479109	479385	526	-	.	ID=scaffold162|size663301:hsp:35260:3.12.0.4;Parent=scaffold162|size663301:hit:16591:3.12.0.4;Target=jgi|Thaoce1|83789|rna2883 1 92 +;Gap=M277
scaffold162|size663301	protein2genome	match_part	478615	479078	526	-	.	ID=scaffold162|size663301:hsp:35261:3.12.0.4;Parent=scaffold162|size663301:hit:16591:3.12.0.4;Target=jgi|Thaoce1|83789|rna2883 93 247 +;Gap=M464
scaffold162|size663301	protein2genome	protein_match	478615	479301	468	-	.	ID=scaffold162|size663301:hit:16592:3.12.0.4;Name=jgi|Thaoce1|99540|rna23341;score=468
scaffold162|size663301	protein2genome	match_part	479105	479301	468	-	.	ID=scaffold162|size663301:hsp:35262:3.12.0.4;Parent=scaffold162|size663301:hit:16592:3.12.0.4;Target=jgi|Thaoce1|99540|rna23341 16 80 +;Gap=M197
scaffold162|size663301	protein2genome	match_part	478615	479071	468	-	.	ID=scaffold162|size663301:hsp:35263:3.12.0.4;Parent=scaffold162|size663301:hit:16592:3.12.0.4;Target=jgi|Thaoce1|99540|rna23341 81 227 +;Gap=M457
scaffold162|size663301	blastx	protein_match	499181	499999	948	-	.	ID=scaffold162|size663301:hit:16593:3.12.0.4;Name=jgi|Thaoce1|103201|rna11943;score=948
scaffold162|size663301	blastx	match_part	499181	499999	948	-	.	ID=scaffold162|size663301:hsp:35264:3.12.0.4;Parent=scaffold162|size663301:hit:16593:3.12.0.4;Target=jgi|Thaoce1|103201|rna11943 54 335 +;Gap=M819
scaffold162|size663301	blastx	protein_match	499181	499999	1082	-	.	ID=scaffold162|size663301:hit:16594:3.12.0.4;Name=jgi|Thaps3|25744|estExt_fgenesh1_pg.C_chr_220179;score=1082
scaffold162|size663301	blastx	match_part	499181	499999	1082	-	.	ID=scaffold162|size663301:hsp:35265:3.12.0.4;Parent=scaffold162|size663301:hit:16594:3.12.0.4;Target=jgi|Thaps3|25744|estExt_fgenesh1_pg.C_chr_220179 55 328 +;Gap=M819
scaffold162|size663301	protein2genome	protein_match	499181	499897	743	-	.	ID=scaffold162|size663301:hit:16595:3.12.0.4;Name=jgi|Thaoce1|103201|rna11943;score=743
scaffold162|size663301	protein2genome	match_part	499181	499897	743	-	.	ID=scaffold162|size663301:hsp:35266:3.12.0.4;Parent=scaffold162|size663301:hit:16595:3.12.0.4;Target=jgi|Thaoce1|103201|rna11943 95 335 +;Gap=M717
scaffold162|size663301	protein2genome	protein_match	499181	500032	1139	-	.	ID=scaffold162|size663301:hit:16596:3.12.0.4;Name=jgi|Thaps3|25744|estExt_fgenesh1_pg.C_chr_220179;score=1139
scaffold162|size663301	protein2genome	match_part	499181	500032	1139	-	.	ID=scaffold162|size663301:hsp:35267:3.12.0.4;Parent=scaffold162|size663301:hit:16596:3.12.0.4;Target=jgi|Thaps3|25744|estExt_fgenesh1_pg.C_chr_220179 44 328 +;Gap=M852
scaffold162|size663301	blastn	expressed_sequence_match	400397	402944	691	+	.	ID=scaffold162|size663301:hit:16597:3.12.0.4;Name=TRINITY_DN5154_c0_g2_i1;score=691
scaffold162|size663301	blastn	match_part	400397	401087	691	+	.	ID=scaffold162|size663301:hsp:35268:3.12.0.4;Parent=scaffold162|size663301:hit:16597:3.12.0.4;Target=TRINITY_DN5154_c0_g2_i1 1 691 +;Gap=M691
scaffold162|size663301	blastn	match_part	401639	402944	1306	+	.	ID=scaffold162|size663301:hsp:35269:3.12.0.4;Parent=scaffold162|size663301:hit:16597:3.12.0.4;Target=TRINITY_DN5154_c0_g2_i1 690 1995 +;Gap=M1306
scaffold162|size663301	blastn	expressed_sequence_match	401300	402955	83	+	.	ID=scaffold162|size663301:hit:16598:3.12.0.4;Name=TRINITY_DN11506_c1_g3_i1;score=83
scaffold162|size663301	blastn	match_part	401300	401382	83	+	.	ID=scaffold162|size663301:hsp:35270:3.12.0.4;Parent=scaffold162|size663301:hit:16598:3.12.0.4;Target=TRINITY_DN11506_c1_g3_i1 1 83 +;Gap=M83
scaffold162|size663301	blastn	match_part	401641	402955	1315	+	.	ID=scaffold162|size663301:hsp:35271:3.12.0.4;Parent=scaffold162|size663301:hit:16598:3.12.0.4;Target=TRINITY_DN11506_c1_g3_i1 84 1398 +;Gap=M1315
scaffold162|size663301	blastn	expressed_sequence_match	400412	402955	676	+	.	ID=scaffold162|size663301:hit:16599:3.12.0.4;Name=TRINITY_DN11506_c1_g1_i2;score=676
scaffold162|size663301	blastn	match_part	400412	401087	676	+	.	ID=scaffold162|size663301:hsp:35272:3.12.0.4;Parent=scaffold162|size663301:hit:16599:3.12.0.4;Target=TRINITY_DN11506_c1_g1_i2 1 676 +;Gap=M676
scaffold162|size663301	blastn	match_part	401205	402955	1751	+	.	ID=scaffold162|size663301:hsp:35273:3.12.0.4;Parent=scaffold162|size663301:hit:16599:3.12.0.4;Target=TRINITY_DN11506_c1_g1_i2 675 2425 +;Gap=M1751
scaffold162|size663301	blastn	expressed_sequence_match	400397	402944	691	+	.	ID=scaffold162|size663301:hit:16600:3.12.0.4;Name=TRINITY_DN5154_c0_g1_i1;score=691
scaffold162|size663301	blastn	match_part	400397	401087	691	+	.	ID=scaffold162|size663301:hsp:35274:3.12.0.4;Parent=scaffold162|size663301:hit:16600:3.12.0.4;Target=TRINITY_DN5154_c0_g1_i1 1 691 +;Gap=M691
scaffold162|size663301	blastn	match_part	401205	401322	118	+	.	ID=scaffold162|size663301:hsp:35275:3.12.0.4;Parent=scaffold162|size663301:hit:16600:3.12.0.4;Target=TRINITY_DN5154_c0_g1_i1 690 807 +;Gap=M118
scaffold162|size663301	blastn	match_part	401641	402944	1304	+	.	ID=scaffold162|size663301:hsp:35276:3.12.0.4;Parent=scaffold162|size663301:hit:16600:3.12.0.4;Target=TRINITY_DN5154_c0_g1_i1 808 2111 +;Gap=M1304
scaffold162|size663301	blastn	expressed_sequence_match	400412	402955	2544	+	.	ID=scaffold162|size663301:hit:16601:3.12.0.4;Name=TRINITY_DN11506_c1_g1_i3;score=2544
scaffold162|size663301	blastn	match_part	400412	402955	2544	+	.	ID=scaffold162|size663301:hsp:35277:3.12.0.4;Parent=scaffold162|size663301:hit:16601:3.12.0.4;Target=TRINITY_DN11506_c1_g1_i3 1 2544 +;Gap=M2544
scaffold162|size663301	blastn	expressed_sequence_match	403140	403503	364	+	.	ID=scaffold162|size663301:hit:16602:3.12.0.4;Name=TRINITY_DN16422_c0_g1_i1;score=364
scaffold162|size663301	blastn	match_part	403140	403503	364	+	.	ID=scaffold162|size663301:hsp:35278:3.12.0.4;Parent=scaffold162|size663301:hit:16602:3.12.0.4;Target=TRINITY_DN16422_c0_g1_i1 1 364 +;Gap=M364
scaffold162|size663301	blastn	expressed_sequence_match	403925	404140	216	+	.	ID=scaffold162|size663301:hit:16603:3.12.0.4;Name=TRINITY_DN10617_c0_g1_i1;score=216
scaffold162|size663301	blastn	match_part	403925	404140	216	+	.	ID=scaffold162|size663301:hsp:35279:3.12.0.4;Parent=scaffold162|size663301:hit:16603:3.12.0.4;Target=TRINITY_DN10617_c0_g1_i1 1 216 +;Gap=M216
scaffold162|size663301	blastn	expressed_sequence_match	406753	407025	257	-	.	ID=scaffold162|size663301:hit:16604:3.12.0.4;Name=TRINITY_DN1353_c0_g1_i1;score=257
scaffold162|size663301	blastn	match_part	406753	407025	257	-	.	ID=scaffold162|size663301:hsp:35280:3.12.0.4;Parent=scaffold162|size663301:hit:16604:3.12.0.4;Target=TRINITY_DN1353_c0_g1_i1 1 274 +;Gap=M273
scaffold162|size663301	blastn	expressed_sequence_match	405208	407174	185	-	.	ID=scaffold162|size663301:hit:16605:3.12.0.4;Name=TRINITY_DN16601_c1_g3_i2;score=185
scaffold162|size663301	blastn	match_part	406990	407174	185	-	.	ID=scaffold162|size663301:hsp:35281:3.12.0.4;Parent=scaffold162|size663301:hit:16605:3.12.0.4;Target=TRINITY_DN16601_c1_g3_i2 1 185 +;Gap=M185
scaffold162|size663301	blastn	match_part	405208	406809	1602	-	.	ID=scaffold162|size663301:hsp:35282:3.12.0.4;Parent=scaffold162|size663301:hit:16605:3.12.0.4;Target=TRINITY_DN16601_c1_g3_i2 186 1787 +;Gap=M1602
scaffold162|size663301	blastn	expressed_sequence_match	405159	407190	1014	+	.	ID=scaffold162|size663301:hit:16606:3.12.0.4;Name=TRINITY_DN1493_c0_g1_i1;score=1014
scaffold162|size663301	blastn	match_part	405159	406172	1014	+	.	ID=scaffold162|size663301:hsp:35283:3.12.0.4;Parent=scaffold162|size663301:hit:16606:3.12.0.4;Target=TRINITY_DN1493_c0_g1_i1 4 1017 +;Gap=M1014
scaffold162|size663301	blastn	match_part	406268	406809	542	+	.	ID=scaffold162|size663301:hsp:35284:3.12.0.4;Parent=scaffold162|size663301:hit:16606:3.12.0.4;Target=TRINITY_DN1493_c0_g1_i1 1018 1559 +;Gap=M542
scaffold162|size663301	blastn	match_part	406990	407190	201	+	.	ID=scaffold162|size663301:hsp:35285:3.12.0.4;Parent=scaffold162|size663301:hit:16606:3.12.0.4;Target=TRINITY_DN1493_c0_g1_i1 1560 1760 +;Gap=M201
scaffold162|size663301	blastn	expressed_sequence_match	406787	407174	388	-	.	ID=scaffold162|size663301:hit:16607:3.12.0.4;Name=TRINITY_DN16601_c1_g1_i1;score=388
scaffold162|size663301	blastn	match_part	406787	407174	388	-	.	ID=scaffold162|size663301:hsp:35286:3.12.0.4;Parent=scaffold162|size663301:hit:16607:3.12.0.4;Target=TRINITY_DN16601_c1_g1_i1 1 388 +;Gap=M388
scaffold162|size663301	blastn	expressed_sequence_match	415073	416726	518	-	.	ID=scaffold162|size663301:hit:16608:3.12.0.4;Name=TRINITY_DN4029_c0_g1_i3;score=518
scaffold162|size663301	blastn	match_part	416209	416726	518	-	.	ID=scaffold162|size663301:hsp:35287:3.12.0.4;Parent=scaffold162|size663301:hit:16608:3.12.0.4;Target=TRINITY_DN4029_c0_g1_i3 59 576 +;Gap=M518
scaffold162|size663301	blastn	match_part	416088	416127	40	-	.	ID=scaffold162|size663301:hsp:35288:3.12.0.4;Parent=scaffold162|size663301:hit:16608:3.12.0.4;Target=TRINITY_DN4029_c0_g1_i3 577 616 +;Gap=M40
scaffold162|size663301	blastn	match_part	415938	416001	64	-	.	ID=scaffold162|size663301:hsp:35289:3.12.0.4;Parent=scaffold162|size663301:hit:16608:3.12.0.4;Target=TRINITY_DN4029_c0_g1_i3 616 679 +;Gap=M64
scaffold162|size663301	blastn	match_part	415828	415863	36	-	.	ID=scaffold162|size663301:hsp:35290:3.12.0.4;Parent=scaffold162|size663301:hit:16608:3.12.0.4;Target=TRINITY_DN4029_c0_g1_i3 677 712 +;Gap=M36
scaffold162|size663301	blastn	match_part	415698	415748	51	-	.	ID=scaffold162|size663301:hsp:35291:3.12.0.4;Parent=scaffold162|size663301:hit:16608:3.12.0.4;Target=TRINITY_DN4029_c0_g1_i3 712 762 +;Gap=M51
scaffold162|size663301	blastn	match_part	415073	415612	534	-	.	ID=scaffold162|size663301:hsp:35292:3.12.0.4;Parent=scaffold162|size663301:hit:16608:3.12.0.4;Target=TRINITY_DN4029_c0_g1_i3 761 1300 +;Gap=M540
scaffold162|size663301	blastn	expressed_sequence_match	415073	416726	518	-	.	ID=scaffold162|size663301:hit:16609:3.12.0.4;Name=TRINITY_DN4029_c0_g1_i4;score=518
scaffold162|size663301	blastn	match_part	416209	416726	518	-	.	ID=scaffold162|size663301:hsp:35293:3.12.0.4;Parent=scaffold162|size663301:hit:16609:3.12.0.4;Target=TRINITY_DN4029_c0_g1_i4 59 576 +;Gap=M518
scaffold162|size663301	blastn	match_part	416088	416127	40	-	.	ID=scaffold162|size663301:hsp:35294:3.12.0.4;Parent=scaffold162|size663301:hit:16609:3.12.0.4;Target=TRINITY_DN4029_c0_g1_i4 577 616 +;Gap=M40
scaffold162|size663301	blastn	match_part	415828	416001	174	-	.	ID=scaffold162|size663301:hsp:35295:3.12.0.4;Parent=scaffold162|size663301:hit:16609:3.12.0.4;Target=TRINITY_DN4029_c0_g1_i4 616 789 +;Gap=M174
scaffold162|size663301	blastn	match_part	415073	415748	670	-	.	ID=scaffold162|size663301:hsp:35296:3.12.0.4;Parent=scaffold162|size663301:hit:16609:3.12.0.4;Target=TRINITY_DN4029_c0_g1_i4 789 1464 +;Gap=M676
scaffold162|size663301	blastn	expressed_sequence_match	415045	416726	518	-	.	ID=scaffold162|size663301:hit:16610:3.12.0.4;Name=TRINITY_DN16751_c0_g2_i1;score=518
scaffold162|size663301	blastn	match_part	416209	416726	518	-	.	ID=scaffold162|size663301:hsp:35297:3.12.0.4;Parent=scaffold162|size663301:hit:16610:3.12.0.4;Target=TRINITY_DN16751_c0_g2_i1 20 537 +;Gap=M518
scaffold162|size663301	blastn	match_part	416088	416127	40	-	.	ID=scaffold162|size663301:hsp:35298:3.12.0.4;Parent=scaffold162|size663301:hit:16610:3.12.0.4;Target=TRINITY_DN16751_c0_g2_i1 538 577 +;Gap=M40
scaffold162|size663301	blastn	match_part	415828	416001	174	-	.	ID=scaffold162|size663301:hsp:35299:3.12.0.4;Parent=scaffold162|size663301:hit:16610:3.12.0.4;Target=TRINITY_DN16751_c0_g2_i1 577 750 +;Gap=M174
scaffold162|size663301	blastn	match_part	415045	415748	704	-	.	ID=scaffold162|size663301:hsp:35300:3.12.0.4;Parent=scaffold162|size663301:hit:16610:3.12.0.4;Target=TRINITY_DN16751_c0_g2_i1 750 1453 +;Gap=M704
scaffold162|size663301	blastn	expressed_sequence_match	415045	416726	518	-	.	ID=scaffold162|size663301:hit:16611:3.12.0.4;Name=TRINITY_DN16751_c0_g2_i2;score=518
scaffold162|size663301	blastn	match_part	416209	416726	518	-	.	ID=scaffold162|size663301:hsp:35301:3.12.0.4;Parent=scaffold162|size663301:hit:16611:3.12.0.4;Target=TRINITY_DN16751_c0_g2_i2 20 537 +;Gap=M518
scaffold162|size663301	blastn	match_part	416088	416127	40	-	.	ID=scaffold162|size663301:hsp:35302:3.12.0.4;Parent=scaffold162|size663301:hit:16611:3.12.0.4;Target=TRINITY_DN16751_c0_g2_i2 538 577 +;Gap=M40
scaffold162|size663301	blastn	match_part	415828	416001	174	-	.	ID=scaffold162|size663301:hsp:35303:3.12.0.4;Parent=scaffold162|size663301:hit:16611:3.12.0.4;Target=TRINITY_DN16751_c0_g2_i2 577 750 +;Gap=M174
scaffold162|size663301	blastn	match_part	415698	415748	51	-	.	ID=scaffold162|size663301:hsp:35304:3.12.0.4;Parent=scaffold162|size663301:hit:16611:3.12.0.4;Target=TRINITY_DN16751_c0_g2_i2 750 800 +;Gap=M51
scaffold162|size663301	blastn	match_part	415045	415612	568	-	.	ID=scaffold162|size663301:hsp:35305:3.12.0.4;Parent=scaffold162|size663301:hit:16611:3.12.0.4;Target=TRINITY_DN16751_c0_g2_i2 799 1366 +;Gap=M568
scaffold162|size663301	blastn	expressed_sequence_match	415045	416231	1187	-	.	ID=scaffold162|size663301:hit:16612:3.12.0.4;Name=TRINITY_DN16751_c0_g2_i3;score=1187
scaffold162|size663301	blastn	match_part	415045	416231	1187	-	.	ID=scaffold162|size663301:hsp:35306:3.12.0.4;Parent=scaffold162|size663301:hit:16612:3.12.0.4;Target=TRINITY_DN16751_c0_g2_i3 1 1187 +;Gap=M1187
scaffold162|size663301	blastn	expressed_sequence_match	415045	416726	518	-	.	ID=scaffold162|size663301:hit:16613:3.12.0.4;Name=TRINITY_DN16751_c0_g2_i4;score=518
scaffold162|size663301	blastn	match_part	416209	416726	518	-	.	ID=scaffold162|size663301:hsp:35307:3.12.0.4;Parent=scaffold162|size663301:hit:16613:3.12.0.4;Target=TRINITY_DN16751_c0_g2_i4 20 537 +;Gap=M518
scaffold162|size663301	blastn	match_part	416088	416127	40	-	.	ID=scaffold162|size663301:hsp:35308:3.12.0.4;Parent=scaffold162|size663301:hit:16613:3.12.0.4;Target=TRINITY_DN16751_c0_g2_i4 538 577 +;Gap=M40
scaffold162|size663301	blastn	match_part	415938	416001	64	-	.	ID=scaffold162|size663301:hsp:35309:3.12.0.4;Parent=scaffold162|size663301:hit:16613:3.12.0.4;Target=TRINITY_DN16751_c0_g2_i4 577 640 +;Gap=M64
scaffold162|size663301	blastn	match_part	415828	415863	36	-	.	ID=scaffold162|size663301:hsp:35310:3.12.0.4;Parent=scaffold162|size663301:hit:16613:3.12.0.4;Target=TRINITY_DN16751_c0_g2_i4 638 673 +;Gap=M36
scaffold162|size663301	blastn	match_part	415698	415748	51	-	.	ID=scaffold162|size663301:hsp:35311:3.12.0.4;Parent=scaffold162|size663301:hit:16613:3.12.0.4;Target=TRINITY_DN16751_c0_g2_i4 673 723 +;Gap=M51
scaffold162|size663301	blastn	match_part	415045	415612	568	-	.	ID=scaffold162|size663301:hsp:35312:3.12.0.4;Parent=scaffold162|size663301:hit:16613:3.12.0.4;Target=TRINITY_DN16751_c0_g2_i4 722 1289 +;Gap=M568
scaffold162|size663301	blastn	expressed_sequence_match	413604	415075	1472	+	.	ID=scaffold162|size663301:hit:16614:3.12.0.4;Name=TRINITY_DN9223_c0_g1_i2;score=1472
scaffold162|size663301	blastn	match_part	413604	415075	1472	+	.	ID=scaffold162|size663301:hsp:35313:3.12.0.4;Parent=scaffold162|size663301:hit:16614:3.12.0.4;Target=TRINITY_DN9223_c0_g1_i2 1 1472 +;Gap=M1472
scaffold162|size663301	blastn	expressed_sequence_match	415045	416726	518	-	.	ID=scaffold162|size663301:hit:16615:3.12.0.4;Name=TRINITY_DN16751_c0_g2_i5;score=518
scaffold162|size663301	blastn	match_part	416209	416726	518	-	.	ID=scaffold162|size663301:hsp:35314:3.12.0.4;Parent=scaffold162|size663301:hit:16615:3.12.0.4;Target=TRINITY_DN16751_c0_g2_i5 20 537 +;Gap=M518
scaffold162|size663301	blastn	match_part	416088	416127	40	-	.	ID=scaffold162|size663301:hsp:35315:3.12.0.4;Parent=scaffold162|size663301:hit:16615:3.12.0.4;Target=TRINITY_DN16751_c0_g2_i5 538 577 +;Gap=M40
scaffold162|size663301	blastn	match_part	415045	416001	957	-	.	ID=scaffold162|size663301:hsp:35316:3.12.0.4;Parent=scaffold162|size663301:hit:16615:3.12.0.4;Target=TRINITY_DN16751_c0_g2_i5 577 1533 +;Gap=M957
scaffold162|size663301	blastn	expressed_sequence_match	413397	415075	442	-	.	ID=scaffold162|size663301:hit:16616:3.12.0.4;Name=TRINITY_DN74_c0_g1_i1;score=442
scaffold162|size663301	blastn	match_part	414634	415075	442	-	.	ID=scaffold162|size663301:hsp:35317:3.12.0.4;Parent=scaffold162|size663301:hit:16616:3.12.0.4;Target=TRINITY_DN74_c0_g1_i1 9 450 +;Gap=M442
scaffold162|size663301	blastn	match_part	413765	414536	772	-	.	ID=scaffold162|size663301:hsp:35318:3.12.0.4;Parent=scaffold162|size663301:hit:16616:3.12.0.4;Target=TRINITY_DN74_c0_g1_i1 450 1221 +;Gap=M772
scaffold162|size663301	blastn	match_part	413397	413610	214	-	.	ID=scaffold162|size663301:hsp:35319:3.12.0.4;Parent=scaffold162|size663301:hit:16616:3.12.0.4;Target=TRINITY_DN74_c0_g1_i1 1219 1432 +;Gap=M214
scaffold162|size663301	blastn	expressed_sequence_match	415073	416726	518	-	.	ID=scaffold162|size663301:hit:16617:3.12.0.4;Name=TRINITY_DN4029_c0_g1_i1;score=518
scaffold162|size663301	blastn	match_part	416209	416726	518	-	.	ID=scaffold162|size663301:hsp:35320:3.12.0.4;Parent=scaffold162|size663301:hit:16617:3.12.0.4;Target=TRINITY_DN4029_c0_g1_i1 59 576 +;Gap=M518
scaffold162|size663301	blastn	match_part	416088	416127	40	-	.	ID=scaffold162|size663301:hsp:35321:3.12.0.4;Parent=scaffold162|size663301:hit:16617:3.12.0.4;Target=TRINITY_DN4029_c0_g1_i1 577 616 +;Gap=M40
scaffold162|size663301	blastn	match_part	415828	416001	174	-	.	ID=scaffold162|size663301:hsp:35322:3.12.0.4;Parent=scaffold162|size663301:hit:16617:3.12.0.4;Target=TRINITY_DN4029_c0_g1_i1 616 789 +;Gap=M174
scaffold162|size663301	blastn	match_part	415698	415748	51	-	.	ID=scaffold162|size663301:hsp:35323:3.12.0.4;Parent=scaffold162|size663301:hit:16617:3.12.0.4;Target=TRINITY_DN4029_c0_g1_i1 789 839 +;Gap=M51
scaffold162|size663301	blastn	match_part	415073	415612	534	-	.	ID=scaffold162|size663301:hsp:35324:3.12.0.4;Parent=scaffold162|size663301:hit:16617:3.12.0.4;Target=TRINITY_DN4029_c0_g1_i1 838 1377 +;Gap=M540
scaffold162|size663301	blastn	expressed_sequence_match	413404	415075	207	+	.	ID=scaffold162|size663301:hit:16618:3.12.0.4;Name=TRINITY_DN9223_c0_g1_i4;score=207
scaffold162|size663301	blastn	match_part	413404	413610	207	+	.	ID=scaffold162|size663301:hsp:35325:3.12.0.4;Parent=scaffold162|size663301:hit:16618:3.12.0.4;Target=TRINITY_DN9223_c0_g1_i4 1 207 +;Gap=M207
scaffold162|size663301	blastn	match_part	413765	415075	1311	+	.	ID=scaffold162|size663301:hsp:35326:3.12.0.4;Parent=scaffold162|size663301:hit:16618:3.12.0.4;Target=TRINITY_DN9223_c0_g1_i4 205 1515 +;Gap=M1311
scaffold162|size663301	blastn	expressed_sequence_match	413588	415075	442	-	.	ID=scaffold162|size663301:hit:16619:3.12.0.4;Name=TRINITY_DN74_c0_g2_i1;score=442
scaffold162|size663301	blastn	match_part	414634	415075	442	-	.	ID=scaffold162|size663301:hsp:35327:3.12.0.4;Parent=scaffold162|size663301:hit:16619:3.12.0.4;Target=TRINITY_DN74_c0_g2_i1 9 450 +;Gap=M442
scaffold162|size663301	blastn	match_part	413588	414536	949	-	.	ID=scaffold162|size663301:hsp:35328:3.12.0.4;Parent=scaffold162|size663301:hit:16619:3.12.0.4;Target=TRINITY_DN74_c0_g2_i1 450 1398 +;Gap=M949
scaffold162|size663301	blastn	expressed_sequence_match	415073	416726	518	-	.	ID=scaffold162|size663301:hit:16620:3.12.0.4;Name=TRINITY_DN4029_c0_g1_i2;score=518
scaffold162|size663301	blastn	match_part	416209	416726	518	-	.	ID=scaffold162|size663301:hsp:35329:3.12.0.4;Parent=scaffold162|size663301:hit:16620:3.12.0.4;Target=TRINITY_DN4029_c0_g1_i2 59 576 +;Gap=M518
scaffold162|size663301	blastn	match_part	416088	416127	40	-	.	ID=scaffold162|size663301:hsp:35330:3.12.0.4;Parent=scaffold162|size663301:hit:16620:3.12.0.4;Target=TRINITY_DN4029_c0_g1_i2 577 616 +;Gap=M40
scaffold162|size663301	blastn	match_part	415938	416001	64	-	.	ID=scaffold162|size663301:hsp:35331:3.12.0.4;Parent=scaffold162|size663301:hit:16620:3.12.0.4;Target=TRINITY_DN4029_c0_g1_i2 616 679 +;Gap=M64
scaffold162|size663301	blastn	match_part	415828	415863	36	-	.	ID=scaffold162|size663301:hsp:35332:3.12.0.4;Parent=scaffold162|size663301:hit:16620:3.12.0.4;Target=TRINITY_DN4029_c0_g1_i2 677 712 +;Gap=M36
scaffold162|size663301	blastn	match_part	415073	415748	670	-	.	ID=scaffold162|size663301:hsp:35333:3.12.0.4;Parent=scaffold162|size663301:hit:16620:3.12.0.4;Target=TRINITY_DN4029_c0_g1_i2 712 1387 +;Gap=M676
scaffold162|size663301	blastn	expressed_sequence_match	437237	437357	55	+	.	ID=scaffold162|size663301:hit:16621:3.12.0.4;Name=TRINITY_DN2301_c1_g1_i1;score=55
scaffold162|size663301	blastn	match_part	437237	437357	55	+	.	ID=scaffold162|size663301:hsp:35334:3.12.0.4;Parent=scaffold162|size663301:hit:16621:3.12.0.4;Target=TRINITY_DN2301_c1_g1_i1 6 130 +;Gap=M121
scaffold162|size663301	blastn	expressed_sequence_match	447371	449048	1678	-	.	ID=scaffold162|size663301:hit:16622:3.12.0.4;Name=TRINITY_DN10786_c0_g1_i1;score=1678
scaffold162|size663301	blastn	match_part	447371	449048	1678	-	.	ID=scaffold162|size663301:hsp:35335:3.12.0.4;Parent=scaffold162|size663301:hit:16622:3.12.0.4;Target=TRINITY_DN10786_c0_g1_i1 1 1678 +;Gap=M1678
scaffold162|size663301	blastn	expressed_sequence_match	451614	457530	124	+	.	ID=scaffold162|size663301:hit:16623:3.12.0.4;Name=TRINITY_DN16694_c0_g1_i6;score=124
scaffold162|size663301	blastn	match_part	451614	451868	124	+	.	ID=scaffold162|size663301:hsp:35336:3.12.0.4;Parent=scaffold162|size663301:hit:16623:3.12.0.4;Target=TRINITY_DN16694_c0_g1_i6 701 961 +;Gap=M255
scaffold162|size663301	blastn	match_part	452681	452872	84	+	.	ID=scaffold162|size663301:hsp:35337:3.12.0.4;Parent=scaffold162|size663301:hit:16623:3.12.0.4;Target=TRINITY_DN16694_c0_g1_i6 1042 1233 +;Gap=M192
scaffold162|size663301	blastn	match_part	456298	457530	1221	+	.	ID=scaffold162|size663301:hsp:35338:3.12.0.4;Parent=scaffold162|size663301:hit:16623:3.12.0.4;Target=TRINITY_DN16694_c0_g1_i6 1 1233 +;Gap=M1233
scaffold162|size663301	blastn	expressed_sequence_match	452334	458034	550	+	.	ID=scaffold162|size663301:hit:16624:3.12.0.4;Name=TRINITY_DN16694_c0_g1_i8;score=550
scaffold162|size663301	blastn	match_part	452334	452889	550	+	.	ID=scaffold162|size663301:hsp:35339:3.12.0.4;Parent=scaffold162|size663301:hit:16624:3.12.0.4;Target=TRINITY_DN16694_c0_g1_i8 1 556 +;Gap=M556
scaffold162|size663301	blastn	match_part	453016	453377	231	+	.	ID=scaffold162|size663301:hsp:35340:3.12.0.4;Parent=scaffold162|size663301:hit:16624:3.12.0.4;Target=TRINITY_DN16694_c0_g1_i8 683 1043 +;Gap=M362
scaffold162|size663301	blastn	match_part	457339	458034	600	+	.	ID=scaffold162|size663301:hsp:35341:3.12.0.4;Parent=scaffold162|size663301:hit:16624:3.12.0.4;Target=TRINITY_DN16694_c0_g1_i8 348 1043 +;Gap=M696
scaffold162|size663301	blastn	expressed_sequence_match	450787	458505	1570	+	.	ID=scaffold162|size663301:hit:16625:3.12.0.4;Name=TRINITY_DN8646_c0_g1_i1;score=1570
scaffold162|size663301	blastn	match_part	450787	452356	1570	+	.	ID=scaffold162|size663301:hsp:35342:3.12.0.4;Parent=scaffold162|size663301:hit:16625:3.12.0.4;Target=TRINITY_DN8646_c0_g1_i1 3 1572 +;Gap=M1570
scaffold162|size663301	blastn	match_part	452447	455517	3071	+	.	ID=scaffold162|size663301:hsp:35343:3.12.0.4;Parent=scaffold162|size663301:hit:16625:3.12.0.4;Target=TRINITY_DN8646_c0_g1_i1 1570 4640 +;Gap=M3071
scaffold162|size663301	blastn	match_part	455596	455975	380	+	.	ID=scaffold162|size663301:hsp:35344:3.12.0.4;Parent=scaffold162|size663301:hit:16625:3.12.0.4;Target=TRINITY_DN8646_c0_g1_i1 4639 5018 +;Gap=M380
scaffold162|size663301	blastn	match_part	456998	457258	124	+	.	ID=scaffold162|size663301:hsp:35345:3.12.0.4;Parent=scaffold162|size663301:hit:16625:3.12.0.4;Target=TRINITY_DN8646_c0_g1_i1 830 1084 +;Gap=M261
scaffold162|size663301	blastn	match_part	457339	457547	107	+	.	ID=scaffold162|size663301:hsp:35346:3.12.0.4;Parent=scaffold162|size663301:hit:16625:3.12.0.4;Target=TRINITY_DN8646_c0_g1_i1 1804 2012 +;Gap=M209
scaffold162|size663301	blastn	match_part	457674	458038	235	+	.	ID=scaffold162|size663301:hsp:35347:3.12.0.4;Parent=scaffold162|size663301:hit:16625:3.12.0.4;Target=TRINITY_DN8646_c0_g1_i1 2139 2504 +;Gap=M365
scaffold162|size663301	blastn	match_part	458075	458505	281	+	.	ID=scaffold162|size663301:hsp:35348:3.12.0.4;Parent=scaffold162|size663301:hit:16625:3.12.0.4;Target=TRINITY_DN8646_c0_g1_i1 2537 2967 +;Gap=M431
scaffold162|size663301	blastn	expressed_sequence_match	456116	456350	235	-	.	ID=scaffold162|size663301:hit:16626:3.12.0.4;Name=TRINITY_DN15458_c0_g1_i1;score=235
scaffold162|size663301	blastn	match_part	456116	456350	235	-	.	ID=scaffold162|size663301:hsp:35349:3.12.0.4;Parent=scaffold162|size663301:hit:16626:3.12.0.4;Target=TRINITY_DN15458_c0_g1_i1 1 235 +;Gap=M235
scaffold162|size663301	blastn	expressed_sequence_match	450787	458511	1570	+	.	ID=scaffold162|size663301:hit:16627:3.12.0.4;Name=TRINITY_DN8646_c0_g1_i2;score=1570
scaffold162|size663301	blastn	match_part	450787	452356	1570	+	.	ID=scaffold162|size663301:hsp:35350:3.12.0.4;Parent=scaffold162|size663301:hit:16627:3.12.0.4;Target=TRINITY_DN8646_c0_g1_i2 3 1572 +;Gap=M1570
scaffold162|size663301	blastn	match_part	452447	452889	437	+	.	ID=scaffold162|size663301:hsp:35351:3.12.0.4;Parent=scaffold162|size663301:hit:16627:3.12.0.4;Target=TRINITY_DN8646_c0_g1_i2 1570 2012 +;Gap=M443
scaffold162|size663301	blastn	match_part	453016	453333	205	+	.	ID=scaffold162|size663301:hsp:35352:3.12.0.4;Parent=scaffold162|size663301:hit:16627:3.12.0.4;Target=TRINITY_DN8646_c0_g1_i2 2139 2455 +;Gap=M318
scaffold162|size663301	blastn	match_part	453414	453857	294	+	.	ID=scaffold162|size663301:hsp:35353:3.12.0.4;Parent=scaffold162|size663301:hit:16627:3.12.0.4;Target=TRINITY_DN8646_c0_g1_i2 2462 2905 +;Gap=M444
scaffold162|size663301	blastn	match_part	456998	457258	124	+	.	ID=scaffold162|size663301:hsp:35354:3.12.0.4;Parent=scaffold162|size663301:hit:16627:3.12.0.4;Target=TRINITY_DN8646_c0_g1_i2 830 1084 +;Gap=M261
scaffold162|size663301	blastn	match_part	457339	457990	556	+	.	ID=scaffold162|size663301:hsp:35355:3.12.0.4;Parent=scaffold162|size663301:hit:16627:3.12.0.4;Target=TRINITY_DN8646_c0_g1_i2 1804 2455 +;Gap=M652
scaffold162|size663301	blastn	match_part	458069	458511	437	+	.	ID=scaffold162|size663301:hsp:35356:3.12.0.4;Parent=scaffold162|size663301:hit:16627:3.12.0.4;Target=TRINITY_DN8646_c0_g1_i2 2456 2898 +;Gap=M443
scaffold162|size663301	blastn	expressed_sequence_match	450787	458505	1570	+	.	ID=scaffold162|size663301:hit:16628:3.12.0.4;Name=TRINITY_DN8646_c0_g1_i3;score=1570
scaffold162|size663301	blastn	match_part	450787	452356	1570	+	.	ID=scaffold162|size663301:hsp:35357:3.12.0.4;Parent=scaffold162|size663301:hit:16628:3.12.0.4;Target=TRINITY_DN8646_c0_g1_i3 3 1572 +;Gap=M1570
scaffold162|size663301	blastn	match_part	452447	453333	887	+	.	ID=scaffold162|size663301:hsp:35358:3.12.0.4;Parent=scaffold162|size663301:hit:16628:3.12.0.4;Target=TRINITY_DN8646_c0_g1_i3 1570 2456 +;Gap=M887
scaffold162|size663301	blastn	match_part	453416	455517	2102	+	.	ID=scaffold162|size663301:hsp:35359:3.12.0.4;Parent=scaffold162|size663301:hit:16628:3.12.0.4;Target=TRINITY_DN8646_c0_g1_i3 2457 4558 +;Gap=M2102
scaffold162|size663301	blastn	match_part	455596	455975	380	+	.	ID=scaffold162|size663301:hsp:35360:3.12.0.4;Parent=scaffold162|size663301:hit:16628:3.12.0.4;Target=TRINITY_DN8646_c0_g1_i3 4557 4936 +;Gap=M380
scaffold162|size663301	blastn	match_part	456998	457258	124	+	.	ID=scaffold162|size663301:hsp:35361:3.12.0.4;Parent=scaffold162|size663301:hit:16628:3.12.0.4;Target=TRINITY_DN8646_c0_g1_i3 830 1084 +;Gap=M261
scaffold162|size663301	blastn	match_part	457339	457547	107	+	.	ID=scaffold162|size663301:hsp:35362:3.12.0.4;Parent=scaffold162|size663301:hit:16628:3.12.0.4;Target=TRINITY_DN8646_c0_g1_i3 1804 2012 +;Gap=M209
scaffold162|size663301	blastn	match_part	457674	457990	205	+	.	ID=scaffold162|size663301:hsp:35363:3.12.0.4;Parent=scaffold162|size663301:hit:16628:3.12.0.4;Target=TRINITY_DN8646_c0_g1_i3 2139 2456 +;Gap=M317
scaffold162|size663301	blastn	match_part	458088	458505	280	+	.	ID=scaffold162|size663301:hsp:35364:3.12.0.4;Parent=scaffold162|size663301:hit:16628:3.12.0.4;Target=TRINITY_DN8646_c0_g1_i3 2468 2885 +;Gap=M418
scaffold162|size663301	blastn	expressed_sequence_match	451614	458505	124	+	.	ID=scaffold162|size663301:hit:16629:3.12.0.4;Name=TRINITY_DN8646_c0_g1_i4;score=124
scaffold162|size663301	blastn	match_part	451614	451868	124	+	.	ID=scaffold162|size663301:hsp:35365:3.12.0.4;Parent=scaffold162|size663301:hit:16629:3.12.0.4;Target=TRINITY_DN8646_c0_g1_i4 635 895 +;Gap=M255
scaffold162|size663301	blastn	match_part	452681	453333	635	+	.	ID=scaffold162|size663301:hsp:35366:3.12.0.4;Parent=scaffold162|size663301:hit:16629:3.12.0.4;Target=TRINITY_DN8646_c0_g1_i4 976 1628 +;Gap=M653
scaffold162|size663301	blastn	match_part	453416	455517	2102	+	.	ID=scaffold162|size663301:hsp:35367:3.12.0.4;Parent=scaffold162|size663301:hit:16629:3.12.0.4;Target=TRINITY_DN8646_c0_g1_i4 1629 3730 +;Gap=M2102
scaffold162|size663301	blastn	match_part	455596	455975	380	+	.	ID=scaffold162|size663301:hsp:35368:3.12.0.4;Parent=scaffold162|size663301:hit:16629:3.12.0.4;Target=TRINITY_DN8646_c0_g1_i4 3729 4108 +;Gap=M380
scaffold162|size663301	blastn	match_part	456364	457547	1100	+	.	ID=scaffold162|size663301:hsp:35369:3.12.0.4;Parent=scaffold162|size663301:hit:16629:3.12.0.4;Target=TRINITY_DN8646_c0_g1_i4 1 1184 +;Gap=M1184
scaffold162|size663301	blastn	match_part	457674	457990	205	+	.	ID=scaffold162|size663301:hsp:35370:3.12.0.4;Parent=scaffold162|size663301:hit:16629:3.12.0.4;Target=TRINITY_DN8646_c0_g1_i4 1311 1628 +;Gap=M317
scaffold162|size663301	blastn	match_part	458088	458505	280	+	.	ID=scaffold162|size663301:hsp:35371:3.12.0.4;Parent=scaffold162|size663301:hit:16629:3.12.0.4;Target=TRINITY_DN8646_c0_g1_i4 1640 2057 +;Gap=M418
scaffold162|size663301	blastn	expressed_sequence_match	450787	458034	1570	+	.	ID=scaffold162|size663301:hit:16630:3.12.0.4;Name=TRINITY_DN16694_c0_g1_i1;score=1570
scaffold162|size663301	blastn	match_part	450787	452356	1570	+	.	ID=scaffold162|size663301:hsp:35372:3.12.0.4;Parent=scaffold162|size663301:hit:16630:3.12.0.4;Target=TRINITY_DN16694_c0_g1_i1 8 1577 +;Gap=M1570
scaffold162|size663301	blastn	match_part	452447	452889	437	+	.	ID=scaffold162|size663301:hsp:35373:3.12.0.4;Parent=scaffold162|size663301:hit:16630:3.12.0.4;Target=TRINITY_DN16694_c0_g1_i1 1575 2017 +;Gap=M443
scaffold162|size663301	blastn	match_part	453016	453377	231	+	.	ID=scaffold162|size663301:hsp:35374:3.12.0.4;Parent=scaffold162|size663301:hit:16630:3.12.0.4;Target=TRINITY_DN16694_c0_g1_i1 2144 2504 +;Gap=M362
scaffold162|size663301	blastn	match_part	456998	457258	124	+	.	ID=scaffold162|size663301:hsp:35375:3.12.0.4;Parent=scaffold162|size663301:hit:16630:3.12.0.4;Target=TRINITY_DN16694_c0_g1_i1 835 1089 +;Gap=M261
scaffold162|size663301	blastn	match_part	457339	458034	600	+	.	ID=scaffold162|size663301:hsp:35376:3.12.0.4;Parent=scaffold162|size663301:hit:16630:3.12.0.4;Target=TRINITY_DN16694_c0_g1_i1 1809 2504 +;Gap=M696
scaffold162|size663301	blastn	expressed_sequence_match	451614	458511	124	+	.	ID=scaffold162|size663301:hit:16631:3.12.0.4;Name=TRINITY_DN8646_c0_g1_i5;score=124
scaffold162|size663301	blastn	match_part	451614	451868	124	+	.	ID=scaffold162|size663301:hsp:35377:3.12.0.4;Parent=scaffold162|size663301:hit:16631:3.12.0.4;Target=TRINITY_DN8646_c0_g1_i5 635 895 +;Gap=M255
scaffold162|size663301	blastn	match_part	452681	452889	185	+	.	ID=scaffold162|size663301:hsp:35378:3.12.0.4;Parent=scaffold162|size663301:hit:16631:3.12.0.4;Target=TRINITY_DN8646_c0_g1_i5 976 1184 +;Gap=M209
scaffold162|size663301	blastn	match_part	453016	453333	205	+	.	ID=scaffold162|size663301:hsp:35379:3.12.0.4;Parent=scaffold162|size663301:hit:16631:3.12.0.4;Target=TRINITY_DN8646_c0_g1_i5 1311 1627 +;Gap=M318
scaffold162|size663301	blastn	match_part	453414	453857	294	+	.	ID=scaffold162|size663301:hsp:35380:3.12.0.4;Parent=scaffold162|size663301:hit:16631:3.12.0.4;Target=TRINITY_DN8646_c0_g1_i5 1634 2077 +;Gap=M444
scaffold162|size663301	blastn	match_part	456364	457990	1549	+	.	ID=scaffold162|size663301:hsp:35381:3.12.0.4;Parent=scaffold162|size663301:hit:16631:3.12.0.4;Target=TRINITY_DN8646_c0_g1_i5 1 1627 +;Gap=M1627
scaffold162|size663301	blastn	match_part	458069	458511	437	+	.	ID=scaffold162|size663301:hsp:35382:3.12.0.4;Parent=scaffold162|size663301:hit:16631:3.12.0.4;Target=TRINITY_DN8646_c0_g1_i5 1628 2070 +;Gap=M443
scaffold162|size663301	blastn	expressed_sequence_match	452334	458505	1000	+	.	ID=scaffold162|size663301:hit:16632:3.12.0.4;Name=TRINITY_DN16694_c0_g1_i2;score=1000
scaffold162|size663301	blastn	match_part	452334	453333	1000	+	.	ID=scaffold162|size663301:hsp:35383:3.12.0.4;Parent=scaffold162|size663301:hit:16632:3.12.0.4;Target=TRINITY_DN16694_c0_g1_i2 1 1000 +;Gap=M1000
scaffold162|size663301	blastn	match_part	453416	454331	916	+	.	ID=scaffold162|size663301:hsp:35384:3.12.0.4;Parent=scaffold162|size663301:hit:16632:3.12.0.4;Target=TRINITY_DN16694_c0_g1_i2 1001 1916 +;Gap=M916
scaffold162|size663301	blastn	match_part	457339	457547	107	+	.	ID=scaffold162|size663301:hsp:35385:3.12.0.4;Parent=scaffold162|size663301:hit:16632:3.12.0.4;Target=TRINITY_DN16694_c0_g1_i2 348 556 +;Gap=M209
scaffold162|size663301	blastn	match_part	457674	457990	205	+	.	ID=scaffold162|size663301:hsp:35386:3.12.0.4;Parent=scaffold162|size663301:hit:16632:3.12.0.4;Target=TRINITY_DN16694_c0_g1_i2 683 1000 +;Gap=M317
scaffold162|size663301	blastn	match_part	458088	458505	280	+	.	ID=scaffold162|size663301:hsp:35387:3.12.0.4;Parent=scaffold162|size663301:hit:16632:3.12.0.4;Target=TRINITY_DN16694_c0_g1_i2 1012 1429 +;Gap=M418
scaffold162|size663301	blastn	expressed_sequence_match	452334	458505	1998	+	.	ID=scaffold162|size663301:hit:16633:3.12.0.4;Name=TRINITY_DN16694_c0_g1_i3;score=1998
scaffold162|size663301	blastn	match_part	452334	454331	1998	+	.	ID=scaffold162|size663301:hsp:35388:3.12.0.4;Parent=scaffold162|size663301:hit:16633:3.12.0.4;Target=TRINITY_DN16694_c0_g1_i3 1 1998 +;Gap=M1998
scaffold162|size663301	blastn	match_part	457339	457547	107	+	.	ID=scaffold162|size663301:hsp:35389:3.12.0.4;Parent=scaffold162|size663301:hit:16633:3.12.0.4;Target=TRINITY_DN16694_c0_g1_i3 348 556 +;Gap=M209
scaffold162|size663301	blastn	match_part	457674	458038	235	+	.	ID=scaffold162|size663301:hsp:35390:3.12.0.4;Parent=scaffold162|size663301:hit:16633:3.12.0.4;Target=TRINITY_DN16694_c0_g1_i3 683 1048 +;Gap=M365
scaffold162|size663301	blastn	match_part	458075	458505	281	+	.	ID=scaffold162|size663301:hsp:35391:3.12.0.4;Parent=scaffold162|size663301:hit:16633:3.12.0.4;Target=TRINITY_DN16694_c0_g1_i3 1081 1511 +;Gap=M431
scaffold162|size663301	blastn	expressed_sequence_match	451614	458034	701	+	.	ID=scaffold162|size663301:hit:16634:3.12.0.4;Name=TRINITY_DN16694_c0_g1_i4;score=701
scaffold162|size663301	blastn	match_part	451614	452356	701	+	.	ID=scaffold162|size663301:hsp:35392:3.12.0.4;Parent=scaffold162|size663301:hit:16634:3.12.0.4;Target=TRINITY_DN16694_c0_g1_i4 701 1443 +;Gap=M743
scaffold162|size663301	blastn	match_part	452447	452889	437	+	.	ID=scaffold162|size663301:hsp:35393:3.12.0.4;Parent=scaffold162|size663301:hit:16634:3.12.0.4;Target=TRINITY_DN16694_c0_g1_i4 1441 1883 +;Gap=M443
scaffold162|size663301	blastn	match_part	453016	453377	231	+	.	ID=scaffold162|size663301:hsp:35394:3.12.0.4;Parent=scaffold162|size663301:hit:16634:3.12.0.4;Target=TRINITY_DN16694_c0_g1_i4 2010 2370 +;Gap=M362
scaffold162|size663301	blastn	match_part	456298	457258	866	+	.	ID=scaffold162|size663301:hsp:35395:3.12.0.4;Parent=scaffold162|size663301:hit:16634:3.12.0.4;Target=TRINITY_DN16694_c0_g1_i4 1 955 +;Gap=M961
scaffold162|size663301	blastn	match_part	457339	458034	600	+	.	ID=scaffold162|size663301:hsp:35396:3.12.0.4;Parent=scaffold162|size663301:hit:16634:3.12.0.4;Target=TRINITY_DN16694_c0_g1_i4 1675 2370 +;Gap=M696
scaffold162|size663301	blastn	expressed_sequence_match	476801	483053	128	+	.	ID=scaffold162|size663301:hit:16635:3.12.0.4;Name=TRINITY_DN15389_c0_g1_i1;score=128
scaffold162|size663301	blastn	match_part	476801	476968	128	+	.	ID=scaffold162|size663301:hsp:35397:3.12.0.4;Parent=scaffold162|size663301:hit:16635:3.12.0.4;Target=TRINITY_DN15389_c0_g1_i1 1 169 +;Gap=M168
scaffold162|size663301	blastn	match_part	482939	483053	81	+	.	ID=scaffold162|size663301:hsp:35398:3.12.0.4;Parent=scaffold162|size663301:hit:16635:3.12.0.4;Target=TRINITY_DN15389_c0_g1_i1 77 192 +;Gap=M115
scaffold162|size663301	blastn	expressed_sequence_match	481266	481501	170	-	.	ID=scaffold162|size663301:hit:16636:3.12.0.4;Name=TRINITY_DN13298_c0_g1_i1;score=170
scaffold162|size663301	blastn	match_part	481266	481501	170	-	.	ID=scaffold162|size663301:hsp:35399:3.12.0.4;Parent=scaffold162|size663301:hit:16636:3.12.0.4;Target=TRINITY_DN13298_c0_g1_i1 45 280 +;Gap=M236
scaffold162|size663301	blastn	expressed_sequence_match	482271	482502	117	+	.	ID=scaffold162|size663301:hit:16637:3.12.0.4;Name=TRINITY_DN9288_c0_g1_i1;score=117
scaffold162|size663301	blastn	match_part	482271	482502	117	+	.	ID=scaffold162|size663301:hsp:35400:3.12.0.4;Parent=scaffold162|size663301:hit:16637:3.12.0.4;Target=TRINITY_DN9288_c0_g1_i1 19 248 +;Gap=M232
scaffold162|size663301	blastn	expressed_sequence_match	479898	480006	73	+	.	ID=scaffold162|size663301:hit:16638:3.12.0.4;Name=TRINITY_DN9744_c0_g1_i1;score=73
scaffold162|size663301	blastn	match_part	479898	480006	73	+	.	ID=scaffold162|size663301:hsp:35401:3.12.0.4;Parent=scaffold162|size663301:hit:16638:3.12.0.4;Target=TRINITY_DN9744_c0_g1_i1 92 200 +;Gap=M109
scaffold162|size663301	blastn	expressed_sequence_match	482513	482614	57	-	.	ID=scaffold162|size663301:hit:16639:3.12.0.4;Name=TRINITY_DN2787_c0_g1_i1;score=57
scaffold162|size663301	blastn	match_part	482513	482614	57	-	.	ID=scaffold162|size663301:hsp:35402:3.12.0.4;Parent=scaffold162|size663301:hit:16639:3.12.0.4;Target=TRINITY_DN2787_c0_g1_i1 115 216 +;Gap=M102
scaffold162|size663301	blastn	expressed_sequence_match	475921	483063	84	-	.	ID=scaffold162|size663301:hit:16640:3.12.0.4;Name=TRINITY_DN15476_c0_g2_i2;score=84
scaffold162|size663301	blastn	match_part	482939	483063	84	-	.	ID=scaffold162|size663301:hsp:35403:3.12.0.4;Parent=scaffold162|size663301:hit:16640:3.12.0.4;Target=TRINITY_DN15476_c0_g2_i2 154 277 +;Gap=M125
scaffold162|size663301	blastn	match_part	476715	476965	203	-	.	ID=scaffold162|size663301:hsp:35404:3.12.0.4;Parent=scaffold162|size663301:hit:16640:3.12.0.4;Target=TRINITY_DN15476_c0_g2_i2 189 439 +;Gap=M251
scaffold162|size663301	blastn	match_part	475921	476041	85	-	.	ID=scaffold162|size663301:hsp:35405:3.12.0.4;Parent=scaffold162|size663301:hit:16640:3.12.0.4;Target=TRINITY_DN15476_c0_g2_i2 319 439 -;Gap=M121
scaffold162|size663301	blastn	expressed_sequence_match	479052	479304	187	+	.	ID=scaffold162|size663301:hit:16641:3.12.0.4;Name=TRINITY_DN12907_c0_g1_i1;score=187
scaffold162|size663301	blastn	match_part	479052	479304	187	+	.	ID=scaffold162|size663301:hsp:35406:3.12.0.4;Parent=scaffold162|size663301:hit:16641:3.12.0.4;Target=TRINITY_DN12907_c0_g1_i1 1 253 +;Gap=M253
scaffold162|size663301	blastn	expressed_sequence_match	479898	480048	97	+	.	ID=scaffold162|size663301:hit:16642:3.12.0.4;Name=TRINITY_DN9744_c0_g1_i2;score=97
scaffold162|size663301	blastn	match_part	479898	480048	97	+	.	ID=scaffold162|size663301:hsp:35407:3.12.0.4;Parent=scaffold162|size663301:hit:16642:3.12.0.4;Target=TRINITY_DN9744_c0_g1_i2 92 242 +;Gap=M151
scaffold162|size663301	est2genome	expressed_sequence_match	400397	402944	9949	+	.	ID=scaffold162|size663301:hit:16643:3.12.0.4;Name=TRINITY_DN5154_c0_g2_i1;score=9949
scaffold162|size663301	est2genome	match_part	400397	401087	9949	+	.	ID=scaffold162|size663301:hsp:35408:3.12.0.4;Parent=scaffold162|size663301:hit:16643:3.12.0.4;Target=TRINITY_DN5154_c0_g2_i1 1 691 +;Gap=M691
scaffold162|size663301	est2genome	match_part	401641	402944	9949	+	.	ID=scaffold162|size663301:hsp:35409:3.12.0.4;Parent=scaffold162|size663301:hit:16643:3.12.0.4;Target=TRINITY_DN5154_c0_g2_i1 692 1995 +;Gap=M1304
scaffold162|size663301	est2genome	expressed_sequence_match	401300	402955	6960	+	.	ID=scaffold162|size663301:hit:16644:3.12.0.4;Name=TRINITY_DN11506_c1_g3_i1;score=6960
scaffold162|size663301	est2genome	match_part	401300	401382	6960	+	.	ID=scaffold162|size663301:hsp:35410:3.12.0.4;Parent=scaffold162|size663301:hit:16644:3.12.0.4;Target=TRINITY_DN11506_c1_g3_i1 1 83 +;Gap=M83
scaffold162|size663301	est2genome	match_part	401641	402955	6960	+	.	ID=scaffold162|size663301:hsp:35411:3.12.0.4;Parent=scaffold162|size663301:hit:16644:3.12.0.4;Target=TRINITY_DN11506_c1_g3_i1 84 1398 +;Gap=M1315
scaffold162|size663301	est2genome	expressed_sequence_match	400412	402955	12102	+	.	ID=scaffold162|size663301:hit:16645:3.12.0.4;Name=TRINITY_DN11506_c1_g1_i2;score=12102
scaffold162|size663301	est2genome	match_part	400412	401087	12102	+	.	ID=scaffold162|size663301:hsp:35412:3.12.0.4;Parent=scaffold162|size663301:hit:16645:3.12.0.4;Target=TRINITY_DN11506_c1_g1_i2 1 676 +;Gap=M676
scaffold162|size663301	est2genome	match_part	401207	402955	12102	+	.	ID=scaffold162|size663301:hsp:35413:3.12.0.4;Parent=scaffold162|size663301:hit:16645:3.12.0.4;Target=TRINITY_DN11506_c1_g1_i2 677 2425 +;Gap=M1749
scaffold162|size663301	est2genome	expressed_sequence_match	400397	402944	10503	+	.	ID=scaffold162|size663301:hit:16646:3.12.0.4;Name=TRINITY_DN5154_c0_g1_i1;score=10503
scaffold162|size663301	est2genome	match_part	400397	401087	10503	+	.	ID=scaffold162|size663301:hsp:35414:3.12.0.4;Parent=scaffold162|size663301:hit:16646:3.12.0.4;Target=TRINITY_DN5154_c0_g1_i1 1 691 +;Gap=M691
scaffold162|size663301	est2genome	match_part	401207	401322	10503	+	.	ID=scaffold162|size663301:hsp:35415:3.12.0.4;Parent=scaffold162|size663301:hit:16646:3.12.0.4;Target=TRINITY_DN5154_c0_g1_i1 692 807 +;Gap=M116
scaffold162|size663301	est2genome	match_part	401641	402944	10503	+	.	ID=scaffold162|size663301:hsp:35416:3.12.0.4;Parent=scaffold162|size663301:hit:16646:3.12.0.4;Target=TRINITY_DN5154_c0_g1_i1 808 2111 +;Gap=M1304
scaffold162|size663301	est2genome	expressed_sequence_match	400412	402955	12720	+	.	ID=scaffold162|size663301:hit:16647:3.12.0.4;Name=TRINITY_DN11506_c1_g1_i3;score=12720
scaffold162|size663301	est2genome	match_part	400412	402955	12720	+	.	ID=scaffold162|size663301:hsp:35417:3.12.0.4;Parent=scaffold162|size663301:hit:16647:3.12.0.4;Target=TRINITY_DN11506_c1_g1_i3 1 2544 +;Gap=M2544
scaffold162|size663301	est2genome	expressed_sequence_match	403140	403503	1820	-	.	ID=scaffold162|size663301:hit:16648:3.12.0.4;Name=TRINITY_DN16422_c0_g1_i1;score=1820
scaffold162|size663301	est2genome	match_part	403140	403503	1820	-	.	ID=scaffold162|size663301:hsp:35418:3.12.0.4;Parent=scaffold162|size663301:hit:16648:3.12.0.4;Target=TRINITY_DN16422_c0_g1_i1 1 364 -;Gap=M364
scaffold162|size663301	est2genome	expressed_sequence_match	403925	404140	1080	-	.	ID=scaffold162|size663301:hit:16649:3.12.0.4;Name=TRINITY_DN10617_c0_g1_i1;score=1080
scaffold162|size663301	est2genome	match_part	403925	404140	1080	-	.	ID=scaffold162|size663301:hsp:35419:3.12.0.4;Parent=scaffold162|size663301:hit:16649:3.12.0.4;Target=TRINITY_DN10617_c0_g1_i1 1 216 -;Gap=M216
scaffold162|size663301	est2genome	expressed_sequence_match	406753	407025	1344	-	.	ID=scaffold162|size663301:hit:16650:3.12.0.4;Name=TRINITY_DN1353_c0_g1_i1;score=1344
scaffold162|size663301	est2genome	match_part	406753	407025	1344	-	.	ID=scaffold162|size663301:hsp:35420:3.12.0.4;Parent=scaffold162|size663301:hit:16650:3.12.0.4;Target=TRINITY_DN1353_c0_g1_i1 1 274 +;Gap=M273
scaffold162|size663301	est2genome	expressed_sequence_match	405208	407174	8915	-	.	ID=scaffold162|size663301:hit:16651:3.12.0.4;Name=TRINITY_DN16601_c1_g3_i2;score=8915
scaffold162|size663301	est2genome	match_part	406990	407174	8915	-	.	ID=scaffold162|size663301:hsp:35421:3.12.0.4;Parent=scaffold162|size663301:hit:16651:3.12.0.4;Target=TRINITY_DN16601_c1_g3_i2 1 185 +;Gap=M185
scaffold162|size663301	est2genome	match_part	405208	406809	8915	-	.	ID=scaffold162|size663301:hsp:35422:3.12.0.4;Parent=scaffold162|size663301:hit:16651:3.12.0.4;Target=TRINITY_DN16601_c1_g3_i2 186 1787 +;Gap=M1602
scaffold162|size663301	est2genome	expressed_sequence_match	405156	407190	8755	-	.	ID=scaffold162|size663301:hit:16652:3.12.0.4;Name=TRINITY_DN1493_c0_g1_i1;score=8755
scaffold162|size663301	est2genome	match_part	406990	407190	8755	-	.	ID=scaffold162|size663301:hsp:35423:3.12.0.4;Parent=scaffold162|size663301:hit:16652:3.12.0.4;Target=TRINITY_DN1493_c0_g1_i1 1560 1760 -;Gap=M201
scaffold162|size663301	est2genome	match_part	406268	406809	8755	-	.	ID=scaffold162|size663301:hsp:35424:3.12.0.4;Parent=scaffold162|size663301:hit:16652:3.12.0.4;Target=TRINITY_DN1493_c0_g1_i1 1018 1559 -;Gap=M542
scaffold162|size663301	est2genome	match_part	405156	406172	8755	-	.	ID=scaffold162|size663301:hsp:35425:3.12.0.4;Parent=scaffold162|size663301:hit:16652:3.12.0.4;Target=TRINITY_DN1493_c0_g1_i1 1 1017 -;Gap=M1017
scaffold162|size663301	est2genome	expressed_sequence_match	406787	407174	1940	-	.	ID=scaffold162|size663301:hit:16653:3.12.0.4;Name=TRINITY_DN16601_c1_g1_i1;score=1940
scaffold162|size663301	est2genome	match_part	406787	407174	1940	-	.	ID=scaffold162|size663301:hsp:35426:3.12.0.4;Parent=scaffold162|size663301:hit:16653:3.12.0.4;Target=TRINITY_DN16601_c1_g1_i1 1 388 +;Gap=M388
scaffold162|size663301	est2genome	expressed_sequence_match	415073	416784	6393	-	.	ID=scaffold162|size663301:hit:16654:3.12.0.4;Name=TRINITY_DN4029_c0_g1_i3;score=6393
scaffold162|size663301	est2genome	match_part	416209	416784	6393	-	.	ID=scaffold162|size663301:hsp:35427:3.12.0.4;Parent=scaffold162|size663301:hit:16654:3.12.0.4;Target=TRINITY_DN4029_c0_g1_i3 1 576 +;Gap=M576
scaffold162|size663301	est2genome	match_part	416088	416127	6393	-	.	ID=scaffold162|size663301:hsp:35428:3.12.0.4;Parent=scaffold162|size663301:hit:16654:3.12.0.4;Target=TRINITY_DN4029_c0_g1_i3 577 616 +;Gap=M40
scaffold162|size663301	est2genome	match_part	415938	416000	6393	-	.	ID=scaffold162|size663301:hsp:35429:3.12.0.4;Parent=scaffold162|size663301:hit:16654:3.12.0.4;Target=TRINITY_DN4029_c0_g1_i3 617 679 +;Gap=M63
scaffold162|size663301	est2genome	match_part	415828	415860	6393	-	.	ID=scaffold162|size663301:hsp:35430:3.12.0.4;Parent=scaffold162|size663301:hit:16654:3.12.0.4;Target=TRINITY_DN4029_c0_g1_i3 680 712 +;Gap=M33
scaffold162|size663301	est2genome	match_part	415698	415747	6393	-	.	ID=scaffold162|size663301:hsp:35431:3.12.0.4;Parent=scaffold162|size663301:hit:16654:3.12.0.4;Target=TRINITY_DN4029_c0_g1_i3 713 762 +;Gap=M50
scaffold162|size663301	est2genome	match_part	415073	415610	6393	-	.	ID=scaffold162|size663301:hsp:35432:3.12.0.4;Parent=scaffold162|size663301:hit:16654:3.12.0.4;Target=TRINITY_DN4029_c0_g1_i3 763 1300 +;Gap=M538
scaffold162|size663301	est2genome	expressed_sequence_match	415073	416784	7250	-	.	ID=scaffold162|size663301:hit:16655:3.12.0.4;Name=TRINITY_DN4029_c0_g1_i4;score=7250
scaffold162|size663301	est2genome	match_part	416209	416784	7250	-	.	ID=scaffold162|size663301:hsp:35433:3.12.0.4;Parent=scaffold162|size663301:hit:16655:3.12.0.4;Target=TRINITY_DN4029_c0_g1_i4 1 576 +;Gap=M576
scaffold162|size663301	est2genome	match_part	416088	416127	7250	-	.	ID=scaffold162|size663301:hsp:35434:3.12.0.4;Parent=scaffold162|size663301:hit:16655:3.12.0.4;Target=TRINITY_DN4029_c0_g1_i4 577 616 +;Gap=M40
scaffold162|size663301	est2genome	match_part	415828	416000	7250	-	.	ID=scaffold162|size663301:hsp:35435:3.12.0.4;Parent=scaffold162|size663301:hit:16655:3.12.0.4;Target=TRINITY_DN4029_c0_g1_i4 617 789 +;Gap=M173
scaffold162|size663301	est2genome	match_part	415073	415747	7250	-	.	ID=scaffold162|size663301:hsp:35436:3.12.0.4;Parent=scaffold162|size663301:hit:16655:3.12.0.4;Target=TRINITY_DN4029_c0_g1_i4 790 1464 +;Gap=M675
scaffold162|size663301	est2genome	expressed_sequence_match	415045	416745	7204	-	.	ID=scaffold162|size663301:hit:16656:3.12.0.4;Name=TRINITY_DN16751_c0_g2_i1;score=7204
scaffold162|size663301	est2genome	match_part	416209	416745	7204	-	.	ID=scaffold162|size663301:hsp:35437:3.12.0.4;Parent=scaffold162|size663301:hit:16656:3.12.0.4;Target=TRINITY_DN16751_c0_g2_i1 1 537 +;Gap=M537
scaffold162|size663301	est2genome	match_part	416088	416127	7204	-	.	ID=scaffold162|size663301:hsp:35438:3.12.0.4;Parent=scaffold162|size663301:hit:16656:3.12.0.4;Target=TRINITY_DN16751_c0_g2_i1 538 577 +;Gap=M40
scaffold162|size663301	est2genome	match_part	415828	416000	7204	-	.	ID=scaffold162|size663301:hsp:35439:3.12.0.4;Parent=scaffold162|size663301:hit:16656:3.12.0.4;Target=TRINITY_DN16751_c0_g2_i1 578 750 +;Gap=M173
scaffold162|size663301	est2genome	match_part	415045	415747	7204	-	.	ID=scaffold162|size663301:hsp:35440:3.12.0.4;Parent=scaffold162|size663301:hit:16656:3.12.0.4;Target=TRINITY_DN16751_c0_g2_i1 751 1453 +;Gap=M703
scaffold162|size663301	est2genome	expressed_sequence_match	415045	416745	6749	-	.	ID=scaffold162|size663301:hit:16657:3.12.0.4;Name=TRINITY_DN16751_c0_g2_i2;score=6749
scaffold162|size663301	est2genome	match_part	416209	416745	6749	-	.	ID=scaffold162|size663301:hsp:35441:3.12.0.4;Parent=scaffold162|size663301:hit:16657:3.12.0.4;Target=TRINITY_DN16751_c0_g2_i2 1 537 +;Gap=M537
scaffold162|size663301	est2genome	match_part	416088	416127	6749	-	.	ID=scaffold162|size663301:hsp:35442:3.12.0.4;Parent=scaffold162|size663301:hit:16657:3.12.0.4;Target=TRINITY_DN16751_c0_g2_i2 538 577 +;Gap=M40
scaffold162|size663301	est2genome	match_part	415828	416000	6749	-	.	ID=scaffold162|size663301:hsp:35443:3.12.0.4;Parent=scaffold162|size663301:hit:16657:3.12.0.4;Target=TRINITY_DN16751_c0_g2_i2 578 750 +;Gap=M173
scaffold162|size663301	est2genome	match_part	415698	415747	6749	-	.	ID=scaffold162|size663301:hsp:35444:3.12.0.4;Parent=scaffold162|size663301:hit:16657:3.12.0.4;Target=TRINITY_DN16751_c0_g2_i2 751 800 +;Gap=M50
scaffold162|size663301	est2genome	match_part	415045	415610	6749	-	.	ID=scaffold162|size663301:hsp:35445:3.12.0.4;Parent=scaffold162|size663301:hit:16657:3.12.0.4;Target=TRINITY_DN16751_c0_g2_i2 801 1366 +;Gap=M566
scaffold162|size663301	est2genome	expressed_sequence_match	415045	416231	5935	-	.	ID=scaffold162|size663301:hit:16658:3.12.0.4;Name=TRINITY_DN16751_c0_g2_i3;score=5935
scaffold162|size663301	est2genome	match_part	415045	416231	5935	-	.	ID=scaffold162|size663301:hsp:35446:3.12.0.4;Parent=scaffold162|size663301:hit:16658:3.12.0.4;Target=TRINITY_DN16751_c0_g2_i3 1 1187 +;Gap=M1187
scaffold162|size663301	est2genome	expressed_sequence_match	415045	416745	6347	-	.	ID=scaffold162|size663301:hit:16659:3.12.0.4;Name=TRINITY_DN16751_c0_g2_i4;score=6347
scaffold162|size663301	est2genome	match_part	416209	416745	6347	-	.	ID=scaffold162|size663301:hsp:35447:3.12.0.4;Parent=scaffold162|size663301:hit:16659:3.12.0.4;Target=TRINITY_DN16751_c0_g2_i4 1 537 +;Gap=M537
scaffold162|size663301	est2genome	match_part	416088	416127	6347	-	.	ID=scaffold162|size663301:hsp:35448:3.12.0.4;Parent=scaffold162|size663301:hit:16659:3.12.0.4;Target=TRINITY_DN16751_c0_g2_i4 538 577 +;Gap=M40
scaffold162|size663301	est2genome	match_part	415938	416000	6347	-	.	ID=scaffold162|size663301:hsp:35449:3.12.0.4;Parent=scaffold162|size663301:hit:16659:3.12.0.4;Target=TRINITY_DN16751_c0_g2_i4 578 640 +;Gap=M63
scaffold162|size663301	est2genome	match_part	415828	415860	6347	-	.	ID=scaffold162|size663301:hsp:35450:3.12.0.4;Parent=scaffold162|size663301:hit:16659:3.12.0.4;Target=TRINITY_DN16751_c0_g2_i4 641 673 +;Gap=M33
scaffold162|size663301	est2genome	match_part	415698	415747	6347	-	.	ID=scaffold162|size663301:hsp:35451:3.12.0.4;Parent=scaffold162|size663301:hit:16659:3.12.0.4;Target=TRINITY_DN16751_c0_g2_i4 674 723 +;Gap=M50
scaffold162|size663301	est2genome	match_part	415045	415610	6347	-	.	ID=scaffold162|size663301:hsp:35452:3.12.0.4;Parent=scaffold162|size663301:hit:16659:3.12.0.4;Target=TRINITY_DN16751_c0_g2_i4 724 1289 +;Gap=M566
scaffold162|size663301	est2genome	expressed_sequence_match	413604	415075	7360	+	.	ID=scaffold162|size663301:hit:16660:3.12.0.4;Name=TRINITY_DN9223_c0_g1_i2;score=7360
scaffold162|size663301	est2genome	match_part	413604	415075	7360	+	.	ID=scaffold162|size663301:hsp:35453:3.12.0.4;Parent=scaffold162|size663301:hit:16660:3.12.0.4;Target=TRINITY_DN9223_c0_g1_i2 1 1472 +;Gap=M1472
scaffold162|size663301	est2genome	expressed_sequence_match	415045	416745	7628	-	.	ID=scaffold162|size663301:hit:16661:3.12.0.4;Name=TRINITY_DN16751_c0_g2_i5;score=7628
scaffold162|size663301	est2genome	match_part	416209	416745	7628	-	.	ID=scaffold162|size663301:hsp:35454:3.12.0.4;Parent=scaffold162|size663301:hit:16661:3.12.0.4;Target=TRINITY_DN16751_c0_g2_i5 1 537 +;Gap=M537
scaffold162|size663301	est2genome	match_part	416088	416127	7628	-	.	ID=scaffold162|size663301:hsp:35455:3.12.0.4;Parent=scaffold162|size663301:hit:16661:3.12.0.4;Target=TRINITY_DN16751_c0_g2_i5 538 577 +;Gap=M40
scaffold162|size663301	est2genome	match_part	415045	416000	7628	-	.	ID=scaffold162|size663301:hsp:35456:3.12.0.4;Parent=scaffold162|size663301:hit:16661:3.12.0.4;Target=TRINITY_DN16751_c0_g2_i5 578 1533 +;Gap=M956
scaffold162|size663301	est2genome	expressed_sequence_match	413397	415075	7084	+	.	ID=scaffold162|size663301:hit:16662:3.12.0.4;Name=TRINITY_DN74_c0_g1_i1;score=7084
scaffold162|size663301	est2genome	match_part	413397	413610	7084	+	.	ID=scaffold162|size663301:hsp:35457:3.12.0.4;Parent=scaffold162|size663301:hit:16662:3.12.0.4;Target=TRINITY_DN74_c0_g1_i1 1219 1432 -;Gap=M214
scaffold162|size663301	est2genome	match_part	413768	414536	7084	+	.	ID=scaffold162|size663301:hsp:35458:3.12.0.4;Parent=scaffold162|size663301:hit:16662:3.12.0.4;Target=TRINITY_DN74_c0_g1_i1 450 1218 -;Gap=M769
scaffold162|size663301	est2genome	match_part	414635	415075	7084	+	.	ID=scaffold162|size663301:hsp:35459:3.12.0.4;Parent=scaffold162|size663301:hit:16662:3.12.0.4;Target=TRINITY_DN74_c0_g1_i1 9 449 -;Gap=M441
scaffold162|size663301	est2genome	expressed_sequence_match	415073	416784	6795	-	.	ID=scaffold162|size663301:hit:16663:3.12.0.4;Name=TRINITY_DN4029_c0_g1_i1;score=6795
scaffold162|size663301	est2genome	match_part	416209	416784	6795	-	.	ID=scaffold162|size663301:hsp:35460:3.12.0.4;Parent=scaffold162|size663301:hit:16663:3.12.0.4;Target=TRINITY_DN4029_c0_g1_i1 1 576 +;Gap=M576
scaffold162|size663301	est2genome	match_part	416088	416127	6795	-	.	ID=scaffold162|size663301:hsp:35461:3.12.0.4;Parent=scaffold162|size663301:hit:16663:3.12.0.4;Target=TRINITY_DN4029_c0_g1_i1 577 616 +;Gap=M40
scaffold162|size663301	est2genome	match_part	415828	416000	6795	-	.	ID=scaffold162|size663301:hsp:35462:3.12.0.4;Parent=scaffold162|size663301:hit:16663:3.12.0.4;Target=TRINITY_DN4029_c0_g1_i1 617 789 +;Gap=M173
scaffold162|size663301	est2genome	match_part	415698	415747	6795	-	.	ID=scaffold162|size663301:hsp:35463:3.12.0.4;Parent=scaffold162|size663301:hit:16663:3.12.0.4;Target=TRINITY_DN4029_c0_g1_i1 790 839 +;Gap=M50
scaffold162|size663301	est2genome	match_part	415073	415610	6795	-	.	ID=scaffold162|size663301:hsp:35464:3.12.0.4;Parent=scaffold162|size663301:hit:16663:3.12.0.4;Target=TRINITY_DN4029_c0_g1_i1 840 1377 +;Gap=M538
scaffold162|size663301	est2genome	expressed_sequence_match	413404	415075	7554	+	.	ID=scaffold162|size663301:hit:16664:3.12.0.4;Name=TRINITY_DN9223_c0_g1_i4;score=7554
scaffold162|size663301	est2genome	match_part	413404	413610	7554	+	.	ID=scaffold162|size663301:hsp:35465:3.12.0.4;Parent=scaffold162|size663301:hit:16664:3.12.0.4;Target=TRINITY_DN9223_c0_g1_i4 1 207 +;Gap=M207
scaffold162|size663301	est2genome	match_part	413768	415075	7554	+	.	ID=scaffold162|size663301:hsp:35466:3.12.0.4;Parent=scaffold162|size663301:hit:16664:3.12.0.4;Target=TRINITY_DN9223_c0_g1_i4 208 1515 +;Gap=M1308
scaffold162|size663301	est2genome	expressed_sequence_match	413588	415075	6935	+	.	ID=scaffold162|size663301:hit:16665:3.12.0.4;Name=TRINITY_DN74_c0_g2_i1;score=6935
scaffold162|size663301	est2genome	match_part	413588	414536	6935	+	.	ID=scaffold162|size663301:hsp:35467:3.12.0.4;Parent=scaffold162|size663301:hit:16665:3.12.0.4;Target=TRINITY_DN74_c0_g2_i1 450 1398 -;Gap=M949
scaffold162|size663301	est2genome	match_part	414635	415075	6935	+	.	ID=scaffold162|size663301:hsp:35468:3.12.0.4;Parent=scaffold162|size663301:hit:16665:3.12.0.4;Target=TRINITY_DN74_c0_g2_i1 9 449 -;Gap=M441
scaffold162|size663301	est2genome	expressed_sequence_match	415073	416784	6848	-	.	ID=scaffold162|size663301:hit:16666:3.12.0.4;Name=TRINITY_DN4029_c0_g1_i2;score=6848
scaffold162|size663301	est2genome	match_part	416209	416784	6848	-	.	ID=scaffold162|size663301:hsp:35469:3.12.0.4;Parent=scaffold162|size663301:hit:16666:3.12.0.4;Target=TRINITY_DN4029_c0_g1_i2 1 576 +;Gap=M576
scaffold162|size663301	est2genome	match_part	416088	416127	6848	-	.	ID=scaffold162|size663301:hsp:35470:3.12.0.4;Parent=scaffold162|size663301:hit:16666:3.12.0.4;Target=TRINITY_DN4029_c0_g1_i2 577 616 +;Gap=M40
scaffold162|size663301	est2genome	match_part	415938	416000	6848	-	.	ID=scaffold162|size663301:hsp:35471:3.12.0.4;Parent=scaffold162|size663301:hit:16666:3.12.0.4;Target=TRINITY_DN4029_c0_g1_i2 617 679 +;Gap=M63
scaffold162|size663301	est2genome	match_part	415828	415860	6848	-	.	ID=scaffold162|size663301:hsp:35472:3.12.0.4;Parent=scaffold162|size663301:hit:16666:3.12.0.4;Target=TRINITY_DN4029_c0_g1_i2 680 712 +;Gap=M33
scaffold162|size663301	est2genome	match_part	415073	415747	6848	-	.	ID=scaffold162|size663301:hsp:35473:3.12.0.4;Parent=scaffold162|size663301:hit:16666:3.12.0.4;Target=TRINITY_DN4029_c0_g1_i2 713 1387 +;Gap=M675
scaffold162|size663301	est2genome	expressed_sequence_match	437232	437462	1015	-	.	ID=scaffold162|size663301:hit:16667:3.12.0.4;Name=TRINITY_DN2301_c1_g1_i1;score=1015
scaffold162|size663301	est2genome	match_part	437232	437462	1015	-	.	ID=scaffold162|size663301:hsp:35474:3.12.0.4;Parent=scaffold162|size663301:hit:16667:3.12.0.4;Target=TRINITY_DN2301_c1_g1_i1 1 235 -;Gap=M231
scaffold162|size663301	est2genome	expressed_sequence_match	447298	449048	8755	+	.	ID=scaffold162|size663301:hit:16668:3.12.0.4;Name=TRINITY_DN10786_c0_g1_i1;score=8755
scaffold162|size663301	est2genome	match_part	447298	449048	8755	+	.	ID=scaffold162|size663301:hsp:35475:3.12.0.4;Parent=scaffold162|size663301:hit:16668:3.12.0.4;Target=TRINITY_DN10786_c0_g1_i1 1 1751 -;Gap=M1751
scaffold162|size663301	est2genome	expressed_sequence_match	456298	457530	6147	+	.	ID=scaffold162|size663301:hit:16669:3.12.0.4;Name=TRINITY_DN16694_c0_g1_i6;score=6147
scaffold162|size663301	est2genome	match_part	456298	457530	6147	+	.	ID=scaffold162|size663301:hsp:35476:3.12.0.4;Parent=scaffold162|size663301:hit:16669:3.12.0.4;Target=TRINITY_DN16694_c0_g1_i6 1 1233 +;Gap=M1233
scaffold162|size663301	est2genome	expressed_sequence_match	452334	458034	5174	+	.	ID=scaffold162|size663301:hit:16670:3.12.0.4;Name=TRINITY_DN16694_c0_g1_i8;score=5174
scaffold162|size663301	est2genome	match_part	452334	452863	5174	+	.	ID=scaffold162|size663301:hsp:35477:3.12.0.4;Parent=scaffold162|size663301:hit:16670:3.12.0.4;Target=TRINITY_DN16694_c0_g1_i8 1 530 +;Gap=M530
scaffold162|size663301	est2genome	match_part	457522	458034	5174	+	.	ID=scaffold162|size663301:hsp:35478:3.12.0.4;Parent=scaffold162|size663301:hit:16670:3.12.0.4;Target=TRINITY_DN16694_c0_g1_i8 531 1043 +;Gap=M513
scaffold162|size663301	est2genome	expressed_sequence_match	450785	455975	25030	+	.	ID=scaffold162|size663301:hit:16671:3.12.0.4;Name=TRINITY_DN8646_c0_g1_i1;score=25030
scaffold162|size663301	est2genome	match_part	450785	452356	25030	+	.	ID=scaffold162|size663301:hsp:35479:3.12.0.4;Parent=scaffold162|size663301:hit:16671:3.12.0.4;Target=TRINITY_DN8646_c0_g1_i1 1 1572 +;Gap=M1572
scaffold162|size663301	est2genome	match_part	452450	455515	25030	+	.	ID=scaffold162|size663301:hsp:35480:3.12.0.4;Parent=scaffold162|size663301:hit:16671:3.12.0.4;Target=TRINITY_DN8646_c0_g1_i1 1573 4638 +;Gap=M3066
scaffold162|size663301	est2genome	match_part	455596	455975	25030	+	.	ID=scaffold162|size663301:hsp:35481:3.12.0.4;Parent=scaffold162|size663301:hit:16671:3.12.0.4;Target=TRINITY_DN8646_c0_g1_i1 4639 5018 +;Gap=M380
scaffold162|size663301	est2genome	expressed_sequence_match	456116	456350	1175	+	.	ID=scaffold162|size663301:hit:16672:3.12.0.4;Name=TRINITY_DN15458_c0_g1_i1;score=1175
scaffold162|size663301	est2genome	match_part	456116	456350	1175	+	.	ID=scaffold162|size663301:hsp:35482:3.12.0.4;Parent=scaffold162|size663301:hit:16672:3.12.0.4;Target=TRINITY_DN15458_c0_g1_i1 1 235 -;Gap=M235
scaffold162|size663301	est2genome	expressed_sequence_match	450785	458635	15024	+	.	ID=scaffold162|size663301:hit:16673:3.12.0.4;Name=TRINITY_DN8646_c0_g1_i2;score=15024
scaffold162|size663301	est2genome	match_part	450785	452356	15024	+	.	ID=scaffold162|size663301:hsp:35483:3.12.0.4;Parent=scaffold162|size663301:hit:16673:3.12.0.4;Target=TRINITY_DN8646_c0_g1_i2 1 1572 +;Gap=M1572
scaffold162|size663301	est2genome	match_part	452450	452863	15024	+	.	ID=scaffold162|size663301:hsp:35484:3.12.0.4;Parent=scaffold162|size663301:hit:16673:3.12.0.4;Target=TRINITY_DN8646_c0_g1_i2 1573 1986 +;Gap=M414
scaffold162|size663301	est2genome	match_part	457522	457990	15024	+	.	ID=scaffold162|size663301:hsp:35485:3.12.0.4;Parent=scaffold162|size663301:hit:16673:3.12.0.4;Target=TRINITY_DN8646_c0_g1_i2 1987 2455 +;Gap=M469
scaffold162|size663301	est2genome	match_part	458069	458635	15024	+	.	ID=scaffold162|size663301:hsp:35486:3.12.0.4;Parent=scaffold162|size663301:hit:16673:3.12.0.4;Target=TRINITY_DN8646_c0_g1_i2 2456 3022 +;Gap=M567
scaffold162|size663301	est2genome	expressed_sequence_match	450785	455975	24599	+	.	ID=scaffold162|size663301:hit:16674:3.12.0.4;Name=TRINITY_DN8646_c0_g1_i3;score=24599
scaffold162|size663301	est2genome	match_part	450785	452356	24599	+	.	ID=scaffold162|size663301:hsp:35487:3.12.0.4;Parent=scaffold162|size663301:hit:16674:3.12.0.4;Target=TRINITY_DN8646_c0_g1_i3 1 1572 +;Gap=M1572
scaffold162|size663301	est2genome	match_part	452450	453333	24599	+	.	ID=scaffold162|size663301:hsp:35488:3.12.0.4;Parent=scaffold162|size663301:hit:16674:3.12.0.4;Target=TRINITY_DN8646_c0_g1_i3 1573 2456 +;Gap=M884
scaffold162|size663301	est2genome	match_part	453416	455515	24599	+	.	ID=scaffold162|size663301:hsp:35489:3.12.0.4;Parent=scaffold162|size663301:hit:16674:3.12.0.4;Target=TRINITY_DN8646_c0_g1_i3 2457 4556 +;Gap=M2100
scaffold162|size663301	est2genome	match_part	455596	455975	24599	+	.	ID=scaffold162|size663301:hsp:35490:3.12.0.4;Parent=scaffold162|size663301:hit:16674:3.12.0.4;Target=TRINITY_DN8646_c0_g1_i3 4557 4936 +;Gap=M380
scaffold162|size663301	est2genome	expressed_sequence_match	451371	455975	17217	+	.	ID=scaffold162|size663301:hit:16675:3.12.0.4;Name=TRINITY_DN8646_c0_g1_i4;score=17217
scaffold162|size663301	est2genome	match_part	451371	451419	17217	+	.	ID=scaffold162|size663301:hsp:35491:3.12.0.4;Parent=scaffold162|size663301:hit:16675:3.12.0.4;Target=TRINITY_DN8646_c0_g1_i4 403 461 +;Gap=M49
scaffold162|size663301	est2genome	match_part	451441	451938	17217	+	.	ID=scaffold162|size663301:hsp:35492:3.12.0.4;Parent=scaffold162|size663301:hit:16675:3.12.0.4;Target=TRINITY_DN8646_c0_g1_i4 462 976 +;Gap=M498
scaffold162|size663301	est2genome	match_part	452688	453333	17217	+	.	ID=scaffold162|size663301:hsp:35493:3.12.0.4;Parent=scaffold162|size663301:hit:16675:3.12.0.4;Target=TRINITY_DN8646_c0_g1_i4 977 1628 +;Gap=M646
scaffold162|size663301	est2genome	match_part	453416	455515	17217	+	.	ID=scaffold162|size663301:hsp:35494:3.12.0.4;Parent=scaffold162|size663301:hit:16675:3.12.0.4;Target=TRINITY_DN8646_c0_g1_i4 1629 3728 +;Gap=M2100
scaffold162|size663301	est2genome	match_part	455596	455975	17217	+	.	ID=scaffold162|size663301:hsp:35495:3.12.0.4;Parent=scaffold162|size663301:hit:16675:3.12.0.4;Target=TRINITY_DN8646_c0_g1_i4 3729 4108 +;Gap=M380
scaffold162|size663301	est2genome	expressed_sequence_match	450780	458034	12460	+	.	ID=scaffold162|size663301:hit:16676:3.12.0.4;Name=TRINITY_DN16694_c0_g1_i1;score=12460
scaffold162|size663301	est2genome	match_part	450780	452356	12460	+	.	ID=scaffold162|size663301:hsp:35496:3.12.0.4;Parent=scaffold162|size663301:hit:16676:3.12.0.4;Target=TRINITY_DN16694_c0_g1_i1 1 1577 +;Gap=M1577
scaffold162|size663301	est2genome	match_part	452450	452863	12460	+	.	ID=scaffold162|size663301:hsp:35497:3.12.0.4;Parent=scaffold162|size663301:hit:16676:3.12.0.4;Target=TRINITY_DN16694_c0_g1_i1 1578 1991 +;Gap=M414
scaffold162|size663301	est2genome	match_part	457522	458034	12460	+	.	ID=scaffold162|size663301:hsp:35498:3.12.0.4;Parent=scaffold162|size663301:hit:16676:3.12.0.4;Target=TRINITY_DN16694_c0_g1_i1 1992 2504 +;Gap=M513
scaffold162|size663301	est2genome	expressed_sequence_match	456364	458635	10827	+	.	ID=scaffold162|size663301:hit:16677:3.12.0.4;Name=TRINITY_DN8646_c0_g1_i5;score=10827
scaffold162|size663301	est2genome	match_part	456364	457990	10827	+	.	ID=scaffold162|size663301:hsp:35499:3.12.0.4;Parent=scaffold162|size663301:hit:16677:3.12.0.4;Target=TRINITY_DN8646_c0_g1_i5 1 1627 +;Gap=M1627
scaffold162|size663301	est2genome	match_part	458069	458635	10827	+	.	ID=scaffold162|size663301:hsp:35500:3.12.0.4;Parent=scaffold162|size663301:hit:16677:3.12.0.4;Target=TRINITY_DN8646_c0_g1_i5 1628 2194 +;Gap=M567
scaffold162|size663301	est2genome	expressed_sequence_match	452334	454331	9562	+	.	ID=scaffold162|size663301:hit:16678:3.12.0.4;Name=TRINITY_DN16694_c0_g1_i2;score=9562
scaffold162|size663301	est2genome	match_part	452334	453333	9562	+	.	ID=scaffold162|size663301:hsp:35501:3.12.0.4;Parent=scaffold162|size663301:hit:16678:3.12.0.4;Target=TRINITY_DN16694_c0_g1_i2 1 1000 +;Gap=M1000
scaffold162|size663301	est2genome	match_part	453416	454331	9562	+	.	ID=scaffold162|size663301:hsp:35502:3.12.0.4;Parent=scaffold162|size663301:hit:16678:3.12.0.4;Target=TRINITY_DN16694_c0_g1_i2 1001 1916 +;Gap=M916
scaffold162|size663301	est2genome	expressed_sequence_match	452334	454331	9990	+	.	ID=scaffold162|size663301:hit:16679:3.12.0.4;Name=TRINITY_DN16694_c0_g1_i3;score=9990
scaffold162|size663301	est2genome	match_part	452334	454331	9990	+	.	ID=scaffold162|size663301:hsp:35503:3.12.0.4;Parent=scaffold162|size663301:hit:16679:3.12.0.4;Target=TRINITY_DN16694_c0_g1_i3 1 1998 +;Gap=M1998
scaffold162|size663301	est2genome	expressed_sequence_match	451371	458034	8811	+	.	ID=scaffold162|size663301:hit:16680:3.12.0.4;Name=TRINITY_DN16694_c0_g1_i4;score=8811
scaffold162|size663301	est2genome	match_part	451371	451421	8811	+	.	ID=scaffold162|size663301:hsp:35504:3.12.0.4;Parent=scaffold162|size663301:hit:16680:3.12.0.4;Target=TRINITY_DN16694_c0_g1_i4 469 529 +;Gap=M51
scaffold162|size663301	est2genome	match_part	451443	452356	8811	+	.	ID=scaffold162|size663301:hsp:35505:3.12.0.4;Parent=scaffold162|size663301:hit:16680:3.12.0.4;Target=TRINITY_DN16694_c0_g1_i4 530 1443 +;Gap=M914
scaffold162|size663301	est2genome	match_part	452450	452863	8811	+	.	ID=scaffold162|size663301:hsp:35506:3.12.0.4;Parent=scaffold162|size663301:hit:16680:3.12.0.4;Target=TRINITY_DN16694_c0_g1_i4 1444 1857 +;Gap=M414
scaffold162|size663301	est2genome	match_part	457522	458034	8811	+	.	ID=scaffold162|size663301:hsp:35507:3.12.0.4;Parent=scaffold162|size663301:hit:16680:3.12.0.4;Target=TRINITY_DN16694_c0_g1_i4 1858 2370 +;Gap=M513
scaffold162|size663301	est2genome	expressed_sequence_match	476801	483152	947	+	.	ID=scaffold162|size663301:hit:16681:3.12.0.4;Name=TRINITY_DN15389_c0_g1_i1;score=947
scaffold162|size663301	est2genome	match_part	476801	476957	947	+	.	ID=scaffold162|size663301:hsp:35508:3.12.0.4;Parent=scaffold162|size663301:hit:16681:3.12.0.4;Target=TRINITY_DN15389_c0_g1_i1 1 158 +;Gap=M157
scaffold162|size663301	est2genome	match_part	483067	483152	947	+	.	ID=scaffold162|size663301:hsp:35509:3.12.0.4;Parent=scaffold162|size663301:hit:16681:3.12.0.4;Target=TRINITY_DN15389_c0_g1_i1 159 239 +;Gap=M86
scaffold162|size663301	est2genome	expressed_sequence_match	481266	481520	1104	-	.	ID=scaffold162|size663301:hit:16682:3.12.0.4;Name=TRINITY_DN13298_c0_g1_i1;score=1104
scaffold162|size663301	est2genome	match_part	481266	481520	1104	-	.	ID=scaffold162|size663301:hsp:35510:3.12.0.4;Parent=scaffold162|size663301:hit:16682:3.12.0.4;Target=TRINITY_DN13298_c0_g1_i1 26 280 +;Gap=M255
scaffold162|size663301	est2genome	expressed_sequence_match	482271	482509	997	+	.	ID=scaffold162|size663301:hit:16683:3.12.0.4;Name=TRINITY_DN9288_c0_g1_i1;score=997
scaffold162|size663301	est2genome	match_part	482271	482509	997	+	.	ID=scaffold162|size663301:hsp:35511:3.12.0.4;Parent=scaffold162|size663301:hit:16683:3.12.0.4;Target=TRINITY_DN9288_c0_g1_i1 19 255 +;Gap=M239
scaffold162|size663301	est2genome	expressed_sequence_match	479807	480034	945	-	.	ID=scaffold162|size663301:hit:16684:3.12.0.4;Name=TRINITY_DN9744_c0_g1_i1;score=945
scaffold162|size663301	est2genome	match_part	479807	480034	945	-	.	ID=scaffold162|size663301:hsp:35512:3.12.0.4;Parent=scaffold162|size663301:hit:16684:3.12.0.4;Target=TRINITY_DN9744_c0_g1_i1 1 220 -;Gap=M228
scaffold162|size663301	est2genome	expressed_sequence_match	482513	482728	970	-	.	ID=scaffold162|size663301:hit:16685:3.12.0.4;Name=TRINITY_DN2787_c0_g1_i1;score=970
scaffold162|size663301	est2genome	match_part	482513	482728	970	-	.	ID=scaffold162|size663301:hsp:35513:3.12.0.4;Parent=scaffold162|size663301:hit:16685:3.12.0.4;Target=TRINITY_DN2787_c0_g1_i1 1 216 +;Gap=M216
scaffold162|size663301	est2genome	expressed_sequence_match	482773	483140	1552	-	.	ID=scaffold162|size663301:hit:16686:3.12.0.4;Name=TRINITY_DN15476_c0_g2_i2;score=1552
scaffold162|size663301	est2genome	match_part	482773	483140	1552	-	.	ID=scaffold162|size663301:hsp:35514:3.12.0.4;Parent=scaffold162|size663301:hit:16686:3.12.0.4;Target=TRINITY_DN15476_c0_g2_i2 78 443 +;Gap=M368
scaffold162|size663301	est2genome	expressed_sequence_match	475642	476045	1258	+	.	ID=scaffold162|size663301:hit:16687:3.12.0.4;Name=TRINITY_DN15476_c0_g2_i2;score=1258
scaffold162|size663301	est2genome	match_part	475642	475707	1258	+	.	ID=scaffold162|size663301:hsp:35515:3.12.0.4;Parent=scaffold162|size663301:hit:16687:3.12.0.4;Target=TRINITY_DN15476_c0_g2_i2 66 127 +;Gap=M66
scaffold162|size663301	est2genome	match_part	475730	476045	1258	+	.	ID=scaffold162|size663301:hsp:35516:3.12.0.4;Parent=scaffold162|size663301:hit:16687:3.12.0.4;Target=TRINITY_DN15476_c0_g2_i2 128 443 +;Gap=M316
scaffold162|size663301	est2genome	expressed_sequence_match	479052	479571	2438	-	.	ID=scaffold162|size663301:hit:16688:3.12.0.4;Name=TRINITY_DN12907_c0_g1_i1;score=2438
scaffold162|size663301	est2genome	match_part	479052	479571	2438	-	.	ID=scaffold162|size663301:hsp:35517:3.12.0.4;Parent=scaffold162|size663301:hit:16688:3.12.0.4;Target=TRINITY_DN12907_c0_g1_i1 1 520 -;Gap=M520
scaffold162|size663301	est2genome	expressed_sequence_match	479807	480085	1224	-	.	ID=scaffold162|size663301:hit:16689:3.12.0.4;Name=TRINITY_DN9744_c0_g1_i2;score=1224
scaffold162|size663301	est2genome	match_part	479807	480085	1224	-	.	ID=scaffold162|size663301:hsp:35518:3.12.0.4;Parent=scaffold162|size663301:hit:16689:3.12.0.4;Target=TRINITY_DN9744_c0_g1_i2 1 279 -;Gap=M279
scaffold162|size663301	blastn	expressed_sequence_match	486281	492910	2115	-	.	ID=scaffold162|size663301:hit:16690:3.12.0.4;Name=TRINITY_DN5813_c0_g2_i1;score=2115
scaffold162|size663301	blastn	match_part	490796	492910	2115	-	.	ID=scaffold162|size663301:hsp:35519:3.12.0.4;Parent=scaffold162|size663301:hit:16690:3.12.0.4;Target=TRINITY_DN5813_c0_g2_i1 1 2115 +;Gap=M2115
scaffold162|size663301	blastn	match_part	487518	490689	3172	-	.	ID=scaffold162|size663301:hsp:35520:3.12.0.4;Parent=scaffold162|size663301:hit:16690:3.12.0.4;Target=TRINITY_DN5813_c0_g2_i1 2116 5287 +;Gap=M3172
scaffold162|size663301	blastn	match_part	486281	487430	1150	-	.	ID=scaffold162|size663301:hsp:35521:3.12.0.4;Parent=scaffold162|size663301:hit:16690:3.12.0.4;Target=TRINITY_DN5813_c0_g2_i1 5288 6437 +;Gap=M1150
scaffold162|size663301	blastn	expressed_sequence_match	486380	492910	2115	-	.	ID=scaffold162|size663301:hit:16691:3.12.0.4;Name=TRINITY_DN5813_c0_g2_i2;score=2115
scaffold162|size663301	blastn	match_part	490796	492910	2115	-	.	ID=scaffold162|size663301:hsp:35522:3.12.0.4;Parent=scaffold162|size663301:hit:16691:3.12.0.4;Target=TRINITY_DN5813_c0_g2_i2 1 2115 +;Gap=M2115
scaffold162|size663301	blastn	match_part	487518	490689	3172	-	.	ID=scaffold162|size663301:hsp:35523:3.12.0.4;Parent=scaffold162|size663301:hit:16691:3.12.0.4;Target=TRINITY_DN5813_c0_g2_i2 2116 5287 +;Gap=M3172
scaffold162|size663301	blastn	match_part	486380	487430	1051	-	.	ID=scaffold162|size663301:hsp:35524:3.12.0.4;Parent=scaffold162|size663301:hit:16691:3.12.0.4;Target=TRINITY_DN5813_c0_g2_i2 5288 6338 +;Gap=M1051
scaffold162|size663301	blastn	expressed_sequence_match	485924	492845	2050	-	.	ID=scaffold162|size663301:hit:16692:3.12.0.4;Name=TRINITY_DN13902_c0_g2_i3;score=2050
scaffold162|size663301	blastn	match_part	490796	492845	2050	-	.	ID=scaffold162|size663301:hsp:35525:3.12.0.4;Parent=scaffold162|size663301:hit:16692:3.12.0.4;Target=TRINITY_DN13902_c0_g2_i3 1 2050 +;Gap=M2050
scaffold162|size663301	blastn	match_part	487518	490689	3172	-	.	ID=scaffold162|size663301:hsp:35526:3.12.0.4;Parent=scaffold162|size663301:hit:16692:3.12.0.4;Target=TRINITY_DN13902_c0_g2_i3 2051 5222 +;Gap=M3172
scaffold162|size663301	blastn	match_part	486380	487430	1051	-	.	ID=scaffold162|size663301:hsp:35527:3.12.0.4;Parent=scaffold162|size663301:hit:16692:3.12.0.4;Target=TRINITY_DN13902_c0_g2_i3 5223 6273 +;Gap=M1051
scaffold162|size663301	blastn	match_part	485924	486070	147	-	.	ID=scaffold162|size663301:hsp:35528:3.12.0.4;Parent=scaffold162|size663301:hit:16692:3.12.0.4;Target=TRINITY_DN13902_c0_g2_i3 6500 6646 +;Gap=M147
scaffold162|size663301	blastn	expressed_sequence_match	485924	492845	2050	-	.	ID=scaffold162|size663301:hit:16693:3.12.0.4;Name=TRINITY_DN13902_c0_g2_i2;score=2050
scaffold162|size663301	blastn	match_part	490796	492845	2050	-	.	ID=scaffold162|size663301:hsp:35529:3.12.0.4;Parent=scaffold162|size663301:hit:16693:3.12.0.4;Target=TRINITY_DN13902_c0_g2_i2 1 2050 +;Gap=M2050
scaffold162|size663301	blastn	match_part	486380	490689	4310	-	.	ID=scaffold162|size663301:hsp:35530:3.12.0.4;Parent=scaffold162|size663301:hit:16693:3.12.0.4;Target=TRINITY_DN13902_c0_g2_i2 2051 6360 +;Gap=M4310
scaffold162|size663301	blastn	match_part	485924	486070	147	-	.	ID=scaffold162|size663301:hsp:35531:3.12.0.4;Parent=scaffold162|size663301:hit:16693:3.12.0.4;Target=TRINITY_DN13902_c0_g2_i2 6587 6733 +;Gap=M147
scaffold162|size663301	blastn	expressed_sequence_match	485924	492845	2050	-	.	ID=scaffold162|size663301:hit:16694:3.12.0.4;Name=TRINITY_DN13902_c0_g2_i1;score=2050
scaffold162|size663301	blastn	match_part	490796	492845	2050	-	.	ID=scaffold162|size663301:hsp:35532:3.12.0.4;Parent=scaffold162|size663301:hit:16694:3.12.0.4;Target=TRINITY_DN13902_c0_g2_i1 1 2050 +;Gap=M2050
scaffold162|size663301	blastn	match_part	487518	490689	3172	-	.	ID=scaffold162|size663301:hsp:35533:3.12.0.4;Parent=scaffold162|size663301:hit:16694:3.12.0.4;Target=TRINITY_DN13902_c0_g2_i1 2051 5222 +;Gap=M3172
scaffold162|size663301	blastn	match_part	486281	487430	1150	-	.	ID=scaffold162|size663301:hsp:35534:3.12.0.4;Parent=scaffold162|size663301:hit:16694:3.12.0.4;Target=TRINITY_DN13902_c0_g2_i1 5223 6372 +;Gap=M1150
scaffold162|size663301	blastn	match_part	485924	486070	147	-	.	ID=scaffold162|size663301:hsp:35535:3.12.0.4;Parent=scaffold162|size663301:hit:16694:3.12.0.4;Target=TRINITY_DN13902_c0_g2_i1 6583 6729 +;Gap=M147
scaffold162|size663301	blastn	expressed_sequence_match	498680	500281	1602	-	.	ID=scaffold162|size663301:hit:16695:3.12.0.4;Name=TRINITY_DN16175_c0_g1_i1;score=1602
scaffold162|size663301	blastn	match_part	498680	500281	1602	-	.	ID=scaffold162|size663301:hsp:35536:3.12.0.4;Parent=scaffold162|size663301:hit:16695:3.12.0.4;Target=TRINITY_DN16175_c0_g1_i1 1 1602 +;Gap=M1602
scaffold162|size663301	blastn	expressed_sequence_match	498925	500417	1493	-	.	ID=scaffold162|size663301:hit:16696:3.12.0.4;Name=TRINITY_DN15846_c0_g4_i1;score=1493
scaffold162|size663301	blastn	match_part	498925	500417	1493	-	.	ID=scaffold162|size663301:hsp:35537:3.12.0.4;Parent=scaffold162|size663301:hit:16696:3.12.0.4;Target=TRINITY_DN15846_c0_g4_i1 1 1493 +;Gap=M1493
scaffold162|size663301	est2genome	expressed_sequence_match	486055	492910	33258	-	.	ID=scaffold162|size663301:hit:16697:3.12.0.4;Name=TRINITY_DN5813_c0_g2_i1;score=33258
scaffold162|size663301	est2genome	match_part	490796	492910	33258	-	.	ID=scaffold162|size663301:hsp:35538:3.12.0.4;Parent=scaffold162|size663301:hit:16697:3.12.0.4;Target=TRINITY_DN5813_c0_g2_i1 1 2115 +;Gap=M2115
scaffold162|size663301	est2genome	match_part	487518	490689	33258	-	.	ID=scaffold162|size663301:hsp:35539:3.12.0.4;Parent=scaffold162|size663301:hit:16697:3.12.0.4;Target=TRINITY_DN5813_c0_g2_i1 2116 5287 +;Gap=M3172
scaffold162|size663301	est2genome	match_part	486055	487430	33258	-	.	ID=scaffold162|size663301:hsp:35540:3.12.0.4;Parent=scaffold162|size663301:hit:16697:3.12.0.4;Target=TRINITY_DN5813_c0_g2_i1 5288 6663 +;Gap=M1376
scaffold162|size663301	est2genome	expressed_sequence_match	486055	492910	32825	-	.	ID=scaffold162|size663301:hit:16698:3.12.0.4;Name=TRINITY_DN5813_c0_g2_i2;score=32825
scaffold162|size663301	est2genome	match_part	490796	492910	32825	-	.	ID=scaffold162|size663301:hsp:35541:3.12.0.4;Parent=scaffold162|size663301:hit:16698:3.12.0.4;Target=TRINITY_DN5813_c0_g2_i2 1 2115 +;Gap=M2115
scaffold162|size663301	est2genome	match_part	487518	490689	32825	-	.	ID=scaffold162|size663301:hsp:35542:3.12.0.4;Parent=scaffold162|size663301:hit:16698:3.12.0.4;Target=TRINITY_DN5813_c0_g2_i2 2116 5287 +;Gap=M3172
scaffold162|size663301	est2genome	match_part	486380	487430	32825	-	.	ID=scaffold162|size663301:hsp:35543:3.12.0.4;Parent=scaffold162|size663301:hit:16698:3.12.0.4;Target=TRINITY_DN5813_c0_g2_i2 5288 6338 +;Gap=M1051
scaffold162|size663301	est2genome	match_part	486055	486296	32825	-	.	ID=scaffold162|size663301:hsp:35544:3.12.0.4;Parent=scaffold162|size663301:hit:16698:3.12.0.4;Target=TRINITY_DN5813_c0_g2_i2 6339 6580 +;Gap=M242
scaffold162|size663301	est2genome	expressed_sequence_match	485924	492845	33173	-	.	ID=scaffold162|size663301:hit:16699:3.12.0.4;Name=TRINITY_DN13902_c0_g2_i3;score=33173
scaffold162|size663301	est2genome	match_part	490796	492845	33173	-	.	ID=scaffold162|size663301:hsp:35545:3.12.0.4;Parent=scaffold162|size663301:hit:16699:3.12.0.4;Target=TRINITY_DN13902_c0_g2_i3 1 2050 +;Gap=M2050
scaffold162|size663301	est2genome	match_part	487518	490689	33173	-	.	ID=scaffold162|size663301:hsp:35546:3.12.0.4;Parent=scaffold162|size663301:hit:16699:3.12.0.4;Target=TRINITY_DN13902_c0_g2_i3 2051 5222 +;Gap=M3172
scaffold162|size663301	est2genome	match_part	486380	487430	33173	-	.	ID=scaffold162|size663301:hsp:35547:3.12.0.4;Parent=scaffold162|size663301:hit:16699:3.12.0.4;Target=TRINITY_DN13902_c0_g2_i3 5223 6273 +;Gap=M1051
scaffold162|size663301	est2genome	match_part	485924	486296	33173	-	.	ID=scaffold162|size663301:hsp:35548:3.12.0.4;Parent=scaffold162|size663301:hit:16699:3.12.0.4;Target=TRINITY_DN13902_c0_g2_i3 6274 6646 +;Gap=M373
scaffold162|size663301	est2genome	expressed_sequence_match	485924	492845	33627	-	.	ID=scaffold162|size663301:hit:16700:3.12.0.4;Name=TRINITY_DN13902_c0_g2_i2;score=33627
scaffold162|size663301	est2genome	match_part	490796	492845	33627	-	.	ID=scaffold162|size663301:hsp:35549:3.12.0.4;Parent=scaffold162|size663301:hit:16700:3.12.0.4;Target=TRINITY_DN13902_c0_g2_i2 1 2050 +;Gap=M2050
scaffold162|size663301	est2genome	match_part	486380	490689	33627	-	.	ID=scaffold162|size663301:hsp:35550:3.12.0.4;Parent=scaffold162|size663301:hit:16700:3.12.0.4;Target=TRINITY_DN13902_c0_g2_i2 2051 6360 +;Gap=M4310
scaffold162|size663301	est2genome	match_part	485924	486296	33627	-	.	ID=scaffold162|size663301:hsp:35551:3.12.0.4;Parent=scaffold162|size663301:hit:16700:3.12.0.4;Target=TRINITY_DN13902_c0_g2_i2 6361 6733 +;Gap=M373
scaffold162|size663301	est2genome	expressed_sequence_match	485924	492845	33606	-	.	ID=scaffold162|size663301:hit:16701:3.12.0.4;Name=TRINITY_DN13902_c0_g2_i1;score=33606
scaffold162|size663301	est2genome	match_part	490796	492845	33606	-	.	ID=scaffold162|size663301:hsp:35552:3.12.0.4;Parent=scaffold162|size663301:hit:16701:3.12.0.4;Target=TRINITY_DN13902_c0_g2_i1 1 2050 +;Gap=M2050
scaffold162|size663301	est2genome	match_part	487518	490689	33606	-	.	ID=scaffold162|size663301:hsp:35553:3.12.0.4;Parent=scaffold162|size663301:hit:16701:3.12.0.4;Target=TRINITY_DN13902_c0_g2_i1 2051 5222 +;Gap=M3172
scaffold162|size663301	est2genome	match_part	485924	487430	33606	-	.	ID=scaffold162|size663301:hsp:35554:3.12.0.4;Parent=scaffold162|size663301:hit:16701:3.12.0.4;Target=TRINITY_DN13902_c0_g2_i1 5223 6729 +;Gap=M1507
scaffold162|size663301	est2genome	expressed_sequence_match	498680	500281	8010	-	.	ID=scaffold162|size663301:hit:16702:3.12.0.4;Name=TRINITY_DN16175_c0_g1_i1;score=8010
scaffold162|size663301	est2genome	match_part	498680	500281	8010	-	.	ID=scaffold162|size663301:hsp:35555:3.12.0.4;Parent=scaffold162|size663301:hit:16702:3.12.0.4;Target=TRINITY_DN16175_c0_g1_i1 1 1602 +;Gap=M1602
scaffold162|size663301	est2genome	expressed_sequence_match	498925	500417	7465	-	.	ID=scaffold162|size663301:hit:16703:3.12.0.4;Name=TRINITY_DN15846_c0_g4_i1;score=7465
scaffold162|size663301	est2genome	match_part	498925	500417	7465	-	.	ID=scaffold162|size663301:hsp:35556:3.12.0.4;Parent=scaffold162|size663301:hit:16703:3.12.0.4;Target=TRINITY_DN15846_c0_g4_i1 1 1493 +;Gap=M1493
###
scaffold162|size663301	blastx	protein_match	507301	509026	216	-	.	ID=scaffold162|size663301:hit:16704:3.12.0.5;Name=jgi|Fracy1|157240|gw1.55.84.1;score=216
scaffold162|size663301	blastx	match_part	507587	509026	783	-	.	ID=scaffold162|size663301:hsp:35557:3.12.0.5;Parent=scaffold162|size663301:hit:16704:3.12.0.5;Target=jgi|Fracy1|157240|gw1.55.84.1 1 468 +;Gap=M1440
scaffold162|size663301	blastx	match_part	507301	507495	216	-	.	ID=scaffold162|size663301:hsp:35558:3.12.0.5;Parent=scaffold162|size663301:hit:16704:3.12.0.5;Target=jgi|Fracy1|157240|gw1.55.84.1 469 533 +;Gap=M195
scaffold162|size663301	blastx	protein_match	504586	510492	272	-	.	ID=scaffold162|size663301:hit:16705:3.12.0.5;Name=jgi|Phatr2|47619|estExt_fgenesh1_pg.C_chr_140120;score=272
scaffold162|size663301	blastx	match_part	510361	510492	145	-	.	ID=scaffold162|size663301:hsp:35559:3.12.0.5;Parent=scaffold162|size663301:hit:16705:3.12.0.5;Target=jgi|Phatr2|47619|estExt_fgenesh1_pg.C_chr_140120 101 144 +;Gap=M132
scaffold162|size663301	blastx	match_part	509097	509189	90	-	.	ID=scaffold162|size663301:hsp:35560:3.12.0.5;Parent=scaffold162|size663301:hit:16705:3.12.0.5;Target=jgi|Phatr2|47619|estExt_fgenesh1_pg.C_chr_140120 256 286 +;Gap=M93
scaffold162|size663301	blastx	match_part	507587	509026	1075	-	.	ID=scaffold162|size663301:hsp:35561:3.12.0.5;Parent=scaffold162|size663301:hit:16705:3.12.0.5;Target=jgi|Phatr2|47619|estExt_fgenesh1_pg.C_chr_140120 282 720 +;Gap=M1440
scaffold162|size663301	blastx	match_part	506899	507495	342	-	.	ID=scaffold162|size663301:hsp:35562:3.12.0.5;Parent=scaffold162|size663301:hit:16705:3.12.0.5;Target=jgi|Phatr2|47619|estExt_fgenesh1_pg.C_chr_140120 721 913 +;Gap=M597
scaffold162|size663301	blastx	match_part	504586	505017	272	-	.	ID=scaffold162|size663301:hsp:35563:3.12.0.5;Parent=scaffold162|size663301:hit:16705:3.12.0.5;Target=jgi|Phatr2|47619|estExt_fgenesh1_pg.C_chr_140120 1387 1532 +;Gap=M432
scaffold162|size663301	blastx	protein_match	507247	508075	370	-	.	ID=scaffold162|size663301:hit:16706:3.12.0.5;Name=jgi|Thaps3|264869|thaps1_ua_kg.chr_22000122;score=370
scaffold162|size663301	blastx	match_part	507587	508075	347	-	.	ID=scaffold162|size663301:hsp:35564:3.12.0.5;Parent=scaffold162|size663301:hit:16706:3.12.0.5;Target=jgi|Thaps3|264869|thaps1_ua_kg.chr_22000122 1 114 +;Gap=M489
scaffold162|size663301	blastx	match_part	507247	507519	370	-	.	ID=scaffold162|size663301:hsp:35565:3.12.0.5;Parent=scaffold162|size663301:hit:16706:3.12.0.5;Target=jgi|Thaps3|264869|thaps1_ua_kg.chr_22000122 107 197 +;Gap=M273
scaffold162|size663301	blastx	protein_match	507301	509053	216	-	.	ID=scaffold162|size663301:hit:16707:3.12.0.5;Name=jgi|Fracy1|194783|e_gw1.22.145.1;score=216
scaffold162|size663301	blastx	match_part	507587	509053	794	-	.	ID=scaffold162|size663301:hsp:35566:3.12.0.5;Parent=scaffold162|size663301:hit:16707:3.12.0.5;Target=jgi|Fracy1|194783|e_gw1.22.145.1 15 491 +;Gap=M1467
scaffold162|size663301	blastx	match_part	507301	507495	216	-	.	ID=scaffold162|size663301:hsp:35567:3.12.0.5;Parent=scaffold162|size663301:hit:16707:3.12.0.5;Target=jgi|Fracy1|194783|e_gw1.22.145.1 492 556 +;Gap=M195
scaffold162|size663301	blastx	protein_match	507301	509053	216	-	.	ID=scaffold162|size663301:hit:16708:3.12.0.5;Name=jgi|Fracy1|194783|e_gw1.22.145.1;score=216
scaffold162|size663301	blastx	match_part	507587	509053	794	-	.	ID=scaffold162|size663301:hsp:35568:3.12.0.5;Parent=scaffold162|size663301:hit:16708:3.12.0.5;Target=jgi|Fracy1|194783|e_gw1.22.145.1 15 491 +;Gap=M1467
scaffold162|size663301	blastx	match_part	507301	507495	216	-	.	ID=scaffold162|size663301:hsp:35569:3.12.0.5;Parent=scaffold162|size663301:hit:16708:3.12.0.5;Target=jgi|Fracy1|194783|e_gw1.22.145.1 492 556 +;Gap=M195
scaffold162|size663301	blastx	protein_match	507301	509053	216	-	.	ID=scaffold162|size663301:hit:16709:3.12.0.5;Name=jgi|Fracy1|194783|e_gw1.22.145.1;score=216
scaffold162|size663301	blastx	match_part	507587	509053	794	-	.	ID=scaffold162|size663301:hsp:35570:3.12.0.5;Parent=scaffold162|size663301:hit:16709:3.12.0.5;Target=jgi|Fracy1|194783|e_gw1.22.145.1 15 491 +;Gap=M1467
scaffold162|size663301	blastx	match_part	507301	507495	216	-	.	ID=scaffold162|size663301:hsp:35571:3.12.0.5;Parent=scaffold162|size663301:hit:16709:3.12.0.5;Target=jgi|Fracy1|194783|e_gw1.22.145.1 492 556 +;Gap=M195
scaffold162|size663301	blastx	protein_match	508388	509065	1037	-	.	ID=scaffold162|size663301:hit:16710:3.12.0.5;Name=jgi|Thaps3|264868|thaps1_ua_kg.chr_22000121;score=1037
scaffold162|size663301	blastx	match_part	508388	509065	1037	-	.	ID=scaffold162|size663301:hsp:35572:3.12.0.5;Parent=scaffold162|size663301:hit:16710:3.12.0.5;Target=jgi|Thaps3|264868|thaps1_ua_kg.chr_22000121 1 224 +;Gap=M678
scaffold162|size663301	blastx	protein_match	513541	514997	193	-	.	ID=scaffold162|size663301:hit:16711:3.12.0.5;Name=jgi|Fracy1|261794|estExt_fgenesh2_pg.C_70701;score=193
scaffold162|size663301	blastx	match_part	514509	514997	255	-	.	ID=scaffold162|size663301:hsp:35573:3.12.0.5;Parent=scaffold162|size663301:hit:16711:3.12.0.5;Target=jgi|Fracy1|261794|estExt_fgenesh2_pg.C_70701 22 147 +;Gap=M489
scaffold162|size663301	blastx	match_part	514214	514453	215	-	.	ID=scaffold162|size663301:hsp:35574:3.12.0.5;Parent=scaffold162|size663301:hit:16711:3.12.0.5;Target=jgi|Fracy1|261794|estExt_fgenesh2_pg.C_70701 134 213 +;Gap=M240
scaffold162|size663301	blastx	match_part	513786	514145	293	-	.	ID=scaffold162|size663301:hsp:35575:3.12.0.5;Parent=scaffold162|size663301:hit:16711:3.12.0.5;Target=jgi|Fracy1|261794|estExt_fgenesh2_pg.C_70701 211 302 +;Gap=M360
scaffold162|size663301	blastx	match_part	513541	513699	193	-	.	ID=scaffold162|size663301:hsp:35576:3.12.0.5;Parent=scaffold162|size663301:hit:16711:3.12.0.5;Target=jgi|Fracy1|261794|estExt_fgenesh2_pg.C_70701 303 355 +;Gap=M159
scaffold162|size663301	blastx	protein_match	513562	514979	166	-	.	ID=scaffold162|size663301:hit:16712:3.12.0.5;Name=jgi|Phatr2|47050|estExt_fgenesh1_pg.C_chr_120123;score=166
scaffold162|size663301	blastx	match_part	514521	514979	248	-	.	ID=scaffold162|size663301:hsp:35577:3.12.0.5;Parent=scaffold162|size663301:hit:16712:3.12.0.5;Target=jgi|Phatr2|47050|estExt_fgenesh1_pg.C_chr_120123 3 106 +;Gap=M459
scaffold162|size663301	blastx	match_part	514286	514450	205	-	.	ID=scaffold162|size663301:hsp:35578:3.12.0.5;Parent=scaffold162|size663301:hit:16712:3.12.0.5;Target=jgi|Phatr2|47050|estExt_fgenesh1_pg.C_chr_120123 98 152 +;Gap=M165
scaffold162|size663301	blastx	match_part	513786	514139	252	-	.	ID=scaffold162|size663301:hsp:35579:3.12.0.5;Parent=scaffold162|size663301:hit:16712:3.12.0.5;Target=jgi|Phatr2|47050|estExt_fgenesh1_pg.C_chr_120123 133 221 +;Gap=M354
scaffold162|size663301	blastx	match_part	513562	513693	166	-	.	ID=scaffold162|size663301:hsp:35580:3.12.0.5;Parent=scaffold162|size663301:hit:16712:3.12.0.5;Target=jgi|Phatr2|47050|estExt_fgenesh1_pg.C_chr_120123 224 267 +;Gap=M132
scaffold162|size663301	blastx	protein_match	513541	514997	193	-	.	ID=scaffold162|size663301:hit:16713:3.12.0.5;Name=jgi|Fracy1|261794|estExt_fgenesh2_pg.C_70701;score=193
scaffold162|size663301	blastx	match_part	514509	514997	255	-	.	ID=scaffold162|size663301:hsp:35581:3.12.0.5;Parent=scaffold162|size663301:hit:16713:3.12.0.5;Target=jgi|Fracy1|261794|estExt_fgenesh2_pg.C_70701 22 147 +;Gap=M489
scaffold162|size663301	blastx	match_part	514214	514453	215	-	.	ID=scaffold162|size663301:hsp:35582:3.12.0.5;Parent=scaffold162|size663301:hit:16713:3.12.0.5;Target=jgi|Fracy1|261794|estExt_fgenesh2_pg.C_70701 134 213 +;Gap=M240
scaffold162|size663301	blastx	match_part	513786	514145	293	-	.	ID=scaffold162|size663301:hsp:35583:3.12.0.5;Parent=scaffold162|size663301:hit:16713:3.12.0.5;Target=jgi|Fracy1|261794|estExt_fgenesh2_pg.C_70701 211 302 +;Gap=M360
scaffold162|size663301	blastx	match_part	513541	513699	193	-	.	ID=scaffold162|size663301:hsp:35584:3.12.0.5;Parent=scaffold162|size663301:hit:16713:3.12.0.5;Target=jgi|Fracy1|261794|estExt_fgenesh2_pg.C_70701 303 355 +;Gap=M159
scaffold162|size663301	blastx	protein_match	513541	514997	193	-	.	ID=scaffold162|size663301:hit:16714:3.12.0.5;Name=jgi|Fracy1|261794|estExt_fgenesh2_pg.C_70701;score=193
scaffold162|size663301	blastx	match_part	514509	514997	255	-	.	ID=scaffold162|size663301:hsp:35585:3.12.0.5;Parent=scaffold162|size663301:hit:16714:3.12.0.5;Target=jgi|Fracy1|261794|estExt_fgenesh2_pg.C_70701 22 147 +;Gap=M489
scaffold162|size663301	blastx	match_part	514214	514453	215	-	.	ID=scaffold162|size663301:hsp:35586:3.12.0.5;Parent=scaffold162|size663301:hit:16714:3.12.0.5;Target=jgi|Fracy1|261794|estExt_fgenesh2_pg.C_70701 134 213 +;Gap=M240
scaffold162|size663301	blastx	match_part	513786	514145	293	-	.	ID=scaffold162|size663301:hsp:35587:3.12.0.5;Parent=scaffold162|size663301:hit:16714:3.12.0.5;Target=jgi|Fracy1|261794|estExt_fgenesh2_pg.C_70701 211 302 +;Gap=M360
scaffold162|size663301	blastx	match_part	513541	513699	193	-	.	ID=scaffold162|size663301:hsp:35588:3.12.0.5;Parent=scaffold162|size663301:hit:16714:3.12.0.5;Target=jgi|Fracy1|261794|estExt_fgenesh2_pg.C_70701 303 355 +;Gap=M159
scaffold162|size663301	blastx	protein_match	513541	514988	192	-	.	ID=scaffold162|size663301:hit:16715:3.12.0.5;Name=jgi|Fracy1|265765|estExt_fgenesh2_pg.C_520089;score=192
scaffold162|size663301	blastx	match_part	514509	514988	256	-	.	ID=scaffold162|size663301:hsp:35589:3.12.0.5;Parent=scaffold162|size663301:hit:16715:3.12.0.5;Target=jgi|Fracy1|265765|estExt_fgenesh2_pg.C_520089 25 149 +;Gap=M480
scaffold162|size663301	blastx	match_part	514214	514450	212	-	.	ID=scaffold162|size663301:hsp:35590:3.12.0.5;Parent=scaffold162|size663301:hit:16715:3.12.0.5;Target=jgi|Fracy1|265765|estExt_fgenesh2_pg.C_520089 137 215 +;Gap=M237
scaffold162|size663301	blastx	match_part	513786	514145	296	-	.	ID=scaffold162|size663301:hsp:35591:3.12.0.5;Parent=scaffold162|size663301:hit:16715:3.12.0.5;Target=jgi|Fracy1|265765|estExt_fgenesh2_pg.C_520089 213 304 +;Gap=M360
scaffold162|size663301	blastx	match_part	513541	513699	192	-	.	ID=scaffold162|size663301:hsp:35592:3.12.0.5;Parent=scaffold162|size663301:hit:16715:3.12.0.5;Target=jgi|Fracy1|265765|estExt_fgenesh2_pg.C_520089 305 357 +;Gap=M159
scaffold162|size663301	blastx	protein_match	513496	515021	217	-	.	ID=scaffold162|size663301:hit:16716:3.12.0.5;Name=jgi|Thaoce1|79782|rna17996;score=217
scaffold162|size663301	blastx	match_part	514521	515021	235	-	.	ID=scaffold162|size663301:hsp:35593:3.12.0.5;Parent=scaffold162|size663301:hit:16716:3.12.0.5;Target=jgi|Thaoce1|79782|rna17996 108 281 +;Gap=M501
scaffold162|size663301	blastx	match_part	514226	514450	328	-	.	ID=scaffold162|size663301:hsp:35594:3.12.0.5;Parent=scaffold162|size663301:hit:16716:3.12.0.5;Target=jgi|Thaoce1|79782|rna17996 273 347 +;Gap=M225
scaffold162|size663301	blastx	match_part	513786	514166	386	-	.	ID=scaffold162|size663301:hsp:35595:3.12.0.5;Parent=scaffold162|size663301:hit:16716:3.12.0.5;Target=jgi|Thaoce1|79782|rna17996 340 439 +;Gap=M381
scaffold162|size663301	blastx	match_part	513496	513699	217	-	.	ID=scaffold162|size663301:hsp:35596:3.12.0.5;Parent=scaffold162|size663301:hit:16716:3.12.0.5;Target=jgi|Thaoce1|79782|rna17996 440 508 +;Gap=M204
scaffold162|size663301	blastx	protein_match	516289	517053	584	+	.	ID=scaffold162|size663301:hit:16717:3.12.0.5;Name=jgi|Phatr2|38240|fgenesh1_pg.C_chr_15000166;score=584
scaffold162|size663301	blastx	match_part	516289	517053	584	+	.	ID=scaffold162|size663301:hsp:35597:3.12.0.5;Parent=scaffold162|size663301:hit:16717:3.12.0.5;Target=jgi|Phatr2|38240|fgenesh1_pg.C_chr_15000166 121 333 +;Gap=M765
scaffold162|size663301	blastx	protein_match	516385	517053	553	+	.	ID=scaffold162|size663301:hit:16718:3.12.0.5;Name=jgi|Fracy1|242105|fgenesh2_pg.9_%2523_579;score=553
scaffold162|size663301	blastx	match_part	516385	517053	553	+	.	ID=scaffold162|size663301:hsp:35598:3.12.0.5;Parent=scaffold162|size663301:hit:16718:3.12.0.5;Target=jgi|Fracy1|242105|fgenesh2_pg.9_%252523_579 233 477 +;Gap=M669
scaffold162|size663301	blastx	protein_match	516385	517053	553	+	.	ID=scaffold162|size663301:hit:16719:3.12.0.5;Name=jgi|Fracy1|242105|fgenesh2_pg.9_%2523_579;score=553
scaffold162|size663301	blastx	match_part	516385	517053	553	+	.	ID=scaffold162|size663301:hsp:35599:3.12.0.5;Parent=scaffold162|size663301:hit:16719:3.12.0.5;Target=jgi|Fracy1|242105|fgenesh2_pg.9_%252523_579 233 477 +;Gap=M669
scaffold162|size663301	blastx	protein_match	515479	517053	1051	+	.	ID=scaffold162|size663301:hit:16720:3.12.0.5;Name=jgi|Thaps3|25786|estExt_fgenesh1_pg.C_chr_220265;score=1051
scaffold162|size663301	blastx	match_part	515479	517053	1051	+	.	ID=scaffold162|size663301:hsp:35600:3.12.0.5;Parent=scaffold162|size663301:hit:16720:3.12.0.5;Target=jgi|Thaps3|25786|estExt_fgenesh1_pg.C_chr_220265 1 599 +;Gap=M1575
scaffold162|size663301	blastx	protein_match	516385	517053	553	+	.	ID=scaffold162|size663301:hit:16721:3.12.0.5;Name=jgi|Fracy1|242105|fgenesh2_pg.9_%2523_579;score=553
scaffold162|size663301	blastx	match_part	516385	517053	553	+	.	ID=scaffold162|size663301:hsp:35601:3.12.0.5;Parent=scaffold162|size663301:hit:16721:3.12.0.5;Target=jgi|Fracy1|242105|fgenesh2_pg.9_%252523_579 233 477 +;Gap=M669
scaffold162|size663301	blastx	protein_match	516475	516843	360	+	.	ID=scaffold162|size663301:hit:16722:3.12.0.5;Name=jgi|Thaoce1|88561|rna699;score=360
scaffold162|size663301	blastx	match_part	516475	516843	360	+	.	ID=scaffold162|size663301:hsp:35602:3.12.0.5;Parent=scaffold162|size663301:hit:16722:3.12.0.5;Target=jgi|Thaoce1|88561|rna699 1 121 +;Gap=M369
scaffold162|size663301	blastx	protein_match	517507	518754	878	-	.	ID=scaffold162|size663301:hit:16723:3.12.0.5;Name=jgi|Thaoce1|100321|rna6067;score=878
scaffold162|size663301	blastx	match_part	517507	518754	878	-	.	ID=scaffold162|size663301:hsp:35603:3.12.0.5;Parent=scaffold162|size663301:hit:16723:3.12.0.5;Target=jgi|Thaoce1|100321|rna6067 5 440 +;Gap=M1248
scaffold162|size663301	blastx	protein_match	526431	526795	119	+	.	ID=scaffold162|size663301:hit:16724:3.12.0.5;Name=jgi|Thaoce1|74193|rna7899;score=119
scaffold162|size663301	blastx	match_part	526431	526532	119	+	.	ID=scaffold162|size663301:hsp:35604:3.12.0.5;Parent=scaffold162|size663301:hit:16724:3.12.0.5;Target=jgi|Thaoce1|74193|rna7899 1 34 +;Gap=M102
scaffold162|size663301	blastx	match_part	526444	526689	175	+	.	ID=scaffold162|size663301:hsp:35605:3.12.0.5;Parent=scaffold162|size663301:hit:16724:3.12.0.5;Target=jgi|Thaoce1|74193|rna7899 7 87 +;Gap=M246
scaffold162|size663301	blastx	match_part	526688	526795	70	+	.	ID=scaffold162|size663301:hsp:35606:3.12.0.5;Parent=scaffold162|size663301:hit:16724:3.12.0.5;Target=jgi|Thaoce1|74193|rna7899 87 122 +;Gap=M108
scaffold162|size663301	blastx	protein_match	526383	526755	137	+	.	ID=scaffold162|size663301:hit:16725:3.12.0.5;Name=jgi|Thaoce1|91494|rna15024;score=137
scaffold162|size663301	blastx	match_part	526383	526592	137	+	.	ID=scaffold162|size663301:hsp:35607:3.12.0.5;Parent=scaffold162|size663301:hit:16725:3.12.0.5;Target=jgi|Thaoce1|91494|rna15024 10 78 +;Gap=M210
scaffold162|size663301	blastx	match_part	526525	526755	207	+	.	ID=scaffold162|size663301:hsp:35608:3.12.0.5;Parent=scaffold162|size663301:hit:16725:3.12.0.5;Target=jgi|Thaoce1|91494|rna15024 58 134 +;Gap=M231
scaffold162|size663301	blastx	protein_match	526729	526920	196	+	.	ID=scaffold162|size663301:hit:16726:3.12.0.5;Name=jgi|Thaoce1|77625|rna18793;score=196
scaffold162|size663301	blastx	match_part	526729	526920	196	+	.	ID=scaffold162|size663301:hsp:35609:3.12.0.5;Parent=scaffold162|size663301:hit:16726:3.12.0.5;Target=jgi|Thaoce1|77625|rna18793 8 70 +;Gap=M192
scaffold162|size663301	blastx	protein_match	525244	526986	807	+	.	ID=scaffold162|size663301:hit:16727:3.12.0.5;Name=jgi|Thaoce1|79866|rna9285;score=807
scaffold162|size663301	blastx	match_part	525244	526986	807	+	.	ID=scaffold162|size663301:hsp:35610:3.12.0.5;Parent=scaffold162|size663301:hit:16727:3.12.0.5;Target=jgi|Thaoce1|79866|rna9285 107 675 +;Gap=M1743
scaffold162|size663301	blastx	match_part	525471	526016	379	+	.	ID=scaffold162|size663301:hsp:35611:3.12.0.5;Parent=scaffold162|size663301:hit:16727:3.12.0.5;Target=jgi|Thaoce1|79866|rna9285 185 353 +;Gap=M546
scaffold162|size663301	blastx	match_part	526392	526505	134	+	.	ID=scaffold162|size663301:hsp:35612:3.12.0.5;Parent=scaffold162|size663301:hit:16727:3.12.0.5;Target=jgi|Thaoce1|79866|rna9285 478 515 +;Gap=M114
scaffold162|size663301	blastx	protein_match	526186	526941	415	+	.	ID=scaffold162|size663301:hit:16728:3.12.0.5;Name=jgi|Thaoce1|94946|rna12941;score=415
scaffold162|size663301	blastx	match_part	526186	526941	415	+	.	ID=scaffold162|size663301:hsp:35613:3.12.0.5;Parent=scaffold162|size663301:hit:16728:3.12.0.5;Target=jgi|Thaoce1|94946|rna12941 48 299 +;Gap=M756
scaffold162|size663301	blastx	match_part	526383	526592	127	+	.	ID=scaffold162|size663301:hsp:35614:3.12.0.5;Parent=scaffold162|size663301:hit:16728:3.12.0.5;Target=jgi|Thaoce1|94946|rna12941 113 181 +;Gap=M210
scaffold162|size663301	blastx	protein_match	526618	526905	224	+	.	ID=scaffold162|size663301:hit:16729:3.12.0.5;Name=jgi|Fracy1|247541|fgenesh2_pg.20_%2523_332;score=224
scaffold162|size663301	blastx	match_part	526618	526905	224	+	.	ID=scaffold162|size663301:hsp:35615:3.12.0.5;Parent=scaffold162|size663301:hit:16729:3.12.0.5;Target=jgi|Fracy1|247541|fgenesh2_pg.20_%252523_332 1 97 +;Gap=M288
scaffold162|size663301	blastx	protein_match	526594	526794	204	+	.	ID=scaffold162|size663301:hit:16730:3.12.0.5;Name=jgi|Thaoce1|100348|rna3930;score=204
scaffold162|size663301	blastx	match_part	526594	526794	204	+	.	ID=scaffold162|size663301:hsp:35616:3.12.0.5;Parent=scaffold162|size663301:hit:16730:3.12.0.5;Target=jgi|Thaoce1|100348|rna3930 8 74 +;Gap=M201
scaffold162|size663301	blastx	protein_match	526495	526908	368	+	.	ID=scaffold162|size663301:hit:16731:3.12.0.5;Name=jgi|Thaoce1|86857|rna27263;score=368
scaffold162|size663301	blastx	match_part	526495	526908	368	+	.	ID=scaffold162|size663301:hsp:35617:3.12.0.5;Parent=scaffold162|size663301:hit:16731:3.12.0.5;Target=jgi|Thaoce1|86857|rna27263 9 135 +;Gap=M414
scaffold162|size663301	blastx	protein_match	526078	526794	123	+	.	ID=scaffold162|size663301:hit:16732:3.12.0.5;Name=jgi|Fracy1|233801|fgenesh2_pg.1_%2523_1999;score=123
scaffold162|size663301	blastx	match_part	526078	526284	123	+	.	ID=scaffold162|size663301:hsp:35618:3.12.0.5;Parent=scaffold162|size663301:hit:16732:3.12.0.5;Target=jgi|Fracy1|233801|fgenesh2_pg.1_%252523_1999 1 69 +;Gap=M207
scaffold162|size663301	blastx	match_part	526283	526381	76	+	.	ID=scaffold162|size663301:hsp:35619:3.12.0.5;Parent=scaffold162|size663301:hit:16732:3.12.0.5;Target=jgi|Fracy1|233801|fgenesh2_pg.1_%252523_1999 69 101 +;Gap=M99
scaffold162|size663301	blastx	match_part	526392	526511	126	+	.	ID=scaffold162|size663301:hsp:35620:3.12.0.5;Parent=scaffold162|size663301:hit:16732:3.12.0.5;Target=jgi|Fracy1|233801|fgenesh2_pg.1_%252523_1999 105 143 +;Gap=M120
scaffold162|size663301	blastx	match_part	526444	526794	212	+	.	ID=scaffold162|size663301:hsp:35621:3.12.0.5;Parent=scaffold162|size663301:hit:16732:3.12.0.5;Target=jgi|Fracy1|233801|fgenesh2_pg.1_%252523_1999 124 238 +;Gap=M351
scaffold162|size663301	blastx	protein_match	526078	526794	123	+	.	ID=scaffold162|size663301:hit:16733:3.12.0.5;Name=jgi|Fracy1|233801|fgenesh2_pg.1_%2523_1999;score=123
scaffold162|size663301	blastx	match_part	526078	526284	123	+	.	ID=scaffold162|size663301:hsp:35622:3.12.0.5;Parent=scaffold162|size663301:hit:16733:3.12.0.5;Target=jgi|Fracy1|233801|fgenesh2_pg.1_%252523_1999 1 69 +;Gap=M207
scaffold162|size663301	blastx	match_part	526283	526381	76	+	.	ID=scaffold162|size663301:hsp:35623:3.12.0.5;Parent=scaffold162|size663301:hit:16733:3.12.0.5;Target=jgi|Fracy1|233801|fgenesh2_pg.1_%252523_1999 69 101 +;Gap=M99
scaffold162|size663301	blastx	match_part	526392	526511	126	+	.	ID=scaffold162|size663301:hsp:35624:3.12.0.5;Parent=scaffold162|size663301:hit:16733:3.12.0.5;Target=jgi|Fracy1|233801|fgenesh2_pg.1_%252523_1999 105 143 +;Gap=M120
scaffold162|size663301	blastx	match_part	526444	526794	212	+	.	ID=scaffold162|size663301:hsp:35625:3.12.0.5;Parent=scaffold162|size663301:hit:16733:3.12.0.5;Target=jgi|Fracy1|233801|fgenesh2_pg.1_%252523_1999 124 238 +;Gap=M351
scaffold162|size663301	blastx	protein_match	526618	526905	224	+	.	ID=scaffold162|size663301:hit:16734:3.12.0.5;Name=jgi|Fracy1|247541|fgenesh2_pg.20_%2523_332;score=224
scaffold162|size663301	blastx	match_part	526618	526905	224	+	.	ID=scaffold162|size663301:hsp:35626:3.12.0.5;Parent=scaffold162|size663301:hit:16734:3.12.0.5;Target=jgi|Fracy1|247541|fgenesh2_pg.20_%252523_332 1 97 +;Gap=M288
scaffold162|size663301	blastx	protein_match	525627	526290	145	+	.	ID=scaffold162|size663301:hit:16735:3.12.0.5;Name=jgi|Thaoce1|85958|rna10719;score=145
scaffold162|size663301	blastx	match_part	525627	525779	145	+	.	ID=scaffold162|size663301:hsp:35627:3.12.0.5;Parent=scaffold162|size663301:hit:16735:3.12.0.5;Target=jgi|Thaoce1|85958|rna10719 1 51 +;Gap=M153
scaffold162|size663301	blastx	match_part	525793	526290	306	+	.	ID=scaffold162|size663301:hsp:35628:3.12.0.5;Parent=scaffold162|size663301:hit:16735:3.12.0.5;Target=jgi|Thaoce1|85958|rna10719 57 208 +;Gap=M498
scaffold162|size663301	blastx	protein_match	524057	524566	370	+	.	ID=scaffold162|size663301:hit:16736:3.12.0.5;Name=jgi|Phatr2|41578|fgenesh1_pg.C_chr_31000082;score=370
scaffold162|size663301	blastx	match_part	524057	524566	370	+	.	ID=scaffold162|size663301:hsp:35629:3.12.0.5;Parent=scaffold162|size663301:hit:16736:3.12.0.5;Target=jgi|Phatr2|41578|fgenesh1_pg.C_chr_31000082 45 214 +;Gap=M510
scaffold162|size663301	blastx	protein_match	526618	526905	224	+	.	ID=scaffold162|size663301:hit:16737:3.12.0.5;Name=jgi|Fracy1|247541|fgenesh2_pg.20_%2523_332;score=224
scaffold162|size663301	blastx	match_part	526618	526905	224	+	.	ID=scaffold162|size663301:hsp:35630:3.12.0.5;Parent=scaffold162|size663301:hit:16737:3.12.0.5;Target=jgi|Fracy1|247541|fgenesh2_pg.20_%252523_332 1 97 +;Gap=M288
scaffold162|size663301	blastx	protein_match	526444	526710	173	+	.	ID=scaffold162|size663301:hit:16738:3.12.0.5;Name=jgi|Thaoce1|94109|rna7532;score=173
scaffold162|size663301	blastx	match_part	526444	526710	173	+	.	ID=scaffold162|size663301:hsp:35631:3.12.0.5;Parent=scaffold162|size663301:hit:16738:3.12.0.5;Target=jgi|Thaoce1|94109|rna7532 7 104 +;Gap=M267
scaffold162|size663301	blastx	protein_match	525564	525930	233	+	.	ID=scaffold162|size663301:hit:16739:3.12.0.5;Name=jgi|Thaoce1|78350|rna28436;score=233
scaffold162|size663301	blastx	match_part	525564	525779	233	+	.	ID=scaffold162|size663301:hsp:35632:3.12.0.5;Parent=scaffold162|size663301:hit:16739:3.12.0.5;Target=jgi|Thaoce1|78350|rna28436 1 72 +;Gap=M216
scaffold162|size663301	blastx	match_part	525793	525930	135	+	.	ID=scaffold162|size663301:hsp:35633:3.12.0.5;Parent=scaffold162|size663301:hit:16739:3.12.0.5;Target=jgi|Thaoce1|78350|rna28436 78 123 +;Gap=M138
scaffold162|size663301	blastx	protein_match	526645	526920	303	+	.	ID=scaffold162|size663301:hit:16740:3.12.0.5;Name=jgi|Thaoce1|80730|rna14441;score=303
scaffold162|size663301	blastx	match_part	526645	526920	303	+	.	ID=scaffold162|size663301:hsp:35634:3.12.0.5;Parent=scaffold162|size663301:hit:16740:3.12.0.5;Target=jgi|Thaoce1|80730|rna14441 15 105 +;Gap=M276
scaffold162|size663301	blastx	protein_match	524225	525647	122	+	.	ID=scaffold162|size663301:hit:16741:3.12.0.5;Name=jgi|Thaoce1|94110|rna7533;score=122
scaffold162|size663301	blastx	match_part	524225	524422	122	+	.	ID=scaffold162|size663301:hsp:35635:3.12.0.5;Parent=scaffold162|size663301:hit:16741:3.12.0.5;Target=jgi|Thaoce1|94110|rna7533 1 65 +;Gap=M198
scaffold162|size663301	blastx	match_part	525456	525647	226	+	.	ID=scaffold162|size663301:hsp:35636:3.12.0.5;Parent=scaffold162|size663301:hit:16741:3.12.0.5;Target=jgi|Thaoce1|94110|rna7533 134 197 +;Gap=M192
scaffold162|size663301	blastx	protein_match	523255	526236	148	+	.	ID=scaffold162|size663301:hit:16742:3.12.0.5;Name=jgi|Thaoce1|97451|rna5617;score=148
scaffold162|size663301	blastx	match_part	523255	523494	148	+	.	ID=scaffold162|size663301:hsp:35637:3.12.0.5;Parent=scaffold162|size663301:hit:16742:3.12.0.5;Target=jgi|Thaoce1|97451|rna5617 41 123 +;Gap=M240
scaffold162|size663301	blastx	match_part	523541	524842	835	+	.	ID=scaffold162|size663301:hsp:35638:3.12.0.5;Parent=scaffold162|size663301:hit:16742:3.12.0.5;Target=jgi|Thaoce1|97451|rna5617 122 549 +;Gap=M1302
scaffold162|size663301	blastx	match_part	525202	526236	481	+	.	ID=scaffold162|size663301:hsp:35639:3.12.0.5;Parent=scaffold162|size663301:hit:16742:3.12.0.5;Target=jgi|Thaoce1|97451|rna5617 649 999 +;Gap=M1035
scaffold162|size663301	blastx	match_part	525456	526016	409	+	.	ID=scaffold162|size663301:hsp:35640:3.12.0.5;Parent=scaffold162|size663301:hit:16742:3.12.0.5;Target=jgi|Thaoce1|97451|rna5617 739 926 +;Gap=M561
scaffold162|size663301	blastx	protein_match	525793	526968	805	+	.	ID=scaffold162|size663301:hit:16743:3.12.0.5;Name=jgi|Thaoce1|85351|rna15333;score=805
scaffold162|size663301	blastx	match_part	525793	526968	805	+	.	ID=scaffold162|size663301:hsp:35641:3.12.0.5;Parent=scaffold162|size663301:hit:16743:3.12.0.5;Target=jgi|Thaoce1|85351|rna15333 35 424 +;Gap=M1176
scaffold162|size663301	blastx	match_part	526392	526553	124	+	.	ID=scaffold162|size663301:hsp:35642:3.12.0.5;Parent=scaffold162|size663301:hit:16743:3.12.0.5;Target=jgi|Thaoce1|85351|rna15333 235 289 +;Gap=M162
scaffold162|size663301	blastx	protein_match	526078	526794	123	+	.	ID=scaffold162|size663301:hit:16744:3.12.0.5;Name=jgi|Fracy1|233801|fgenesh2_pg.1_%2523_1999;score=123
scaffold162|size663301	blastx	match_part	526078	526284	123	+	.	ID=scaffold162|size663301:hsp:35643:3.12.0.5;Parent=scaffold162|size663301:hit:16744:3.12.0.5;Target=jgi|Fracy1|233801|fgenesh2_pg.1_%252523_1999 1 69 +;Gap=M207
scaffold162|size663301	blastx	match_part	526283	526381	76	+	.	ID=scaffold162|size663301:hsp:35644:3.12.0.5;Parent=scaffold162|size663301:hit:16744:3.12.0.5;Target=jgi|Fracy1|233801|fgenesh2_pg.1_%252523_1999 69 101 +;Gap=M99
scaffold162|size663301	blastx	match_part	526392	526511	126	+	.	ID=scaffold162|size663301:hsp:35645:3.12.0.5;Parent=scaffold162|size663301:hit:16744:3.12.0.5;Target=jgi|Fracy1|233801|fgenesh2_pg.1_%252523_1999 105 143 +;Gap=M120
scaffold162|size663301	blastx	match_part	526444	526794	212	+	.	ID=scaffold162|size663301:hsp:35646:3.12.0.5;Parent=scaffold162|size663301:hit:16744:3.12.0.5;Target=jgi|Fracy1|233801|fgenesh2_pg.1_%252523_1999 124 238 +;Gap=M351
scaffold162|size663301	blastx	protein_match	526705	526908	245	+	.	ID=scaffold162|size663301:hit:16745:3.12.0.5;Name=jgi|Thaoce1|83591|rna4947;score=245
scaffold162|size663301	blastx	match_part	526705	526908	245	+	.	ID=scaffold162|size663301:hsp:35647:3.12.0.5;Parent=scaffold162|size663301:hit:16745:3.12.0.5;Target=jgi|Thaoce1|83591|rna4947 1 68 +;Gap=M204
scaffold162|size663301	blastx	protein_match	526081	526911	141	+	.	ID=scaffold162|size663301:hit:16746:3.12.0.5;Name=jgi|Thaoce1|103294|rna26631;score=141
scaffold162|size663301	blastx	match_part	526081	526284	141	+	.	ID=scaffold162|size663301:hsp:35648:3.12.0.5;Parent=scaffold162|size663301:hit:16746:3.12.0.5;Target=jgi|Thaoce1|103294|rna26631 1 68 +;Gap=M204
scaffold162|size663301	blastx	match_part	526280	526381	83	+	.	ID=scaffold162|size663301:hsp:35649:3.12.0.5;Parent=scaffold162|size663301:hit:16746:3.12.0.5;Target=jgi|Thaoce1|103294|rna26631 67 100 +;Gap=M102
scaffold162|size663301	blastx	match_part	526392	526505	144	+	.	ID=scaffold162|size663301:hsp:35650:3.12.0.5;Parent=scaffold162|size663301:hit:16746:3.12.0.5;Target=jgi|Thaoce1|103294|rna26631 104 141 +;Gap=M114
scaffold162|size663301	blastx	match_part	526444	526911	276	+	.	ID=scaffold162|size663301:hsp:35651:3.12.0.5;Parent=scaffold162|size663301:hit:16746:3.12.0.5;Target=jgi|Thaoce1|103294|rna26631 123 280 +;Gap=M468
scaffold162|size663301	blastx	protein_match	525453	525779	315	+	.	ID=scaffold162|size663301:hit:16747:3.12.0.5;Name=jgi|Thaoce1|81732|rna24766;score=315
scaffold162|size663301	blastx	match_part	525453	525779	315	+	.	ID=scaffold162|size663301:hsp:35652:3.12.0.5;Parent=scaffold162|size663301:hit:16747:3.12.0.5;Target=jgi|Thaoce1|81732|rna24766 53 161 +;Gap=M327
scaffold162|size663301	blastx	protein_match	526663	526926	265	+	.	ID=scaffold162|size663301:hit:16748:3.12.0.5;Name=jgi|Thaoce1|73762|rna25162;score=265
scaffold162|size663301	blastx	match_part	526663	526926	265	+	.	ID=scaffold162|size663301:hsp:35653:3.12.0.5;Parent=scaffold162|size663301:hit:16748:3.12.0.5;Target=jgi|Thaoce1|73762|rna25162 1 89 +;Gap=M264
scaffold162|size663301	blastx	protein_match	526435	526794	261	+	.	ID=scaffold162|size663301:hit:16749:3.12.0.5;Name=jgi|Thaoce1|79852|rna18616;score=261
scaffold162|size663301	blastx	match_part	526435	526794	261	+	.	ID=scaffold162|size663301:hsp:35654:3.12.0.5;Parent=scaffold162|size663301:hit:16749:3.12.0.5;Target=jgi|Thaoce1|79852|rna18616 3 123 +;Gap=M360
scaffold162|size663301	blastx	protein_match	526444	526680	167	+	.	ID=scaffold162|size663301:hit:16750:3.12.0.5;Name=jgi|Thaoce1|77882|rna23268;score=167
scaffold162|size663301	blastx	match_part	526444	526680	167	+	.	ID=scaffold162|size663301:hsp:35655:3.12.0.5;Parent=scaffold162|size663301:hit:16750:3.12.0.5;Target=jgi|Thaoce1|77882|rna23268 7 84 +;Gap=M237
scaffold162|size663301	blastx	protein_match	542740	543222	381	-	.	ID=scaffold162|size663301:hit:16751:3.12.0.5;Name=jgi|Thaps3|4223|fgenesh1_pg.C_chr_4000173;score=381
scaffold162|size663301	blastx	match_part	542740	543222	381	-	.	ID=scaffold162|size663301:hsp:35656:3.12.0.5;Parent=scaffold162|size663301:hit:16751:3.12.0.5;Target=jgi|Thaps3|4223|fgenesh1_pg.C_chr_4000173 171 333 +;Gap=M483
scaffold162|size663301	blastx	protein_match	541772	542877	306	-	.	ID=scaffold162|size663301:hit:16752:3.12.0.5;Name=jgi|Thaps3|9161|fgenesh1_pg.C_chr_12000242;score=306
scaffold162|size663301	blastx	match_part	542272	542877	459	-	.	ID=scaffold162|size663301:hsp:35657:3.12.0.5;Parent=scaffold162|size663301:hit:16752:3.12.0.5;Target=jgi|Thaps3|9161|fgenesh1_pg.C_chr_12000242 32 228 +;Gap=M606
scaffold162|size663301	blastx	match_part	541772	542218	306	-	.	ID=scaffold162|size663301:hsp:35658:3.12.0.5;Parent=scaffold162|size663301:hit:16752:3.12.0.5;Target=jgi|Thaps3|9161|fgenesh1_pg.C_chr_12000242 221 367 +;Gap=M447
scaffold162|size663301	blastx	protein_match	542257	542976	488	-	.	ID=scaffold162|size663301:hit:16753:3.12.0.5;Name=jgi|Thaps3|1324|fgenesh1_pg.C_chr_1000458;score=488
scaffold162|size663301	blastx	match_part	542257	542976	488	-	.	ID=scaffold162|size663301:hsp:35659:3.12.0.5;Parent=scaffold162|size663301:hit:16753:3.12.0.5;Target=jgi|Thaps3|1324|fgenesh1_pg.C_chr_1000458 4 212 +;Gap=M720
scaffold162|size663301	blastx	protein_match	541724	542565	343	-	.	ID=scaffold162|size663301:hit:16754:3.12.0.5;Name=jgi|Thaps3|6879|fgenesh1_pg.C_chr_7000262;score=343
scaffold162|size663301	blastx	match_part	542272	542565	281	-	.	ID=scaffold162|size663301:hsp:35660:3.12.0.5;Parent=scaffold162|size663301:hit:16754:3.12.0.5;Target=jgi|Thaps3|6879|fgenesh1_pg.C_chr_7000262 156 252 +;Gap=M294
scaffold162|size663301	blastx	match_part	541724	542218	343	-	.	ID=scaffold162|size663301:hsp:35661:3.12.0.5;Parent=scaffold162|size663301:hit:16754:3.12.0.5;Target=jgi|Thaps3|6879|fgenesh1_pg.C_chr_7000262 245 404 +;Gap=M495
scaffold162|size663301	blastx	protein_match	541724	543054	330	-	.	ID=scaffold162|size663301:hit:16755:3.12.0.5;Name=jgi|Thaps3|11536|fgenesh1_pg.C_chr_20000132;score=330
scaffold162|size663301	blastx	match_part	542272	543054	487	-	.	ID=scaffold162|size663301:hsp:35662:3.12.0.5;Parent=scaffold162|size663301:hit:16755:3.12.0.5;Target=jgi|Thaps3|11536|fgenesh1_pg.C_chr_20000132 170 383 +;Gap=M783
scaffold162|size663301	blastx	match_part	541724	542218	330	-	.	ID=scaffold162|size663301:hsp:35663:3.12.0.5;Parent=scaffold162|size663301:hit:16755:3.12.0.5;Target=jgi|Thaps3|11536|fgenesh1_pg.C_chr_20000132 376 535 +;Gap=M495
scaffold162|size663301	blastx	protein_match	570686	571039	396	+	.	ID=scaffold162|size663301:hit:16756:3.12.0.5;Name=jgi|Fracy1|193629|e_gw1.19.425.1;score=396
scaffold162|size663301	blastx	match_part	570686	571039	396	+	.	ID=scaffold162|size663301:hsp:35664:3.12.0.5;Parent=scaffold162|size663301:hit:16756:3.12.0.5;Target=jgi|Fracy1|193629|e_gw1.19.425.1 18 127 +;Gap=M354
scaffold162|size663301	blastx	protein_match	570686	571039	394	+	.	ID=scaffold162|size663301:hit:16757:3.12.0.5;Name=jgi|Thaps3|35245|e_gw1.7.493.1;score=394
scaffold162|size663301	blastx	match_part	570686	571039	394	+	.	ID=scaffold162|size663301:hsp:35665:3.12.0.5;Parent=scaffold162|size663301:hit:16757:3.12.0.5;Target=jgi|Thaps3|35245|e_gw1.7.493.1 24 133 +;Gap=M354
scaffold162|size663301	blastx	protein_match	570686	571039	392	+	.	ID=scaffold162|size663301:hit:16758:3.12.0.5;Name=jgi|Thaps3|29950|estExt_Genewise1.C_chr_140052;score=392
scaffold162|size663301	blastx	match_part	570686	571039	392	+	.	ID=scaffold162|size663301:hsp:35666:3.12.0.5;Parent=scaffold162|size663301:hit:16758:3.12.0.5;Target=jgi|Thaps3|29950|estExt_Genewise1.C_chr_140052 24 133 +;Gap=M354
scaffold162|size663301	blastx	protein_match	570716	571039	347	+	.	ID=scaffold162|size663301:hit:16759:3.12.0.5;Name=jgi|Thaoce1|85013|rna15692;score=347
scaffold162|size663301	blastx	match_part	570716	571039	347	+	.	ID=scaffold162|size663301:hsp:35667:3.12.0.5;Parent=scaffold162|size663301:hit:16759:3.12.0.5;Target=jgi|Thaoce1|85013|rna15692 35 136 +;Gap=M324
scaffold162|size663301	blastx	protein_match	570707	571039	273	+	.	ID=scaffold162|size663301:hit:16760:3.12.0.5;Name=jgi|Thaoce1|98983|rna6913;score=273
scaffold162|size663301	blastx	match_part	570707	571039	273	+	.	ID=scaffold162|size663301:hsp:35668:3.12.0.5;Parent=scaffold162|size663301:hit:16760:3.12.0.5;Target=jgi|Thaoce1|98983|rna6913 41 144 +;Gap=M333
scaffold162|size663301	blastx	protein_match	570686	571039	394	+	.	ID=scaffold162|size663301:hit:16761:3.12.0.5;Name=jgi|Phatr2|50872|estExt_fgenesh1_pm.C_chr_60028;score=394
scaffold162|size663301	blastx	match_part	570686	571039	394	+	.	ID=scaffold162|size663301:hsp:35669:3.12.0.5;Parent=scaffold162|size663301:hit:16761:3.12.0.5;Target=jgi|Phatr2|50872|estExt_fgenesh1_pm.C_chr_60028 24 133 +;Gap=M354
scaffold162|size663301	blastx	protein_match	570686	571039	394	+	.	ID=scaffold162|size663301:hit:16762:3.12.0.5;Name=jgi|Fracy1|180255|e_gw1.2.1154.1;score=394
scaffold162|size663301	blastx	match_part	570686	571039	394	+	.	ID=scaffold162|size663301:hsp:35670:3.12.0.5;Parent=scaffold162|size663301:hit:16762:3.12.0.5;Target=jgi|Fracy1|180255|e_gw1.2.1154.1 24 133 +;Gap=M354
scaffold162|size663301	blastx	protein_match	570686	571039	394	+	.	ID=scaffold162|size663301:hit:16763:3.12.0.5;Name=jgi|Fracy1|180255|e_gw1.2.1154.1;score=394
scaffold162|size663301	blastx	match_part	570686	571039	394	+	.	ID=scaffold162|size663301:hsp:35671:3.12.0.5;Parent=scaffold162|size663301:hit:16763:3.12.0.5;Target=jgi|Fracy1|180255|e_gw1.2.1154.1 24 133 +;Gap=M354
scaffold162|size663301	blastx	protein_match	570686	571039	393	+	.	ID=scaffold162|size663301:hit:16764:3.12.0.5;Name=jgi|Thaoce1|79894|rna17584;score=393
scaffold162|size663301	blastx	match_part	570686	571039	393	+	.	ID=scaffold162|size663301:hsp:35672:3.12.0.5;Parent=scaffold162|size663301:hit:16764:3.12.0.5;Target=jgi|Thaoce1|79894|rna17584 55 164 +;Gap=M354
scaffold162|size663301	blastx	protein_match	570686	571039	396	+	.	ID=scaffold162|size663301:hit:16765:3.12.0.5;Name=jgi|Fracy1|193629|e_gw1.19.425.1;score=396
scaffold162|size663301	blastx	match_part	570686	571039	396	+	.	ID=scaffold162|size663301:hsp:35673:3.12.0.5;Parent=scaffold162|size663301:hit:16765:3.12.0.5;Target=jgi|Fracy1|193629|e_gw1.19.425.1 18 127 +;Gap=M354
scaffold162|size663301	blastx	protein_match	570686	571039	396	+	.	ID=scaffold162|size663301:hit:16766:3.12.0.5;Name=jgi|Fracy1|193629|e_gw1.19.425.1;score=396
scaffold162|size663301	blastx	match_part	570686	571039	396	+	.	ID=scaffold162|size663301:hsp:35674:3.12.0.5;Parent=scaffold162|size663301:hit:16766:3.12.0.5;Target=jgi|Fracy1|193629|e_gw1.19.425.1 18 127 +;Gap=M354
scaffold162|size663301	blastx	protein_match	570686	571039	395	+	.	ID=scaffold162|size663301:hit:16767:3.12.0.5;Name=jgi|Thaoce1|99046|rna23343;score=395
scaffold162|size663301	blastx	match_part	570686	571039	395	+	.	ID=scaffold162|size663301:hsp:35675:3.12.0.5;Parent=scaffold162|size663301:hit:16767:3.12.0.5;Target=jgi|Thaoce1|99046|rna23343 97 206 +;Gap=M354
scaffold162|size663301	blastx	protein_match	570686	571039	394	+	.	ID=scaffold162|size663301:hit:16768:3.12.0.5;Name=jgi|Thaps3|36811|e_gw1.12.208.1;score=394
scaffold162|size663301	blastx	match_part	570686	571039	394	+	.	ID=scaffold162|size663301:hsp:35676:3.12.0.5;Parent=scaffold162|size663301:hit:16768:3.12.0.5;Target=jgi|Thaps3|36811|e_gw1.12.208.1 24 133 +;Gap=M354
scaffold162|size663301	blastx	protein_match	570686	571039	394	+	.	ID=scaffold162|size663301:hit:16769:3.12.0.5;Name=jgi|Thaps3|3183|fgenesh1_pg.C_chr_3000117;score=394
scaffold162|size663301	blastx	match_part	570686	571039	394	+	.	ID=scaffold162|size663301:hsp:35677:3.12.0.5;Parent=scaffold162|size663301:hit:16769:3.12.0.5;Target=jgi|Thaps3|3183|fgenesh1_pg.C_chr_3000117 24 133 +;Gap=M354
scaffold162|size663301	blastx	protein_match	570686	571039	394	+	.	ID=scaffold162|size663301:hit:16770:3.12.0.5;Name=jgi|Fracy1|191802|e_gw1.13.282.1;score=394
scaffold162|size663301	blastx	match_part	570686	571039	394	+	.	ID=scaffold162|size663301:hsp:35678:3.12.0.5;Parent=scaffold162|size663301:hit:16770:3.12.0.5;Target=jgi|Fracy1|191802|e_gw1.13.282.1 24 133 +;Gap=M354
scaffold162|size663301	blastx	protein_match	570686	571039	394	+	.	ID=scaffold162|size663301:hit:16771:3.12.0.5;Name=jgi|Fracy1|179014|e_gw1.1.2140.1;score=394
scaffold162|size663301	blastx	match_part	570686	571039	394	+	.	ID=scaffold162|size663301:hsp:35679:3.12.0.5;Parent=scaffold162|size663301:hit:16771:3.12.0.5;Target=jgi|Fracy1|179014|e_gw1.1.2140.1 24 133 +;Gap=M354
scaffold162|size663301	blastx	protein_match	570686	571039	394	+	.	ID=scaffold162|size663301:hit:16772:3.12.0.5;Name=jgi|Fracy1|191802|e_gw1.13.282.1;score=394
scaffold162|size663301	blastx	match_part	570686	571039	394	+	.	ID=scaffold162|size663301:hsp:35680:3.12.0.5;Parent=scaffold162|size663301:hit:16772:3.12.0.5;Target=jgi|Fracy1|191802|e_gw1.13.282.1 24 133 +;Gap=M354
scaffold162|size663301	blastx	protein_match	570686	571039	394	+	.	ID=scaffold162|size663301:hit:16773:3.12.0.5;Name=jgi|Thaps3|586|fgenesh1_pm.C_chr_7000024;score=394
scaffold162|size663301	blastx	match_part	570686	571039	394	+	.	ID=scaffold162|size663301:hsp:35681:3.12.0.5;Parent=scaffold162|size663301:hit:16773:3.12.0.5;Target=jgi|Thaps3|586|fgenesh1_pm.C_chr_7000024 24 133 +;Gap=M354
scaffold162|size663301	blastx	protein_match	570686	571039	394	+	.	ID=scaffold162|size663301:hit:16774:3.12.0.5;Name=jgi|Phatr2|11841|e_gw1.6.309.1;score=394
scaffold162|size663301	blastx	match_part	570686	571039	394	+	.	ID=scaffold162|size663301:hsp:35682:3.12.0.5;Parent=scaffold162|size663301:hit:16774:3.12.0.5;Target=jgi|Phatr2|11841|e_gw1.6.309.1 24 133 +;Gap=M354
scaffold162|size663301	blastx	protein_match	570686	571039	394	+	.	ID=scaffold162|size663301:hit:16775:3.12.0.5;Name=jgi|Fracy1|179229|e_gw1.1.2189.1;score=394
scaffold162|size663301	blastx	match_part	570686	571039	394	+	.	ID=scaffold162|size663301:hsp:35683:3.12.0.5;Parent=scaffold162|size663301:hit:16775:3.12.0.5;Target=jgi|Fracy1|179229|e_gw1.1.2189.1 24 133 +;Gap=M354
scaffold162|size663301	blastx	protein_match	570686	571039	391	+	.	ID=scaffold162|size663301:hit:16776:3.12.0.5;Name=jgi|Fracy1|220288|fgenesh2_kg.21_%2523_12_%2523_379_1_CCUX_EXTA;score=391
scaffold162|size663301	blastx	match_part	570686	571039	391	+	.	ID=scaffold162|size663301:hsp:35684:3.12.0.5;Parent=scaffold162|size663301:hit:16776:3.12.0.5;Target=jgi|Fracy1|220288|fgenesh2_kg.21_%252523_12_%252523_379_1_CCUX_EXTA 24 133 +;Gap=M354
scaffold162|size663301	blastx	protein_match	570707	571039	359	+	.	ID=scaffold162|size663301:hit:16777:3.12.0.5;Name=jgi|Thaoce1|73067|rna16278;score=359
scaffold162|size663301	blastx	match_part	570707	571039	359	+	.	ID=scaffold162|size663301:hsp:35685:3.12.0.5;Parent=scaffold162|size663301:hit:16777:3.12.0.5;Target=jgi|Thaoce1|73067|rna16278 95 202 +;Gap=M333
scaffold162|size663301	blastx	protein_match	570743	571039	285	+	.	ID=scaffold162|size663301:hit:16778:3.12.0.5;Name=jgi|Fracy1|169307|estExt_Genewise1.C_60300;score=285
scaffold162|size663301	blastx	match_part	570743	571039	285	+	.	ID=scaffold162|size663301:hsp:35686:3.12.0.5;Parent=scaffold162|size663301:hit:16778:3.12.0.5;Target=jgi|Fracy1|169307|estExt_Genewise1.C_60300 2 93 +;Gap=M297
scaffold162|size663301	blastx	protein_match	570686	571039	394	+	.	ID=scaffold162|size663301:hit:16779:3.12.0.5;Name=jgi|Fracy1|180255|e_gw1.2.1154.1;score=394
scaffold162|size663301	blastx	match_part	570686	571039	394	+	.	ID=scaffold162|size663301:hsp:35687:3.12.0.5;Parent=scaffold162|size663301:hit:16779:3.12.0.5;Target=jgi|Fracy1|180255|e_gw1.2.1154.1 24 133 +;Gap=M354
scaffold162|size663301	blastx	protein_match	570686	571039	391	+	.	ID=scaffold162|size663301:hit:16780:3.12.0.5;Name=jgi|Fracy1|220288|fgenesh2_kg.21_%2523_12_%2523_379_1_CCUX_EXTA;score=391
scaffold162|size663301	blastx	match_part	570686	571039	391	+	.	ID=scaffold162|size663301:hsp:35688:3.12.0.5;Parent=scaffold162|size663301:hit:16780:3.12.0.5;Target=jgi|Fracy1|220288|fgenesh2_kg.21_%252523_12_%252523_379_1_CCUX_EXTA 24 133 +;Gap=M354
scaffold162|size663301	blastx	protein_match	570698	571039	340	+	.	ID=scaffold162|size663301:hit:16781:3.12.0.5;Name=jgi|Thaoce1|94838|rna30297;score=340
scaffold162|size663301	blastx	match_part	570698	571039	340	+	.	ID=scaffold162|size663301:hsp:35689:3.12.0.5;Parent=scaffold162|size663301:hit:16781:3.12.0.5;Target=jgi|Thaoce1|94838|rna30297 55 162 +;Gap=M342
scaffold162|size663301	blastx	protein_match	570743	571039	285	+	.	ID=scaffold162|size663301:hit:16782:3.12.0.5;Name=jgi|Fracy1|169307|estExt_Genewise1.C_60300;score=285
scaffold162|size663301	blastx	match_part	570743	571039	285	+	.	ID=scaffold162|size663301:hsp:35690:3.12.0.5;Parent=scaffold162|size663301:hit:16782:3.12.0.5;Target=jgi|Fracy1|169307|estExt_Genewise1.C_60300 2 93 +;Gap=M297
scaffold162|size663301	blastx	protein_match	570725	571039	282	+	.	ID=scaffold162|size663301:hit:16783:3.12.0.5;Name=jgi|Phatr2|16843|e_gw1.29.103.1;score=282
scaffold162|size663301	blastx	match_part	570725	571039	282	+	.	ID=scaffold162|size663301:hsp:35691:3.12.0.5;Parent=scaffold162|size663301:hit:16783:3.12.0.5;Target=jgi|Phatr2|16843|e_gw1.29.103.1 3 100 +;Gap=M315
scaffold162|size663301	blastx	protein_match	570743	571039	276	+	.	ID=scaffold162|size663301:hit:16784:3.12.0.5;Name=jgi|Thaps3|2084|fgenesh1_pg.C_chr_2000039;score=276
scaffold162|size663301	blastx	match_part	570743	571039	276	+	.	ID=scaffold162|size663301:hsp:35692:3.12.0.5;Parent=scaffold162|size663301:hit:16784:3.12.0.5;Target=jgi|Thaps3|2084|fgenesh1_pg.C_chr_2000039 2 93 +;Gap=M297
scaffold162|size663301	blastx	protein_match	570686	571039	394	+	.	ID=scaffold162|size663301:hit:16785:3.12.0.5;Name=jgi|Thaps3|35404|e_gw1.7.488.1;score=394
scaffold162|size663301	blastx	match_part	570686	571039	394	+	.	ID=scaffold162|size663301:hsp:35693:3.12.0.5;Parent=scaffold162|size663301:hit:16785:3.12.0.5;Target=jgi|Thaps3|35404|e_gw1.7.488.1 24 133 +;Gap=M354
scaffold162|size663301	blastx	protein_match	570686	571039	394	+	.	ID=scaffold162|size663301:hit:16786:3.12.0.5;Name=jgi|Thaoce1|100981|rna15609;score=394
scaffold162|size663301	blastx	match_part	570686	571039	394	+	.	ID=scaffold162|size663301:hsp:35694:3.12.0.5;Parent=scaffold162|size663301:hit:16786:3.12.0.5;Target=jgi|Thaoce1|100981|rna15609 24 133 +;Gap=M354
scaffold162|size663301	blastx	protein_match	570686	571039	394	+	.	ID=scaffold162|size663301:hit:16787:3.12.0.5;Name=jgi|Fracy1|179229|e_gw1.1.2189.1;score=394
scaffold162|size663301	blastx	match_part	570686	571039	394	+	.	ID=scaffold162|size663301:hsp:35695:3.12.0.5;Parent=scaffold162|size663301:hit:16787:3.12.0.5;Target=jgi|Fracy1|179229|e_gw1.1.2189.1 24 133 +;Gap=M354
scaffold162|size663301	blastx	protein_match	570686	571039	394	+	.	ID=scaffold162|size663301:hit:16788:3.12.0.5;Name=jgi|Fracy1|179014|e_gw1.1.2140.1;score=394
scaffold162|size663301	blastx	match_part	570686	571039	394	+	.	ID=scaffold162|size663301:hsp:35696:3.12.0.5;Parent=scaffold162|size663301:hit:16788:3.12.0.5;Target=jgi|Fracy1|179014|e_gw1.1.2140.1 24 133 +;Gap=M354
scaffold162|size663301	blastx	protein_match	570686	571039	391	+	.	ID=scaffold162|size663301:hit:16789:3.12.0.5;Name=jgi|Fracy1|212317|estExt_Genewise1Plus.C_230534;score=391
scaffold162|size663301	blastx	match_part	570686	571039	391	+	.	ID=scaffold162|size663301:hsp:35697:3.12.0.5;Parent=scaffold162|size663301:hit:16789:3.12.0.5;Target=jgi|Fracy1|212317|estExt_Genewise1Plus.C_230534 24 133 +;Gap=M354
scaffold162|size663301	blastx	protein_match	570686	571039	391	+	.	ID=scaffold162|size663301:hit:16790:3.12.0.5;Name=jgi|Fracy1|220288|fgenesh2_kg.21_%2523_12_%2523_379_1_CCUX_EXTA;score=391
scaffold162|size663301	blastx	match_part	570686	571039	391	+	.	ID=scaffold162|size663301:hsp:35698:3.12.0.5;Parent=scaffold162|size663301:hit:16790:3.12.0.5;Target=jgi|Fracy1|220288|fgenesh2_kg.21_%252523_12_%252523_379_1_CCUX_EXTA 24 133 +;Gap=M354
scaffold162|size663301	blastx	protein_match	570686	571039	391	+	.	ID=scaffold162|size663301:hit:16791:3.12.0.5;Name=jgi|Fracy1|212317|estExt_Genewise1Plus.C_230534;score=391
scaffold162|size663301	blastx	match_part	570686	571039	391	+	.	ID=scaffold162|size663301:hsp:35699:3.12.0.5;Parent=scaffold162|size663301:hit:16791:3.12.0.5;Target=jgi|Fracy1|212317|estExt_Genewise1Plus.C_230534 24 133 +;Gap=M354
scaffold162|size663301	blastx	protein_match	570722	571039	329	+	.	ID=scaffold162|size663301:hit:16792:3.12.0.5;Name=jgi|Thaoce1|76619|rna25610;score=329
scaffold162|size663301	blastx	match_part	570722	571039	329	+	.	ID=scaffold162|size663301:hsp:35700:3.12.0.5;Parent=scaffold162|size663301:hit:16792:3.12.0.5;Target=jgi|Thaoce1|76619|rna25610 33 132 +;Gap=M318
scaffold162|size663301	blastx	protein_match	570743	571039	285	+	.	ID=scaffold162|size663301:hit:16793:3.12.0.5;Name=jgi|Fracy1|174718|estExt_Genewise1.C_390001;score=285
scaffold162|size663301	blastx	match_part	570743	571039	285	+	.	ID=scaffold162|size663301:hsp:35701:3.12.0.5;Parent=scaffold162|size663301:hit:16793:3.12.0.5;Target=jgi|Fracy1|174718|estExt_Genewise1.C_390001 2 93 +;Gap=M297
scaffold162|size663301	blastx	protein_match	570743	571039	285	+	.	ID=scaffold162|size663301:hit:16794:3.12.0.5;Name=jgi|Fracy1|169307|estExt_Genewise1.C_60300;score=285
scaffold162|size663301	blastx	match_part	570743	571039	285	+	.	ID=scaffold162|size663301:hsp:35702:3.12.0.5;Parent=scaffold162|size663301:hit:16794:3.12.0.5;Target=jgi|Fracy1|169307|estExt_Genewise1.C_60300 2 93 +;Gap=M297
scaffold162|size663301	blastx	protein_match	570686	571039	394	+	.	ID=scaffold162|size663301:hit:16795:3.12.0.5;Name=jgi|Phatr2|50695|estExt_fgenesh1_pm.C_chr_10060;score=394
scaffold162|size663301	blastx	match_part	570686	571039	394	+	.	ID=scaffold162|size663301:hsp:35703:3.12.0.5;Parent=scaffold162|size663301:hit:16795:3.12.0.5;Target=jgi|Phatr2|50695|estExt_fgenesh1_pm.C_chr_10060 24 133 +;Gap=M354
scaffold162|size663301	blastx	protein_match	570686	571039	394	+	.	ID=scaffold162|size663301:hit:16796:3.12.0.5;Name=jgi|Fracy1|203578|e_gw1.93.88.1;score=394
scaffold162|size663301	blastx	match_part	570686	571039	394	+	.	ID=scaffold162|size663301:hsp:35704:3.12.0.5;Parent=scaffold162|size663301:hit:16796:3.12.0.5;Target=jgi|Fracy1|203578|e_gw1.93.88.1 24 133 +;Gap=M354
scaffold162|size663301	blastx	protein_match	570686	571039	394	+	.	ID=scaffold162|size663301:hit:16797:3.12.0.5;Name=jgi|Thaps3|37432|e_gw1.14.268.1;score=394
scaffold162|size663301	blastx	match_part	570686	571039	394	+	.	ID=scaffold162|size663301:hsp:35705:3.12.0.5;Parent=scaffold162|size663301:hit:16797:3.12.0.5;Target=jgi|Thaps3|37432|e_gw1.14.268.1 24 133 +;Gap=M354
scaffold162|size663301	blastx	protein_match	570686	571039	394	+	.	ID=scaffold162|size663301:hit:16798:3.12.0.5;Name=jgi|Fracy1|179014|e_gw1.1.2140.1;score=394
scaffold162|size663301	blastx	match_part	570686	571039	394	+	.	ID=scaffold162|size663301:hsp:35706:3.12.0.5;Parent=scaffold162|size663301:hit:16798:3.12.0.5;Target=jgi|Fracy1|179014|e_gw1.1.2140.1 24 133 +;Gap=M354
scaffold162|size663301	blastx	protein_match	570686	571039	394	+	.	ID=scaffold162|size663301:hit:16799:3.12.0.5;Name=jgi|Fracy1|179229|e_gw1.1.2189.1;score=394
scaffold162|size663301	blastx	match_part	570686	571039	394	+	.	ID=scaffold162|size663301:hsp:35707:3.12.0.5;Parent=scaffold162|size663301:hit:16799:3.12.0.5;Target=jgi|Fracy1|179229|e_gw1.1.2189.1 24 133 +;Gap=M354
scaffold162|size663301	blastx	protein_match	570686	571039	394	+	.	ID=scaffold162|size663301:hit:16800:3.12.0.5;Name=jgi|Fracy1|191802|e_gw1.13.282.1;score=394
scaffold162|size663301	blastx	match_part	570686	571039	394	+	.	ID=scaffold162|size663301:hsp:35708:3.12.0.5;Parent=scaffold162|size663301:hit:16800:3.12.0.5;Target=jgi|Fracy1|191802|e_gw1.13.282.1 24 133 +;Gap=M354
scaffold162|size663301	blastx	protein_match	570722	571039	341	+	.	ID=scaffold162|size663301:hit:16801:3.12.0.5;Name=jgi|Thaoce1|76561|rna20632;score=341
scaffold162|size663301	blastx	match_part	570722	571039	341	+	.	ID=scaffold162|size663301:hsp:35709:3.12.0.5;Parent=scaffold162|size663301:hit:16801:3.12.0.5;Target=jgi|Thaoce1|76561|rna20632 48 145 +;Gap=M318
scaffold162|size663301	blastx	protein_match	570686	571039	394	+	.	ID=scaffold162|size663301:hit:16802:3.12.0.5;Name=jgi|Fracy1|203603|e_gw1.93.48.1;score=394
scaffold162|size663301	blastx	match_part	570686	571039	394	+	.	ID=scaffold162|size663301:hsp:35710:3.12.0.5;Parent=scaffold162|size663301:hit:16802:3.12.0.5;Target=jgi|Fracy1|203603|e_gw1.93.48.1 24 133 +;Gap=M354
scaffold162|size663301	blastx	protein_match	570686	571039	390	+	.	ID=scaffold162|size663301:hit:16803:3.12.0.5;Name=jgi|Thaoce1|84232|rna29988;score=390
scaffold162|size663301	blastx	match_part	570686	571039	390	+	.	ID=scaffold162|size663301:hsp:35711:3.12.0.5;Parent=scaffold162|size663301:hit:16803:3.12.0.5;Target=jgi|Thaoce1|84232|rna29988 60 169 +;Gap=M354
scaffold162|size663301	blastx	protein_match	570686	571039	386	+	.	ID=scaffold162|size663301:hit:16804:3.12.0.5;Name=jgi|Phatr2|21239|estExt_gwp_gw1.C_chr_120035;score=386
scaffold162|size663301	blastx	match_part	570686	571039	386	+	.	ID=scaffold162|size663301:hsp:35712:3.12.0.5;Parent=scaffold162|size663301:hit:16804:3.12.0.5;Target=jgi|Phatr2|21239|estExt_gwp_gw1.C_chr_120035 24 133 +;Gap=M354
scaffold162|size663301	blastx	protein_match	571558	571794	331	-	.	ID=scaffold162|size663301:hit:16805:3.12.0.5;Name=jgi|Fracy1|193629|e_gw1.19.425.1;score=331
scaffold162|size663301	blastx	match_part	571558	571794	331	-	.	ID=scaffold162|size663301:hsp:35713:3.12.0.5;Parent=scaffold162|size663301:hit:16805:3.12.0.5;Target=jgi|Fracy1|193629|e_gw1.19.425.1 1 79 +;Gap=M237
scaffold162|size663301	blastx	protein_match	571558	571812	351	-	.	ID=scaffold162|size663301:hit:16806:3.12.0.5;Name=jgi|Thaps3|35245|e_gw1.7.493.1;score=351
scaffold162|size663301	blastx	match_part	571558	571812	351	-	.	ID=scaffold162|size663301:hsp:35714:3.12.0.5;Parent=scaffold162|size663301:hit:16806:3.12.0.5;Target=jgi|Thaps3|35245|e_gw1.7.493.1 1 85 +;Gap=M255
scaffold162|size663301	blastx	protein_match	571558	571812	346	-	.	ID=scaffold162|size663301:hit:16807:3.12.0.5;Name=jgi|Thaps3|29950|estExt_Genewise1.C_chr_140052;score=346
scaffold162|size663301	blastx	match_part	571558	571812	346	-	.	ID=scaffold162|size663301:hsp:35715:3.12.0.5;Parent=scaffold162|size663301:hit:16807:3.12.0.5;Target=jgi|Thaps3|29950|estExt_Genewise1.C_chr_140052 1 85 +;Gap=M255
scaffold162|size663301	blastx	protein_match	571561	571722	193	-	.	ID=scaffold162|size663301:hit:16808:3.12.0.5;Name=jgi|Thaoce1|85013|rna15692;score=193
scaffold162|size663301	blastx	match_part	571561	571722	193	-	.	ID=scaffold162|size663301:hsp:35716:3.12.0.5;Parent=scaffold162|size663301:hit:16808:3.12.0.5;Target=jgi|Thaoce1|85013|rna15692 32 87 +;Gap=M162
scaffold162|size663301	blastx	protein_match	571558	571812	351	-	.	ID=scaffold162|size663301:hit:16809:3.12.0.5;Name=jgi|Phatr2|50872|estExt_fgenesh1_pm.C_chr_60028;score=351
scaffold162|size663301	blastx	match_part	571558	571812	351	-	.	ID=scaffold162|size663301:hsp:35717:3.12.0.5;Parent=scaffold162|size663301:hit:16809:3.12.0.5;Target=jgi|Phatr2|50872|estExt_fgenesh1_pm.C_chr_60028 1 85 +;Gap=M255
scaffold162|size663301	blastx	protein_match	571558	571812	351	-	.	ID=scaffold162|size663301:hit:16810:3.12.0.5;Name=jgi|Fracy1|180255|e_gw1.2.1154.1;score=351
scaffold162|size663301	blastx	match_part	571558	571812	351	-	.	ID=scaffold162|size663301:hsp:35718:3.12.0.5;Parent=scaffold162|size663301:hit:16810:3.12.0.5;Target=jgi|Fracy1|180255|e_gw1.2.1154.1 1 85 +;Gap=M255
scaffold162|size663301	blastx	protein_match	571558	571812	351	-	.	ID=scaffold162|size663301:hit:16811:3.12.0.5;Name=jgi|Fracy1|180255|e_gw1.2.1154.1;score=351
scaffold162|size663301	blastx	match_part	571558	571812	351	-	.	ID=scaffold162|size663301:hsp:35719:3.12.0.5;Parent=scaffold162|size663301:hit:16811:3.12.0.5;Target=jgi|Fracy1|180255|e_gw1.2.1154.1 1 85 +;Gap=M255
scaffold162|size663301	blastx	protein_match	571558	571770	292	-	.	ID=scaffold162|size663301:hit:16812:3.12.0.5;Name=jgi|Thaoce1|79894|rna17584;score=292
scaffold162|size663301	blastx	match_part	571558	571770	292	-	.	ID=scaffold162|size663301:hsp:35720:3.12.0.5;Parent=scaffold162|size663301:hit:16812:3.12.0.5;Target=jgi|Thaoce1|79894|rna17584 46 116 +;Gap=M213
scaffold162|size663301	blastx	protein_match	571558	571794	331	-	.	ID=scaffold162|size663301:hit:16813:3.12.0.5;Name=jgi|Fracy1|193629|e_gw1.19.425.1;score=331
scaffold162|size663301	blastx	match_part	571558	571794	331	-	.	ID=scaffold162|size663301:hsp:35721:3.12.0.5;Parent=scaffold162|size663301:hit:16813:3.12.0.5;Target=jgi|Fracy1|193629|e_gw1.19.425.1 1 79 +;Gap=M237
scaffold162|size663301	blastx	protein_match	571558	571794	331	-	.	ID=scaffold162|size663301:hit:16814:3.12.0.5;Name=jgi|Fracy1|193629|e_gw1.19.425.1;score=331
scaffold162|size663301	blastx	match_part	571558	571794	331	-	.	ID=scaffold162|size663301:hsp:35722:3.12.0.5;Parent=scaffold162|size663301:hit:16814:3.12.0.5;Target=jgi|Fracy1|193629|e_gw1.19.425.1 1 79 +;Gap=M237
scaffold162|size663301	blastx	protein_match	571558	571812	351	-	.	ID=scaffold162|size663301:hit:16815:3.12.0.5;Name=jgi|Thaps3|36811|e_gw1.12.208.1;score=351
scaffold162|size663301	blastx	match_part	571558	571812	351	-	.	ID=scaffold162|size663301:hsp:35723:3.12.0.5;Parent=scaffold162|size663301:hit:16815:3.12.0.5;Target=jgi|Thaps3|36811|e_gw1.12.208.1 1 85 +;Gap=M255
scaffold162|size663301	blastx	protein_match	571558	571812	351	-	.	ID=scaffold162|size663301:hit:16816:3.12.0.5;Name=jgi|Thaps3|3183|fgenesh1_pg.C_chr_3000117;score=351
scaffold162|size663301	blastx	match_part	571558	571812	351	-	.	ID=scaffold162|size663301:hsp:35724:3.12.0.5;Parent=scaffold162|size663301:hit:16816:3.12.0.5;Target=jgi|Thaps3|3183|fgenesh1_pg.C_chr_3000117 1 85 +;Gap=M255
scaffold162|size663301	blastx	protein_match	571558	571812	351	-	.	ID=scaffold162|size663301:hit:16817:3.12.0.5;Name=jgi|Fracy1|191802|e_gw1.13.282.1;score=351
scaffold162|size663301	blastx	match_part	571558	571812	351	-	.	ID=scaffold162|size663301:hsp:35725:3.12.0.5;Parent=scaffold162|size663301:hit:16817:3.12.0.5;Target=jgi|Fracy1|191802|e_gw1.13.282.1 1 85 +;Gap=M255
scaffold162|size663301	blastx	protein_match	571558	571812	351	-	.	ID=scaffold162|size663301:hit:16818:3.12.0.5;Name=jgi|Fracy1|179014|e_gw1.1.2140.1;score=351
scaffold162|size663301	blastx	match_part	571558	571812	351	-	.	ID=scaffold162|size663301:hsp:35726:3.12.0.5;Parent=scaffold162|size663301:hit:16818:3.12.0.5;Target=jgi|Fracy1|179014|e_gw1.1.2140.1 1 85 +;Gap=M255
scaffold162|size663301	blastx	protein_match	571558	571812	351	-	.	ID=scaffold162|size663301:hit:16819:3.12.0.5;Name=jgi|Fracy1|191802|e_gw1.13.282.1;score=351
scaffold162|size663301	blastx	match_part	571558	571812	351	-	.	ID=scaffold162|size663301:hsp:35727:3.12.0.5;Parent=scaffold162|size663301:hit:16819:3.12.0.5;Target=jgi|Fracy1|191802|e_gw1.13.282.1 1 85 +;Gap=M255
scaffold162|size663301	blastx	protein_match	571558	571812	351	-	.	ID=scaffold162|size663301:hit:16820:3.12.0.5;Name=jgi|Thaps3|586|fgenesh1_pm.C_chr_7000024;score=351
scaffold162|size663301	blastx	match_part	571558	571812	351	-	.	ID=scaffold162|size663301:hsp:35728:3.12.0.5;Parent=scaffold162|size663301:hit:16820:3.12.0.5;Target=jgi|Thaps3|586|fgenesh1_pm.C_chr_7000024 1 85 +;Gap=M255
scaffold162|size663301	blastx	protein_match	571558	571812	351	-	.	ID=scaffold162|size663301:hit:16821:3.12.0.5;Name=jgi|Phatr2|11841|e_gw1.6.309.1;score=351
scaffold162|size663301	blastx	match_part	571558	571812	351	-	.	ID=scaffold162|size663301:hsp:35729:3.12.0.5;Parent=scaffold162|size663301:hit:16821:3.12.0.5;Target=jgi|Phatr2|11841|e_gw1.6.309.1 1 85 +;Gap=M255
scaffold162|size663301	blastx	protein_match	571558	571812	351	-	.	ID=scaffold162|size663301:hit:16822:3.12.0.5;Name=jgi|Fracy1|179229|e_gw1.1.2189.1;score=351
scaffold162|size663301	blastx	match_part	571558	571812	351	-	.	ID=scaffold162|size663301:hsp:35730:3.12.0.5;Parent=scaffold162|size663301:hit:16822:3.12.0.5;Target=jgi|Fracy1|179229|e_gw1.1.2189.1 1 85 +;Gap=M255
scaffold162|size663301	blastx	protein_match	571558	571812	349	-	.	ID=scaffold162|size663301:hit:16823:3.12.0.5;Name=jgi|Fracy1|220288|fgenesh2_kg.21_%2523_12_%2523_379_1_CCUX_EXTA;score=349
scaffold162|size663301	blastx	match_part	571558	571812	349	-	.	ID=scaffold162|size663301:hsp:35731:3.12.0.5;Parent=scaffold162|size663301:hit:16823:3.12.0.5;Target=jgi|Fracy1|220288|fgenesh2_kg.21_%252523_12_%252523_379_1_CCUX_EXTA 1 85 +;Gap=M255
scaffold162|size663301	blastx	protein_match	571588	571686	125	-	.	ID=scaffold162|size663301:hit:16824:3.12.0.5;Name=jgi|Fracy1|169307|estExt_Genewise1.C_60300;score=125
scaffold162|size663301	blastx	match_part	571588	571686	125	-	.	ID=scaffold162|size663301:hsp:35732:3.12.0.5;Parent=scaffold162|size663301:hit:16824:3.12.0.5;Target=jgi|Fracy1|169307|estExt_Genewise1.C_60300 2 34 +;Gap=M99
scaffold162|size663301	blastx	protein_match	571558	571812	351	-	.	ID=scaffold162|size663301:hit:16825:3.12.0.5;Name=jgi|Fracy1|180255|e_gw1.2.1154.1;score=351
scaffold162|size663301	blastx	match_part	571558	571812	351	-	.	ID=scaffold162|size663301:hsp:35733:3.12.0.5;Parent=scaffold162|size663301:hit:16825:3.12.0.5;Target=jgi|Fracy1|180255|e_gw1.2.1154.1 1 85 +;Gap=M255
scaffold162|size663301	blastx	protein_match	571558	571812	349	-	.	ID=scaffold162|size663301:hit:16826:3.12.0.5;Name=jgi|Fracy1|220288|fgenesh2_kg.21_%2523_12_%2523_379_1_CCUX_EXTA;score=349
scaffold162|size663301	blastx	match_part	571558	571812	349	-	.	ID=scaffold162|size663301:hsp:35734:3.12.0.5;Parent=scaffold162|size663301:hit:16826:3.12.0.5;Target=jgi|Fracy1|220288|fgenesh2_kg.21_%252523_12_%252523_379_1_CCUX_EXTA 1 85 +;Gap=M255
scaffold162|size663301	blastx	protein_match	571588	571686	125	-	.	ID=scaffold162|size663301:hit:16827:3.12.0.5;Name=jgi|Fracy1|169307|estExt_Genewise1.C_60300;score=125
scaffold162|size663301	blastx	match_part	571588	571686	125	-	.	ID=scaffold162|size663301:hsp:35735:3.12.0.5;Parent=scaffold162|size663301:hit:16827:3.12.0.5;Target=jgi|Fracy1|169307|estExt_Genewise1.C_60300 2 34 +;Gap=M99
scaffold162|size663301	blastx	protein_match	571588	571704	129	-	.	ID=scaffold162|size663301:hit:16828:3.12.0.5;Name=jgi|Phatr2|16843|e_gw1.29.103.1;score=129
scaffold162|size663301	blastx	match_part	571588	571704	129	-	.	ID=scaffold162|size663301:hsp:35736:3.12.0.5;Parent=scaffold162|size663301:hit:16828:3.12.0.5;Target=jgi|Phatr2|16843|e_gw1.29.103.1 3 41 +;Gap=M117
scaffold162|size663301	blastx	protein_match	571558	571812	351	-	.	ID=scaffold162|size663301:hit:16829:3.12.0.5;Name=jgi|Thaps3|35404|e_gw1.7.488.1;score=351
scaffold162|size663301	blastx	match_part	571558	571812	351	-	.	ID=scaffold162|size663301:hsp:35737:3.12.0.5;Parent=scaffold162|size663301:hit:16829:3.12.0.5;Target=jgi|Thaps3|35404|e_gw1.7.488.1 1 85 +;Gap=M255
scaffold162|size663301	blastx	protein_match	571558	571812	351	-	.	ID=scaffold162|size663301:hit:16830:3.12.0.5;Name=jgi|Thaoce1|100981|rna15609;score=351
scaffold162|size663301	blastx	match_part	571558	571812	351	-	.	ID=scaffold162|size663301:hsp:35738:3.12.0.5;Parent=scaffold162|size663301:hit:16830:3.12.0.5;Target=jgi|Thaoce1|100981|rna15609 1 85 +;Gap=M255
scaffold162|size663301	blastx	protein_match	571558	571812	351	-	.	ID=scaffold162|size663301:hit:16831:3.12.0.5;Name=jgi|Fracy1|179229|e_gw1.1.2189.1;score=351
scaffold162|size663301	blastx	match_part	571558	571812	351	-	.	ID=scaffold162|size663301:hsp:35739:3.12.0.5;Parent=scaffold162|size663301:hit:16831:3.12.0.5;Target=jgi|Fracy1|179229|e_gw1.1.2189.1 1 85 +;Gap=M255
scaffold162|size663301	blastx	protein_match	571558	571812	351	-	.	ID=scaffold162|size663301:hit:16832:3.12.0.5;Name=jgi|Fracy1|179014|e_gw1.1.2140.1;score=351
scaffold162|size663301	blastx	match_part	571558	571812	351	-	.	ID=scaffold162|size663301:hsp:35740:3.12.0.5;Parent=scaffold162|size663301:hit:16832:3.12.0.5;Target=jgi|Fracy1|179014|e_gw1.1.2140.1 1 85 +;Gap=M255
scaffold162|size663301	blastx	protein_match	571558	571812	349	-	.	ID=scaffold162|size663301:hit:16833:3.12.0.5;Name=jgi|Fracy1|212317|estExt_Genewise1Plus.C_230534;score=349
scaffold162|size663301	blastx	match_part	571558	571812	349	-	.	ID=scaffold162|size663301:hsp:35741:3.12.0.5;Parent=scaffold162|size663301:hit:16833:3.12.0.5;Target=jgi|Fracy1|212317|estExt_Genewise1Plus.C_230534 1 85 +;Gap=M255
scaffold162|size663301	blastx	protein_match	571558	571812	349	-	.	ID=scaffold162|size663301:hit:16834:3.12.0.5;Name=jgi|Fracy1|220288|fgenesh2_kg.21_%2523_12_%2523_379_1_CCUX_EXTA;score=349
scaffold162|size663301	blastx	match_part	571558	571812	349	-	.	ID=scaffold162|size663301:hsp:35742:3.12.0.5;Parent=scaffold162|size663301:hit:16834:3.12.0.5;Target=jgi|Fracy1|220288|fgenesh2_kg.21_%252523_12_%252523_379_1_CCUX_EXTA 1 85 +;Gap=M255
scaffold162|size663301	blastx	protein_match	571558	571812	349	-	.	ID=scaffold162|size663301:hit:16835:3.12.0.5;Name=jgi|Fracy1|212317|estExt_Genewise1Plus.C_230534;score=349
scaffold162|size663301	blastx	match_part	571558	571812	349	-	.	ID=scaffold162|size663301:hsp:35743:3.12.0.5;Parent=scaffold162|size663301:hit:16835:3.12.0.5;Target=jgi|Fracy1|212317|estExt_Genewise1Plus.C_230534 1 85 +;Gap=M255
scaffold162|size663301	blastx	protein_match	571579	571812	176	-	.	ID=scaffold162|size663301:hit:16836:3.12.0.5;Name=jgi|Thaoce1|76619|rna25610;score=176
scaffold162|size663301	blastx	match_part	571579	571812	176	-	.	ID=scaffold162|size663301:hsp:35744:3.12.0.5;Parent=scaffold162|size663301:hit:16836:3.12.0.5;Target=jgi|Thaoce1|76619|rna25610 1 75 +;Gap=M234
scaffold162|size663301	blastx	protein_match	571588	571686	125	-	.	ID=scaffold162|size663301:hit:16837:3.12.0.5;Name=jgi|Fracy1|174718|estExt_Genewise1.C_390001;score=125
scaffold162|size663301	blastx	match_part	571588	571686	125	-	.	ID=scaffold162|size663301:hsp:35745:3.12.0.5;Parent=scaffold162|size663301:hit:16837:3.12.0.5;Target=jgi|Fracy1|174718|estExt_Genewise1.C_390001 2 34 +;Gap=M99
scaffold162|size663301	blastx	protein_match	571588	571686	125	-	.	ID=scaffold162|size663301:hit:16838:3.12.0.5;Name=jgi|Fracy1|169307|estExt_Genewise1.C_60300;score=125
scaffold162|size663301	blastx	match_part	571588	571686	125	-	.	ID=scaffold162|size663301:hsp:35746:3.12.0.5;Parent=scaffold162|size663301:hit:16838:3.12.0.5;Target=jgi|Fracy1|169307|estExt_Genewise1.C_60300 2 34 +;Gap=M99
scaffold162|size663301	blastx	protein_match	571558	571812	351	-	.	ID=scaffold162|size663301:hit:16839:3.12.0.5;Name=jgi|Phatr2|50695|estExt_fgenesh1_pm.C_chr_10060;score=351
scaffold162|size663301	blastx	match_part	571558	571812	351	-	.	ID=scaffold162|size663301:hsp:35747:3.12.0.5;Parent=scaffold162|size663301:hit:16839:3.12.0.5;Target=jgi|Phatr2|50695|estExt_fgenesh1_pm.C_chr_10060 1 85 +;Gap=M255
scaffold162|size663301	blastx	protein_match	571558	571812	351	-	.	ID=scaffold162|size663301:hit:16840:3.12.0.5;Name=jgi|Fracy1|203578|e_gw1.93.88.1;score=351
scaffold162|size663301	blastx	match_part	571558	571812	351	-	.	ID=scaffold162|size663301:hsp:35748:3.12.0.5;Parent=scaffold162|size663301:hit:16840:3.12.0.5;Target=jgi|Fracy1|203578|e_gw1.93.88.1 1 85 +;Gap=M255
scaffold162|size663301	blastx	protein_match	571558	571812	351	-	.	ID=scaffold162|size663301:hit:16841:3.12.0.5;Name=jgi|Thaps3|37432|e_gw1.14.268.1;score=351
scaffold162|size663301	blastx	match_part	571558	571812	351	-	.	ID=scaffold162|size663301:hsp:35749:3.12.0.5;Parent=scaffold162|size663301:hit:16841:3.12.0.5;Target=jgi|Thaps3|37432|e_gw1.14.268.1 1 85 +;Gap=M255
scaffold162|size663301	blastx	protein_match	571558	571812	351	-	.	ID=scaffold162|size663301:hit:16842:3.12.0.5;Name=jgi|Fracy1|179014|e_gw1.1.2140.1;score=351
scaffold162|size663301	blastx	match_part	571558	571812	351	-	.	ID=scaffold162|size663301:hsp:35750:3.12.0.5;Parent=scaffold162|size663301:hit:16842:3.12.0.5;Target=jgi|Fracy1|179014|e_gw1.1.2140.1 1 85 +;Gap=M255
scaffold162|size663301	blastx	protein_match	571558	571812	351	-	.	ID=scaffold162|size663301:hit:16843:3.12.0.5;Name=jgi|Fracy1|179229|e_gw1.1.2189.1;score=351
scaffold162|size663301	blastx	match_part	571558	571812	351	-	.	ID=scaffold162|size663301:hsp:35751:3.12.0.5;Parent=scaffold162|size663301:hit:16843:3.12.0.5;Target=jgi|Fracy1|179229|e_gw1.1.2189.1 1 85 +;Gap=M255
scaffold162|size663301	blastx	protein_match	571558	571812	351	-	.	ID=scaffold162|size663301:hit:16844:3.12.0.5;Name=jgi|Fracy1|191802|e_gw1.13.282.1;score=351
scaffold162|size663301	blastx	match_part	571558	571812	351	-	.	ID=scaffold162|size663301:hsp:35752:3.12.0.5;Parent=scaffold162|size663301:hit:16844:3.12.0.5;Target=jgi|Fracy1|191802|e_gw1.13.282.1 1 85 +;Gap=M255
scaffold162|size663301	blastx	protein_match	571558	571812	351	-	.	ID=scaffold162|size663301:hit:16845:3.12.0.5;Name=jgi|Fracy1|203603|e_gw1.93.48.1;score=351
scaffold162|size663301	blastx	match_part	571558	571812	351	-	.	ID=scaffold162|size663301:hsp:35753:3.12.0.5;Parent=scaffold162|size663301:hit:16845:3.12.0.5;Target=jgi|Fracy1|203603|e_gw1.93.48.1 1 85 +;Gap=M255
scaffold162|size663301	blastx	protein_match	571558	571812	293	-	.	ID=scaffold162|size663301:hit:16846:3.12.0.5;Name=jgi|Thaoce1|84232|rna29988;score=293
scaffold162|size663301	blastx	match_part	571558	571812	293	-	.	ID=scaffold162|size663301:hsp:35754:3.12.0.5;Parent=scaffold162|size663301:hit:16846:3.12.0.5;Target=jgi|Thaoce1|84232|rna29988 1 121 +;Gap=M255
scaffold162|size663301	blastx	protein_match	571558	571812	343	-	.	ID=scaffold162|size663301:hit:16847:3.12.0.5;Name=jgi|Phatr2|21239|estExt_gwp_gw1.C_chr_120035;score=343
scaffold162|size663301	blastx	match_part	571558	571812	343	-	.	ID=scaffold162|size663301:hsp:35755:3.12.0.5;Parent=scaffold162|size663301:hit:16847:3.12.0.5;Target=jgi|Phatr2|21239|estExt_gwp_gw1.C_chr_120035 1 85 +;Gap=M255
scaffold162|size663301	blastx	protein_match	576444	577808	1909	-	.	ID=scaffold162|size663301:hit:16848:3.12.0.5;Name=jgi|Fracy1|212179|estExt_Genewise1Plus.C_230199;score=1909
scaffold162|size663301	blastx	match_part	576444	577808	1909	-	.	ID=scaffold162|size663301:hsp:35756:3.12.0.5;Parent=scaffold162|size663301:hit:16848:3.12.0.5;Target=jgi|Fracy1|212179|estExt_Genewise1Plus.C_230199 2 455 +;Gap=M1365
scaffold162|size663301	blastx	protein_match	576444	577808	1909	-	.	ID=scaffold162|size663301:hit:16849:3.12.0.5;Name=jgi|Fracy1|212179|estExt_Genewise1Plus.C_230199;score=1909
scaffold162|size663301	blastx	match_part	576444	577808	1909	-	.	ID=scaffold162|size663301:hsp:35757:3.12.0.5;Parent=scaffold162|size663301:hit:16849:3.12.0.5;Target=jgi|Fracy1|212179|estExt_Genewise1Plus.C_230199 2 455 +;Gap=M1365
scaffold162|size663301	blastx	protein_match	576441	577775	1884	-	.	ID=scaffold162|size663301:hit:16850:3.12.0.5;Name=jgi|Phatr2|34493|fgenesh1_pg.C_chr_5000293;score=1884
scaffold162|size663301	blastx	match_part	576441	577775	1884	-	.	ID=scaffold162|size663301:hsp:35758:3.12.0.5;Parent=scaffold162|size663301:hit:16850:3.12.0.5;Target=jgi|Phatr2|34493|fgenesh1_pg.C_chr_5000293 3 447 +;Gap=M1335
scaffold162|size663301	blastx	protein_match	576441	577865	2284	-	.	ID=scaffold162|size663301:hit:16851:3.12.0.5;Name=jgi|Thaps3|34303|e_gw1.5.108.1;score=2284
scaffold162|size663301	blastx	match_part	576441	577865	2284	-	.	ID=scaffold162|size663301:hsp:35759:3.12.0.5;Parent=scaffold162|size663301:hit:16851:3.12.0.5;Target=jgi|Thaps3|34303|e_gw1.5.108.1 1 469 +;Gap=M1425
scaffold162|size663301	blastx	protein_match	576444	577808	1909	-	.	ID=scaffold162|size663301:hit:16852:3.12.0.5;Name=jgi|Fracy1|212179|estExt_Genewise1Plus.C_230199;score=1909
scaffold162|size663301	blastx	match_part	576444	577808	1909	-	.	ID=scaffold162|size663301:hsp:35760:3.12.0.5;Parent=scaffold162|size663301:hit:16852:3.12.0.5;Target=jgi|Fracy1|212179|estExt_Genewise1Plus.C_230199 2 455 +;Gap=M1365
scaffold162|size663301	blastx	protein_match	576444	577808	1910	-	.	ID=scaffold162|size663301:hit:16853:3.12.0.5;Name=jgi|Fracy1|214962|estExt_Genewise1Plus.C_760003;score=1910
scaffold162|size663301	blastx	match_part	576444	577808	1910	-	.	ID=scaffold162|size663301:hsp:35761:3.12.0.5;Parent=scaffold162|size663301:hit:16853:3.12.0.5;Target=jgi|Fracy1|214962|estExt_Genewise1Plus.C_760003 2 455 +;Gap=M1365
scaffold162|size663301	blastx	protein_match	577170	577769	446	-	.	ID=scaffold162|size663301:hit:16854:3.12.0.5;Name=jgi|Fracy1|190734|e_gw1.11.617.1;score=446
scaffold162|size663301	blastx	match_part	577170	577769	446	-	.	ID=scaffold162|size663301:hsp:35762:3.12.0.5;Parent=scaffold162|size663301:hit:16854:3.12.0.5;Target=jgi|Fracy1|190734|e_gw1.11.617.1 15 200 +;Gap=M600
scaffold162|size663301	blastx	protein_match	577266	577763	423	-	.	ID=scaffold162|size663301:hit:16855:3.12.0.5;Name=jgi|Thaoce1|72091|rna17394;score=423
scaffold162|size663301	blastx	match_part	577266	577763	423	-	.	ID=scaffold162|size663301:hsp:35763:3.12.0.5;Parent=scaffold162|size663301:hit:16855:3.12.0.5;Target=jgi|Thaoce1|72091|rna17394 144 319 +;Gap=M498
scaffold162|size663301	blastx	protein_match	582039	582471	133	-	.	ID=scaffold162|size663301:hit:16856:3.12.0.5;Name=jgi|Phatr2|15281|e_gw1.19.206.1;score=133
scaffold162|size663301	blastx	match_part	582277	582471	231	-	.	ID=scaffold162|size663301:hsp:35764:3.12.0.5;Parent=scaffold162|size663301:hit:16856:3.12.0.5;Target=jgi|Phatr2|15281|e_gw1.19.206.1 2 65 +;Gap=M195
scaffold162|size663301	blastx	match_part	582039	582212	133	-	.	ID=scaffold162|size663301:hsp:35765:3.12.0.5;Parent=scaffold162|size663301:hit:16856:3.12.0.5;Target=jgi|Phatr2|15281|e_gw1.19.206.1 58 110 +;Gap=M174
scaffold162|size663301	blastx	protein_match	582051	582483	112	-	.	ID=scaffold162|size663301:hit:16857:3.12.0.5;Name=jgi|Fracy1|181535|e_gw1.3.1134.1;score=112
scaffold162|size663301	blastx	match_part	582277	582483	244	-	.	ID=scaffold162|size663301:hsp:35766:3.12.0.5;Parent=scaffold162|size663301:hit:16857:3.12.0.5;Target=jgi|Fracy1|181535|e_gw1.3.1134.1 5 72 +;Gap=M207
scaffold162|size663301	blastx	match_part	582051	582212	112	-	.	ID=scaffold162|size663301:hsp:35767:3.12.0.5;Parent=scaffold162|size663301:hit:16857:3.12.0.5;Target=jgi|Fracy1|181535|e_gw1.3.1134.1 65 113 +;Gap=M162
scaffold162|size663301	blastx	protein_match	582051	582483	112	-	.	ID=scaffold162|size663301:hit:16858:3.12.0.5;Name=jgi|Fracy1|181535|e_gw1.3.1134.1;score=112
scaffold162|size663301	blastx	match_part	582277	582483	244	-	.	ID=scaffold162|size663301:hsp:35768:3.12.0.5;Parent=scaffold162|size663301:hit:16858:3.12.0.5;Target=jgi|Fracy1|181535|e_gw1.3.1134.1 5 72 +;Gap=M207
scaffold162|size663301	blastx	match_part	582051	582212	112	-	.	ID=scaffold162|size663301:hsp:35769:3.12.0.5;Parent=scaffold162|size663301:hit:16858:3.12.0.5;Target=jgi|Fracy1|181535|e_gw1.3.1134.1 65 113 +;Gap=M162
scaffold162|size663301	blastx	protein_match	582283	582468	171	-	.	ID=scaffold162|size663301:hit:16859:3.12.0.5;Name=jgi|Fracy1|154899|gw1.10.582.1;score=171
scaffold162|size663301	blastx	match_part	582283	582468	171	-	.	ID=scaffold162|size663301:hsp:35770:3.12.0.5;Parent=scaffold162|size663301:hit:16859:3.12.0.5;Target=jgi|Fracy1|154899|gw1.10.582.1 1 62 +;Gap=M186
scaffold162|size663301	blastx	protein_match	582051	582483	112	-	.	ID=scaffold162|size663301:hit:16860:3.12.0.5;Name=jgi|Fracy1|181535|e_gw1.3.1134.1;score=112
scaffold162|size663301	blastx	match_part	582277	582483	244	-	.	ID=scaffold162|size663301:hsp:35771:3.12.0.5;Parent=scaffold162|size663301:hit:16860:3.12.0.5;Target=jgi|Fracy1|181535|e_gw1.3.1134.1 5 72 +;Gap=M207
scaffold162|size663301	blastx	match_part	582051	582212	112	-	.	ID=scaffold162|size663301:hsp:35772:3.12.0.5;Parent=scaffold162|size663301:hit:16860:3.12.0.5;Target=jgi|Fracy1|181535|e_gw1.3.1134.1 65 113 +;Gap=M162
scaffold162|size663301	blastx	protein_match	582283	582468	171	-	.	ID=scaffold162|size663301:hit:16861:3.12.0.5;Name=jgi|Fracy1|154899|gw1.10.582.1;score=171
scaffold162|size663301	blastx	match_part	582283	582468	171	-	.	ID=scaffold162|size663301:hsp:35773:3.12.0.5;Parent=scaffold162|size663301:hit:16861:3.12.0.5;Target=jgi|Fracy1|154899|gw1.10.582.1 1 62 +;Gap=M186
scaffold162|size663301	blastx	protein_match	582039	582471	159	-	.	ID=scaffold162|size663301:hit:16862:3.12.0.5;Name=jgi|Thaps3|34498|e_gw1.5.541.1;score=159
scaffold162|size663301	blastx	match_part	582277	582471	282	-	.	ID=scaffold162|size663301:hsp:35774:3.12.0.5;Parent=scaffold162|size663301:hit:16862:3.12.0.5;Target=jgi|Thaps3|34498|e_gw1.5.541.1 3 67 +;Gap=M195
scaffold162|size663301	blastx	match_part	582039	582212	159	-	.	ID=scaffold162|size663301:hsp:35775:3.12.0.5;Parent=scaffold162|size663301:hit:16862:3.12.0.5;Target=jgi|Thaps3|34498|e_gw1.5.541.1 60 112 +;Gap=M174
scaffold162|size663301	blastx	protein_match	582283	582468	171	-	.	ID=scaffold162|size663301:hit:16863:3.12.0.5;Name=jgi|Fracy1|154899|gw1.10.582.1;score=171
scaffold162|size663301	blastx	match_part	582283	582468	171	-	.	ID=scaffold162|size663301:hsp:35776:3.12.0.5;Parent=scaffold162|size663301:hit:16863:3.12.0.5;Target=jgi|Fracy1|154899|gw1.10.582.1 1 62 +;Gap=M186
scaffold162|size663301	blastx	protein_match	582039	582471	171	-	.	ID=scaffold162|size663301:hit:16864:3.12.0.5;Name=jgi|Thaps3|38190|e_gw1.18.172.1;score=171
scaffold162|size663301	blastx	match_part	582286	582471	266	-	.	ID=scaffold162|size663301:hsp:35777:3.12.0.5;Parent=scaffold162|size663301:hit:16864:3.12.0.5;Target=jgi|Thaps3|38190|e_gw1.18.172.1 4 65 +;Gap=M186
scaffold162|size663301	blastx	match_part	582039	582182	171	-	.	ID=scaffold162|size663301:hsp:35778:3.12.0.5;Parent=scaffold162|size663301:hit:16864:3.12.0.5;Target=jgi|Thaps3|38190|e_gw1.18.172.1 63 110 +;Gap=M144
scaffold162|size663301	blastx	protein_match	601182	601600	107	-	.	ID=scaffold162|size663301:hit:16865:3.12.0.5;Name=jgi|Phatr2|15281|e_gw1.19.206.1;score=107
scaffold162|size663301	blastx	match_part	601406	601600	190	-	.	ID=scaffold162|size663301:hsp:35779:3.12.0.5;Parent=scaffold162|size663301:hit:16865:3.12.0.5;Target=jgi|Phatr2|15281|e_gw1.19.206.1 1 65 +;Gap=M195
scaffold162|size663301	blastx	match_part	601182	601313	107	-	.	ID=scaffold162|size663301:hsp:35780:3.12.0.5;Parent=scaffold162|size663301:hit:16865:3.12.0.5;Target=jgi|Phatr2|15281|e_gw1.19.206.1 68 111 +;Gap=M132
scaffold162|size663301	blastx	protein_match	601197	601612	115	-	.	ID=scaffold162|size663301:hit:16866:3.12.0.5;Name=jgi|Fracy1|181535|e_gw1.3.1134.1;score=115
scaffold162|size663301	blastx	match_part	601379	601612	194	-	.	ID=scaffold162|size663301:hsp:35781:3.12.0.5;Parent=scaffold162|size663301:hit:16866:3.12.0.5;Target=jgi|Fracy1|181535|e_gw1.3.1134.1 4 81 +;Gap=M234
scaffold162|size663301	blastx	match_part	601197	601316	115	-	.	ID=scaffold162|size663301:hsp:35782:3.12.0.5;Parent=scaffold162|size663301:hit:16866:3.12.0.5;Target=jgi|Fracy1|181535|e_gw1.3.1134.1 74 113 +;Gap=M120
scaffold162|size663301	blastx	protein_match	601197	601612	115	-	.	ID=scaffold162|size663301:hit:16867:3.12.0.5;Name=jgi|Fracy1|181535|e_gw1.3.1134.1;score=115
scaffold162|size663301	blastx	match_part	601379	601612	194	-	.	ID=scaffold162|size663301:hsp:35783:3.12.0.5;Parent=scaffold162|size663301:hit:16867:3.12.0.5;Target=jgi|Fracy1|181535|e_gw1.3.1134.1 4 81 +;Gap=M234
scaffold162|size663301	blastx	match_part	601197	601316	115	-	.	ID=scaffold162|size663301:hsp:35784:3.12.0.5;Parent=scaffold162|size663301:hit:16867:3.12.0.5;Target=jgi|Fracy1|181535|e_gw1.3.1134.1 74 113 +;Gap=M120
scaffold162|size663301	blastx	protein_match	601197	601612	115	-	.	ID=scaffold162|size663301:hit:16868:3.12.0.5;Name=jgi|Fracy1|181535|e_gw1.3.1134.1;score=115
scaffold162|size663301	blastx	match_part	601379	601612	194	-	.	ID=scaffold162|size663301:hsp:35785:3.12.0.5;Parent=scaffold162|size663301:hit:16868:3.12.0.5;Target=jgi|Fracy1|181535|e_gw1.3.1134.1 4 81 +;Gap=M234
scaffold162|size663301	blastx	match_part	601197	601316	115	-	.	ID=scaffold162|size663301:hsp:35786:3.12.0.5;Parent=scaffold162|size663301:hit:16868:3.12.0.5;Target=jgi|Fracy1|181535|e_gw1.3.1134.1 74 113 +;Gap=M120
scaffold162|size663301	blastx	protein_match	601194	601603	137	-	.	ID=scaffold162|size663301:hit:16869:3.12.0.5;Name=jgi|Thaps3|34498|e_gw1.5.541.1;score=137
scaffold162|size663301	blastx	match_part	601406	601603	183	-	.	ID=scaffold162|size663301:hsp:35787:3.12.0.5;Parent=scaffold162|size663301:hit:16869:3.12.0.5;Target=jgi|Thaps3|34498|e_gw1.5.541.1 1 67 +;Gap=M198
scaffold162|size663301	blastx	match_part	601194	601313	137	-	.	ID=scaffold162|size663301:hsp:35788:3.12.0.5;Parent=scaffold162|size663301:hit:16869:3.12.0.5;Target=jgi|Thaps3|34498|e_gw1.5.541.1 70 109 +;Gap=M120
scaffold162|size663301	blastx	protein_match	601194	601603	146	-	.	ID=scaffold162|size663301:hit:16870:3.12.0.5;Name=jgi|Thaps3|38190|e_gw1.18.172.1;score=146
scaffold162|size663301	blastx	match_part	601415	601603	165	-	.	ID=scaffold162|size663301:hsp:35789:3.12.0.5;Parent=scaffold162|size663301:hit:16870:3.12.0.5;Target=jgi|Thaps3|38190|e_gw1.18.172.1 2 65 +;Gap=M189
scaffold162|size663301	blastx	match_part	601194	601349	146	-	.	ID=scaffold162|size663301:hsp:35790:3.12.0.5;Parent=scaffold162|size663301:hit:16870:3.12.0.5;Target=jgi|Thaps3|38190|e_gw1.18.172.1 56 107 +;Gap=M156
scaffold162|size663301	blastx	protein_match	602757	604138	307	+	.	ID=scaffold162|size663301:hit:16871:3.12.0.5;Name=jgi|Thaoce1|88425|rna26198;score=307
scaffold162|size663301	blastx	match_part	602757	603023	307	+	.	ID=scaffold162|size663301:hsp:35791:3.12.0.5;Parent=scaffold162|size663301:hit:16871:3.12.0.5;Target=jgi|Thaoce1|88425|rna26198 53 141 +;Gap=M267
scaffold162|size663301	blastx	match_part	603100	603570	489	+	.	ID=scaffold162|size663301:hsp:35792:3.12.0.5;Parent=scaffold162|size663301:hit:16871:3.12.0.5;Target=jgi|Thaoce1|88425|rna26198 142 296 +;Gap=M471
scaffold162|size663301	blastx	match_part	603623	604138	276	+	.	ID=scaffold162|size663301:hsp:35793:3.12.0.5;Parent=scaffold162|size663301:hit:16871:3.12.0.5;Target=jgi|Thaoce1|88425|rna26198 278 449 +;Gap=M516
scaffold162|size663301	blastx	protein_match	611665	612861	1053	+	.	ID=scaffold162|size663301:hit:16872:3.12.0.5;Name=jgi|Phatr2|48112|estExt_fgenesh1_pg.C_chr_160087;score=1053
scaffold162|size663301	blastx	match_part	611665	612861	1053	+	.	ID=scaffold162|size663301:hsp:35794:3.12.0.5;Parent=scaffold162|size663301:hit:16872:3.12.0.5;Target=jgi|Phatr2|48112|estExt_fgenesh1_pg.C_chr_160087 2 373 +;Gap=M1197
scaffold162|size663301	blastx	protein_match	611665	611799	176	+	.	ID=scaffold162|size663301:hit:16873:3.12.0.5;Name=jgi|Thaoce1|91505|rna25271;score=176
scaffold162|size663301	blastx	match_part	611665	611799	176	+	.	ID=scaffold162|size663301:hsp:35795:3.12.0.5;Parent=scaffold162|size663301:hit:16873:3.12.0.5;Target=jgi|Thaoce1|91505|rna25271 1 45 +;Gap=M135
scaffold162|size663301	blastx	protein_match	611674	612720	999	+	.	ID=scaffold162|size663301:hit:16874:3.12.0.5;Name=jgi|Fracy1|159735|gw1.7.1071.1;score=999
scaffold162|size663301	blastx	match_part	611674	612720	999	+	.	ID=scaffold162|size663301:hsp:35796:3.12.0.5;Parent=scaffold162|size663301:hit:16874:3.12.0.5;Target=jgi|Fracy1|159735|gw1.7.1071.1 1 319 +;Gap=M1047
scaffold162|size663301	blastx	protein_match	611668	612765	889	+	.	ID=scaffold162|size663301:hit:16875:3.12.0.5;Name=jgi|Fracy1|253675|fgenesh2_pg.49_%2523_90;score=889
scaffold162|size663301	blastx	match_part	611668	612765	889	+	.	ID=scaffold162|size663301:hsp:35797:3.12.0.5;Parent=scaffold162|size663301:hit:16875:3.12.0.5;Target=jgi|Fracy1|253675|fgenesh2_pg.49_%252523_90 4 295 +;Gap=M1098
scaffold162|size663301	blastx	protein_match	611668	612765	889	+	.	ID=scaffold162|size663301:hit:16876:3.12.0.5;Name=jgi|Fracy1|253675|fgenesh2_pg.49_%2523_90;score=889
scaffold162|size663301	blastx	match_part	611668	612765	889	+	.	ID=scaffold162|size663301:hsp:35798:3.12.0.5;Parent=scaffold162|size663301:hit:16876:3.12.0.5;Target=jgi|Fracy1|253675|fgenesh2_pg.49_%252523_90 4 295 +;Gap=M1098
scaffold162|size663301	blastx	protein_match	611665	612888	1384	+	.	ID=scaffold162|size663301:hit:16877:3.12.0.5;Name=jgi|Thaoce1|93698|rna4563;score=1384
scaffold162|size663301	blastx	match_part	611665	612888	1384	+	.	ID=scaffold162|size663301:hsp:35799:3.12.0.5;Parent=scaffold162|size663301:hit:16877:3.12.0.5;Target=jgi|Thaoce1|93698|rna4563 1 385 +;Gap=M1224
scaffold162|size663301	blastx	protein_match	611674	612720	1415	+	.	ID=scaffold162|size663301:hit:16878:3.12.0.5;Name=jgi|Thaps3|262575|thaps1_ua_kg.chr_5000214;score=1415
scaffold162|size663301	blastx	match_part	611674	612720	1415	+	.	ID=scaffold162|size663301:hsp:35800:3.12.0.5;Parent=scaffold162|size663301:hit:16878:3.12.0.5;Target=jgi|Thaps3|262575|thaps1_ua_kg.chr_5000214 1 325 +;Gap=M1047
scaffold162|size663301	blastx	protein_match	611674	612720	999	+	.	ID=scaffold162|size663301:hit:16879:3.12.0.5;Name=jgi|Fracy1|159735|gw1.7.1071.1;score=999
scaffold162|size663301	blastx	match_part	611674	612720	999	+	.	ID=scaffold162|size663301:hsp:35801:3.12.0.5;Parent=scaffold162|size663301:hit:16879:3.12.0.5;Target=jgi|Fracy1|159735|gw1.7.1071.1 1 319 +;Gap=M1047
scaffold162|size663301	blastx	protein_match	611674	612720	999	+	.	ID=scaffold162|size663301:hit:16880:3.12.0.5;Name=jgi|Fracy1|159735|gw1.7.1071.1;score=999
scaffold162|size663301	blastx	match_part	611674	612720	999	+	.	ID=scaffold162|size663301:hsp:35802:3.12.0.5;Parent=scaffold162|size663301:hit:16880:3.12.0.5;Target=jgi|Fracy1|159735|gw1.7.1071.1 1 319 +;Gap=M1047
scaffold162|size663301	blastx	protein_match	616850	617605	626	-	.	ID=scaffold162|size663301:hit:16881:3.12.0.5;Name=jgi|Thaoce1|77593|rna21876;score=626
scaffold162|size663301	blastx	match_part	616850	617605	626	-	.	ID=scaffold162|size663301:hsp:35803:3.12.0.5;Parent=scaffold162|size663301:hit:16881:3.12.0.5;Target=jgi|Thaoce1|77593|rna21876 1 231 +;Gap=M756
scaffold162|size663301	blastx	protein_match	617333	617605	279	-	.	ID=scaffold162|size663301:hit:16882:3.12.0.5;Name=jgi|Fracy1|153929|gw1.3.742.1;score=279
scaffold162|size663301	blastx	match_part	617333	617605	279	-	.	ID=scaffold162|size663301:hsp:35804:3.12.0.5;Parent=scaffold162|size663301:hit:16882:3.12.0.5;Target=jgi|Fracy1|153929|gw1.3.742.1 1 92 +;Gap=M273
scaffold162|size663301	blastx	protein_match	617189	617605	472	-	.	ID=scaffold162|size663301:hit:16883:3.12.0.5;Name=jgi|Thaps3|5563|fgenesh1_pg.C_chr_5000605;score=472
scaffold162|size663301	blastx	match_part	617189	617605	472	-	.	ID=scaffold162|size663301:hsp:35805:3.12.0.5;Parent=scaffold162|size663301:hit:16883:3.12.0.5;Target=jgi|Thaps3|5563|fgenesh1_pg.C_chr_5000605 1 159 +;Gap=M417
scaffold162|size663301	blastx	protein_match	617333	617605	279	-	.	ID=scaffold162|size663301:hit:16884:3.12.0.5;Name=jgi|Fracy1|153929|gw1.3.742.1;score=279
scaffold162|size663301	blastx	match_part	617333	617605	279	-	.	ID=scaffold162|size663301:hsp:35806:3.12.0.5;Parent=scaffold162|size663301:hit:16884:3.12.0.5;Target=jgi|Fracy1|153929|gw1.3.742.1 1 92 +;Gap=M273
scaffold162|size663301	blastx	protein_match	617333	617605	279	-	.	ID=scaffold162|size663301:hit:16885:3.12.0.5;Name=jgi|Fracy1|153929|gw1.3.742.1;score=279
scaffold162|size663301	blastx	match_part	617333	617605	279	-	.	ID=scaffold162|size663301:hsp:35807:3.12.0.5;Parent=scaffold162|size663301:hit:16885:3.12.0.5;Target=jgi|Fracy1|153929|gw1.3.742.1 1 92 +;Gap=M273
scaffold162|size663301	blastx	protein_match	616850	617605	659	-	.	ID=scaffold162|size663301:hit:16886:3.12.0.5;Name=jgi|Thaoce1|75780|rna3754;score=659
scaffold162|size663301	blastx	match_part	616850	617605	659	-	.	ID=scaffold162|size663301:hsp:35808:3.12.0.5;Parent=scaffold162|size663301:hit:16886:3.12.0.5;Target=jgi|Thaoce1|75780|rna3754 1 260 +;Gap=M756
scaffold162|size663301	blastx	protein_match	618089	622505	2156	+	.	ID=scaffold162|size663301:hit:16887:3.12.0.5;Name=jgi|Thaps3|24712|estExt_fgenesh1_pg.C_chr_130300;score=2156
scaffold162|size663301	blastx	match_part	618089	621298	2156	+	.	ID=scaffold162|size663301:hsp:35809:3.12.0.5;Parent=scaffold162|size663301:hit:16887:3.12.0.5;Target=jgi|Thaps3|24712|estExt_fgenesh1_pg.C_chr_130300 33 1047 +;Gap=M3210
scaffold162|size663301	blastx	match_part	621366	621569	92	+	.	ID=scaffold162|size663301:hsp:35810:3.12.0.5;Parent=scaffold162|size663301:hit:16887:3.12.0.5;Target=jgi|Thaps3|24712|estExt_fgenesh1_pg.C_chr_130300 1050 1088 +;Gap=M204
scaffold162|size663301	blastx	match_part	621765	622505	559	+	.	ID=scaffold162|size663301:hsp:35811:3.12.0.5;Parent=scaffold162|size663301:hit:16887:3.12.0.5;Target=jgi|Thaps3|24712|estExt_fgenesh1_pg.C_chr_130300 1096 1341 +;Gap=M741
scaffold162|size663301	blastx	protein_match	618092	622505	2027	+	.	ID=scaffold162|size663301:hit:16888:3.12.0.5;Name=jgi|Thaps3|23598|estExt_fgenesh1_pg.C_chr_70620;score=2027
scaffold162|size663301	blastx	match_part	618092	621334	2027	+	.	ID=scaffold162|size663301:hsp:35812:3.12.0.5;Parent=scaffold162|size663301:hit:16888:3.12.0.5;Target=jgi|Thaps3|23598|estExt_fgenesh1_pg.C_chr_70620 5 1050 +;Gap=M3243
scaffold162|size663301	blastx	match_part	621765	622505	349	+	.	ID=scaffold162|size663301:hsp:35813:3.12.0.5;Parent=scaffold162|size663301:hit:16888:3.12.0.5;Target=jgi|Thaps3|23598|estExt_fgenesh1_pg.C_chr_70620 1091 1341 +;Gap=M741
scaffold162|size663301	blastx	protein_match	618359	622505	1979	+	.	ID=scaffold162|size663301:hit:16889:3.12.0.5;Name=jgi|Thaps3|9568|fgenesh1_pg.C_chr_13000288;score=1979
scaffold162|size663301	blastx	match_part	618359	621337	1979	+	.	ID=scaffold162|size663301:hsp:35814:3.12.0.5;Parent=scaffold162|size663301:hit:16889:3.12.0.5;Target=jgi|Thaps3|9568|fgenesh1_pg.C_chr_13000288 77 1060 +;Gap=M2979
scaffold162|size663301	blastx	match_part	621783	622505	475	+	.	ID=scaffold162|size663301:hsp:35815:3.12.0.5;Parent=scaffold162|size663301:hit:16889:3.12.0.5;Target=jgi|Thaps3|9568|fgenesh1_pg.C_chr_13000288 1101 1341 +;Gap=M723
scaffold162|size663301	blastx	protein_match	622131	622487	225	+	.	ID=scaffold162|size663301:hit:16890:3.12.0.5;Name=jgi|Thaoce1|73321|rna28332;score=225
scaffold162|size663301	blastx	match_part	622131	622487	225	+	.	ID=scaffold162|size663301:hsp:35816:3.12.0.5;Parent=scaffold162|size663301:hit:16890:3.12.0.5;Target=jgi|Thaoce1|73321|rna28332 108 228 +;Gap=M357
scaffold162|size663301	blastx	protein_match	622663	624264	1601	-	.	ID=scaffold162|size663301:hit:16891:3.12.0.5;Name=jgi|Fracy1|210653|estExt_Genewise1Plus.C_110494;score=1601
scaffold162|size663301	blastx	match_part	622663	624264	1601	-	.	ID=scaffold162|size663301:hsp:35817:3.12.0.5;Parent=scaffold162|size663301:hit:16891:3.12.0.5;Target=jgi|Fracy1|210653|estExt_Genewise1Plus.C_110494 2 522 +;Gap=M1602
scaffold162|size663301	blastx	protein_match	623497	623691	289	-	.	ID=scaffold162|size663301:hit:16892:3.12.0.5;Name=jgi|Thaoce1|94473|rna24178;score=289
scaffold162|size663301	blastx	match_part	623497	623691	289	-	.	ID=scaffold162|size663301:hsp:35818:3.12.0.5;Parent=scaffold162|size663301:hit:16892:3.12.0.5;Target=jgi|Thaoce1|94473|rna24178 1 65 +;Gap=M195
scaffold162|size663301	blastx	protein_match	622663	624264	1601	-	.	ID=scaffold162|size663301:hit:16893:3.12.0.5;Name=jgi|Fracy1|210653|estExt_Genewise1Plus.C_110494;score=1601
scaffold162|size663301	blastx	match_part	622663	624264	1601	-	.	ID=scaffold162|size663301:hsp:35819:3.12.0.5;Parent=scaffold162|size663301:hit:16893:3.12.0.5;Target=jgi|Fracy1|210653|estExt_Genewise1Plus.C_110494 2 522 +;Gap=M1602
scaffold162|size663301	blastx	protein_match	622663	624264	1601	-	.	ID=scaffold162|size663301:hit:16894:3.12.0.5;Name=jgi|Fracy1|210653|estExt_Genewise1Plus.C_110494;score=1601
scaffold162|size663301	blastx	match_part	622663	624264	1601	-	.	ID=scaffold162|size663301:hsp:35820:3.12.0.5;Parent=scaffold162|size663301:hit:16894:3.12.0.5;Target=jgi|Fracy1|210653|estExt_Genewise1Plus.C_110494 2 522 +;Gap=M1602
scaffold162|size663301	blastx	protein_match	622663	624381	1402	-	.	ID=scaffold162|size663301:hit:16895:3.12.0.5;Name=jgi|Phatr2|49534|estExt_fgenesh1_pg.C_chr_220222;score=1402
scaffold162|size663301	blastx	match_part	622663	624381	1402	-	.	ID=scaffold162|size663301:hsp:35821:3.12.0.5;Parent=scaffold162|size663301:hit:16895:3.12.0.5;Target=jgi|Phatr2|49534|estExt_fgenesh1_pg.C_chr_220222 37 610 +;Gap=M1719
scaffold162|size663301	blastx	protein_match	622804	624054	1795	-	.	ID=scaffold162|size663301:hit:16896:3.12.0.5;Name=jgi|Thaps3|15138|gw1.5.215.1;score=1795
scaffold162|size663301	blastx	match_part	622804	624054	1795	-	.	ID=scaffold162|size663301:hsp:35822:3.12.0.5;Parent=scaffold162|size663301:hit:16896:3.12.0.5;Target=jgi|Thaps3|15138|gw1.5.215.1 1 377 +;Gap=M1251
scaffold162|size663301	blastx	protein_match	622663	624201	1652	-	.	ID=scaffold162|size663301:hit:16897:3.12.0.5;Name=jgi|Phatr2|47802|estExt_fgenesh1_pg.C_chr_150031;score=1652
scaffold162|size663301	blastx	match_part	622663	624201	1652	-	.	ID=scaffold162|size663301:hsp:35823:3.12.0.5;Parent=scaffold162|size663301:hit:16897:3.12.0.5;Target=jgi|Phatr2|47802|estExt_fgenesh1_pg.C_chr_150031 97 600 +;Gap=M1539
scaffold162|size663301	blastx	protein_match	625811	629213	1001	+	.	ID=scaffold162|size663301:hit:16898:3.12.0.5;Name=jgi|Thaoce1|93105|rna30969;score=1001
scaffold162|size663301	blastx	match_part	625811	627364	1001	+	.	ID=scaffold162|size663301:hsp:35824:3.12.0.5;Parent=scaffold162|size663301:hit:16898:3.12.0.5;Target=jgi|Thaoce1|93105|rna30969 206 666 +;Gap=M1554
scaffold162|size663301	blastx	match_part	627372	627872	333	+	.	ID=scaffold162|size663301:hsp:35825:3.12.0.5;Parent=scaffold162|size663301:hit:16898:3.12.0.5;Target=jgi|Thaoce1|93105|rna30969 637 815 +;Gap=M501
scaffold162|size663301	blastx	match_part	627929	628693	726	+	.	ID=scaffold162|size663301:hsp:35826:3.12.0.5;Parent=scaffold162|size663301:hit:16898:3.12.0.5;Target=jgi|Thaoce1|93105|rna30969 809 1020 +;Gap=M765
scaffold162|size663301	blastx	match_part	628770	629213	344	+	.	ID=scaffold162|size663301:hsp:35827:3.12.0.5;Parent=scaffold162|size663301:hit:16898:3.12.0.5;Target=jgi|Thaoce1|93105|rna30969 1017 1157 +;Gap=M444
scaffold162|size663301	blastx	protein_match	626129	629237	871	+	.	ID=scaffold162|size663301:hit:16899:3.12.0.5;Name=jgi|Thaps3|22809|estExt_fgenesh1_pg.C_chr_50601;score=871
scaffold162|size663301	blastx	match_part	626129	627001	871	+	.	ID=scaffold162|size663301:hsp:35828:3.12.0.5;Parent=scaffold162|size663301:hit:16899:3.12.0.5;Target=jgi|Thaps3|22809|estExt_fgenesh1_pg.C_chr_50601 138 416 +;Gap=M873
scaffold162|size663301	blastx	match_part	627420	627872	434	+	.	ID=scaffold162|size663301:hsp:35829:3.12.0.5;Parent=scaffold162|size663301:hit:16899:3.12.0.5;Target=jgi|Thaps3|22809|estExt_fgenesh1_pg.C_chr_50601 470 626 +;Gap=M453
scaffold162|size663301	blastx	match_part	627929	628693	792	+	.	ID=scaffold162|size663301:hsp:35830:3.12.0.5;Parent=scaffold162|size663301:hit:16899:3.12.0.5;Target=jgi|Thaps3|22809|estExt_fgenesh1_pg.C_chr_50601 620 842 +;Gap=M765
scaffold162|size663301	blastx	match_part	628770	629237	571	+	.	ID=scaffold162|size663301:hsp:35831:3.12.0.5;Parent=scaffold162|size663301:hit:16899:3.12.0.5;Target=jgi|Thaps3|22809|estExt_fgenesh1_pg.C_chr_50601 839 995 +;Gap=M468
scaffold162|size663301	blastx	protein_match	629402	630133	644	-	.	ID=scaffold162|size663301:hit:16900:3.12.0.5;Name=jgi|Thaoce1|100777|rna11688;score=644
scaffold162|size663301	blastx	match_part	629402	630133	644	-	.	ID=scaffold162|size663301:hsp:35832:3.12.0.5;Parent=scaffold162|size663301:hit:16900:3.12.0.5;Target=jgi|Thaoce1|100777|rna11688 13 249 +;Gap=M732
scaffold162|size663301	blastx	protein_match	636845	637460	450	+	.	ID=scaffold162|size663301:hit:16901:3.12.0.5;Name=jgi|Fracy1|181295|e_gw1.2.378.1;score=450
scaffold162|size663301	blastx	match_part	636845	637267	450	+	.	ID=scaffold162|size663301:hsp:35833:3.12.0.5;Parent=scaffold162|size663301:hit:16901:3.12.0.5;Target=jgi|Fracy1|181295|e_gw1.2.378.1 2 149 +;Gap=M423
scaffold162|size663301	blastx	match_part	637341	637460	157	+	.	ID=scaffold162|size663301:hsp:35834:3.12.0.5;Parent=scaffold162|size663301:hit:16901:3.12.0.5;Target=jgi|Fracy1|181295|e_gw1.2.378.1 150 189 +;Gap=M120
scaffold162|size663301	blastx	protein_match	634488	637469	943	+	.	ID=scaffold162|size663301:hit:16902:3.12.0.5;Name=jgi|Thaoce1|91056|rna3726;score=943
scaffold162|size663301	blastx	match_part	634488	636023	943	+	.	ID=scaffold162|size663301:hsp:35835:3.12.0.5;Parent=scaffold162|size663301:hit:16902:3.12.0.5;Target=jgi|Thaoce1|91056|rna3726 16 516 +;Gap=M1536
scaffold162|size663301	blastx	match_part	636097	636321	229	+	.	ID=scaffold162|size663301:hsp:35836:3.12.0.5;Parent=scaffold162|size663301:hit:16902:3.12.0.5;Target=jgi|Thaoce1|91056|rna3726 517 591 +;Gap=M225
scaffold162|size663301	blastx	match_part	636377	637267	966	+	.	ID=scaffold162|size663301:hsp:35837:3.12.0.5;Parent=scaffold162|size663301:hit:16902:3.12.0.5;Target=jgi|Thaoce1|91056|rna3726 582 879 +;Gap=M891
scaffold162|size663301	blastx	match_part	637341	637469	193	+	.	ID=scaffold162|size663301:hsp:35838:3.12.0.5;Parent=scaffold162|size663301:hit:16902:3.12.0.5;Target=jgi|Thaoce1|91056|rna3726 880 922 +;Gap=M129
scaffold162|size663301	blastx	protein_match	636935	637460	375	+	.	ID=scaffold162|size663301:hit:16903:3.12.0.5;Name=jgi|Fracy1|142076|gw1.30.32.1;score=375
scaffold162|size663301	blastx	match_part	636935	637267	375	+	.	ID=scaffold162|size663301:hsp:35839:3.12.0.5;Parent=scaffold162|size663301:hit:16903:3.12.0.5;Target=jgi|Fracy1|142076|gw1.30.32.1 1 117 +;Gap=M333
scaffold162|size663301	blastx	match_part	637341	637460	152	+	.	ID=scaffold162|size663301:hsp:35840:3.12.0.5;Parent=scaffold162|size663301:hit:16903:3.12.0.5;Target=jgi|Fracy1|142076|gw1.30.32.1 118 157 +;Gap=M120
scaffold162|size663301	blastx	protein_match	630991	637481	1210	+	.	ID=scaffold162|size663301:hit:16904:3.12.0.5;Name=jgi|Thaps3|22808|estExt_fgenesh1_pg.C_chr_50600;score=1210
scaffold162|size663301	blastx	match_part	630991	633504	1210	+	.	ID=scaffold162|size663301:hsp:35841:3.12.0.5;Parent=scaffold162|size663301:hit:16904:3.12.0.5;Target=jgi|Thaps3|22808|estExt_fgenesh1_pg.C_chr_50600 12 769 +;Gap=M2514
scaffold162|size663301	blastx	match_part	633585	636023	1947	+	.	ID=scaffold162|size663301:hsp:35842:3.12.0.5;Parent=scaffold162|size663301:hit:16904:3.12.0.5;Target=jgi|Thaps3|22808|estExt_fgenesh1_pg.C_chr_50600 768 1543 +;Gap=M2439
scaffold162|size663301	blastx	match_part	636097	636321	296	+	.	ID=scaffold162|size663301:hsp:35843:3.12.0.5;Parent=scaffold162|size663301:hit:16904:3.12.0.5;Target=jgi|Thaps3|22808|estExt_fgenesh1_pg.C_chr_50600 1544 1616 +;Gap=M225
scaffold162|size663301	blastx	match_part	636386	637267	1006	+	.	ID=scaffold162|size663301:hsp:35844:3.12.0.5;Parent=scaffold162|size663301:hit:16904:3.12.0.5;Target=jgi|Thaps3|22808|estExt_fgenesh1_pg.C_chr_50600 1610 1900 +;Gap=M882
scaffold162|size663301	blastx	match_part	637341	637481	214	+	.	ID=scaffold162|size663301:hsp:35845:3.12.0.5;Parent=scaffold162|size663301:hit:16904:3.12.0.5;Target=jgi|Thaps3|22808|estExt_fgenesh1_pg.C_chr_50600 1901 1947 +;Gap=M141
scaffold162|size663301	blastx	protein_match	636935	637460	375	+	.	ID=scaffold162|size663301:hit:16905:3.12.0.5;Name=jgi|Fracy1|142076|gw1.30.32.1;score=375
scaffold162|size663301	blastx	match_part	636935	637267	375	+	.	ID=scaffold162|size663301:hsp:35846:3.12.0.5;Parent=scaffold162|size663301:hit:16905:3.12.0.5;Target=jgi|Fracy1|142076|gw1.30.32.1 1 117 +;Gap=M333
scaffold162|size663301	blastx	match_part	637341	637460	152	+	.	ID=scaffold162|size663301:hsp:35847:3.12.0.5;Parent=scaffold162|size663301:hit:16905:3.12.0.5;Target=jgi|Fracy1|142076|gw1.30.32.1 118 157 +;Gap=M120
scaffold162|size663301	blastx	protein_match	636935	637460	375	+	.	ID=scaffold162|size663301:hit:16906:3.12.0.5;Name=jgi|Fracy1|142076|gw1.30.32.1;score=375
scaffold162|size663301	blastx	match_part	636935	637267	375	+	.	ID=scaffold162|size663301:hsp:35848:3.12.0.5;Parent=scaffold162|size663301:hit:16906:3.12.0.5;Target=jgi|Fracy1|142076|gw1.30.32.1 1 117 +;Gap=M333
scaffold162|size663301	blastx	match_part	637341	637460	152	+	.	ID=scaffold162|size663301:hsp:35849:3.12.0.5;Parent=scaffold162|size663301:hit:16906:3.12.0.5;Target=jgi|Fracy1|142076|gw1.30.32.1 118 157 +;Gap=M120
scaffold162|size663301	blastx	protein_match	636845	637460	450	+	.	ID=scaffold162|size663301:hit:16907:3.12.0.5;Name=jgi|Fracy1|181295|e_gw1.2.378.1;score=450
scaffold162|size663301	blastx	match_part	636845	637267	450	+	.	ID=scaffold162|size663301:hsp:35850:3.12.0.5;Parent=scaffold162|size663301:hit:16907:3.12.0.5;Target=jgi|Fracy1|181295|e_gw1.2.378.1 2 149 +;Gap=M423
scaffold162|size663301	blastx	match_part	637341	637460	157	+	.	ID=scaffold162|size663301:hsp:35851:3.12.0.5;Parent=scaffold162|size663301:hit:16907:3.12.0.5;Target=jgi|Fracy1|181295|e_gw1.2.378.1 150 189 +;Gap=M120
scaffold162|size663301	blastx	protein_match	637007	637433	258	+	.	ID=scaffold162|size663301:hit:16908:3.12.0.5;Name=jgi|Phatr2|8000|gw1.18.190.1;score=258
scaffold162|size663301	blastx	match_part	637007	637267	258	+	.	ID=scaffold162|size663301:hsp:35852:3.12.0.5;Parent=scaffold162|size663301:hit:16908:3.12.0.5;Target=jgi|Phatr2|8000|gw1.18.190.1 1 88 +;Gap=M261
scaffold162|size663301	blastx	match_part	637341	637433	135	+	.	ID=scaffold162|size663301:hsp:35853:3.12.0.5;Parent=scaffold162|size663301:hit:16908:3.12.0.5;Target=jgi|Phatr2|8000|gw1.18.190.1 89 119 +;Gap=M93
scaffold162|size663301	blastx	protein_match	636845	637460	450	+	.	ID=scaffold162|size663301:hit:16909:3.12.0.5;Name=jgi|Fracy1|181295|e_gw1.2.378.1;score=450
scaffold162|size663301	blastx	match_part	636845	637267	450	+	.	ID=scaffold162|size663301:hsp:35854:3.12.0.5;Parent=scaffold162|size663301:hit:16909:3.12.0.5;Target=jgi|Fracy1|181295|e_gw1.2.378.1 2 149 +;Gap=M423
scaffold162|size663301	blastx	match_part	637341	637460	157	+	.	ID=scaffold162|size663301:hsp:35855:3.12.0.5;Parent=scaffold162|size663301:hit:16909:3.12.0.5;Target=jgi|Fracy1|181295|e_gw1.2.378.1 150 189 +;Gap=M120
scaffold162|size663301	blastx	protein_match	638187	639103	416	-	.	ID=scaffold162|size663301:hit:16910:3.12.0.5;Name=jgi|Thaoce1|82772|rna2563;score=416
scaffold162|size663301	blastx	match_part	638891	639103	224	-	.	ID=scaffold162|size663301:hsp:35856:3.12.0.5;Parent=scaffold162|size663301:hit:16910:3.12.0.5;Target=jgi|Thaoce1|82772|rna2563 7 79 +;Gap=M213
scaffold162|size663301	blastx	match_part	638187	638804	416	-	.	ID=scaffold162|size663301:hsp:35857:3.12.0.5;Parent=scaffold162|size663301:hit:16910:3.12.0.5;Target=jgi|Thaoce1|82772|rna2563 83 253 +;Gap=M618
scaffold162|size663301	blastx	protein_match	640180	640926	418	-	.	ID=scaffold162|size663301:hit:16911:3.12.0.5;Name=jgi|Fracy1|244816|fgenesh2_pg.14_%2523_114;score=418
scaffold162|size663301	blastx	match_part	640180	640926	418	-	.	ID=scaffold162|size663301:hsp:35858:3.12.0.5;Parent=scaffold162|size663301:hit:16911:3.12.0.5;Target=jgi|Fracy1|244816|fgenesh2_pg.14_%252523_114 3 283 +;Gap=M747
scaffold162|size663301	blastx	protein_match	640735	640923	187	-	.	ID=scaffold162|size663301:hit:16912:3.12.0.5;Name=jgi|Fracy1|155597|gw1.28.267.1;score=187
scaffold162|size663301	blastx	match_part	640735	640923	187	-	.	ID=scaffold162|size663301:hsp:35859:3.12.0.5;Parent=scaffold162|size663301:hit:16912:3.12.0.5;Target=jgi|Fracy1|155597|gw1.28.267.1 1 64 +;Gap=M189
scaffold162|size663301	blastx	protein_match	640735	640920	154	-	.	ID=scaffold162|size663301:hit:16913:3.12.0.5;Name=jgi|Fracy1|192313|e_gw1.15.578.1;score=154
scaffold162|size663301	blastx	match_part	640735	640920	154	-	.	ID=scaffold162|size663301:hsp:35860:3.12.0.5;Parent=scaffold162|size663301:hit:16913:3.12.0.5;Target=jgi|Fracy1|192313|e_gw1.15.578.1 16 76 +;Gap=M186
scaffold162|size663301	blastx	protein_match	640735	640920	148	-	.	ID=scaffold162|size663301:hit:16914:3.12.0.5;Name=jgi|Thaps3|20462|gw1.8.343.1;score=148
scaffold162|size663301	blastx	match_part	640735	640920	148	-	.	ID=scaffold162|size663301:hsp:35861:3.12.0.5;Parent=scaffold162|size663301:hit:16914:3.12.0.5;Target=jgi|Thaps3|20462|gw1.8.343.1 4 64 +;Gap=M186
scaffold162|size663301	blastx	protein_match	640717	640923	143	-	.	ID=scaffold162|size663301:hit:16915:3.12.0.5;Name=jgi|Fracy1|155596|gw1.21.311.1;score=143
scaffold162|size663301	blastx	match_part	640717	640923	143	-	.	ID=scaffold162|size663301:hsp:35862:3.12.0.5;Parent=scaffold162|size663301:hit:16915:3.12.0.5;Target=jgi|Fracy1|155596|gw1.21.311.1 1 64 +;Gap=M207
scaffold162|size663301	blastx	protein_match	640735	640920	133	-	.	ID=scaffold162|size663301:hit:16916:3.12.0.5;Name=jgi|Fracy1|165427|gw1.12.402.1;score=133
scaffold162|size663301	blastx	match_part	640735	640920	133	-	.	ID=scaffold162|size663301:hsp:35863:3.12.0.5;Parent=scaffold162|size663301:hit:16916:3.12.0.5;Target=jgi|Fracy1|165427|gw1.12.402.1 5 67 +;Gap=M186
scaffold162|size663301	blastx	protein_match	640735	640920	132	-	.	ID=scaffold162|size663301:hit:16917:3.12.0.5;Name=jgi|Phatr2|7942|gw1.9.364.1;score=132
scaffold162|size663301	blastx	match_part	640735	640920	132	-	.	ID=scaffold162|size663301:hsp:35864:3.12.0.5;Parent=scaffold162|size663301:hit:16917:3.12.0.5;Target=jgi|Phatr2|7942|gw1.9.364.1 3 65 +;Gap=M186
scaffold162|size663301	blastx	protein_match	640711	640923	130	-	.	ID=scaffold162|size663301:hit:16918:3.12.0.5;Name=jgi|Fracy1|155083|gw1.3.796.1;score=130
scaffold162|size663301	blastx	match_part	640711	640923	130	-	.	ID=scaffold162|size663301:hsp:35865:3.12.0.5;Parent=scaffold162|size663301:hit:16918:3.12.0.5;Target=jgi|Fracy1|155083|gw1.3.796.1 2 74 +;Gap=M213
scaffold162|size663301	blastx	protein_match	640735	640923	122	-	.	ID=scaffold162|size663301:hit:16919:3.12.0.5;Name=jgi|Phatr2|9409|e_gw1.1.994.1;score=122
scaffold162|size663301	blastx	match_part	640735	640923	122	-	.	ID=scaffold162|size663301:hsp:35866:3.12.0.5;Parent=scaffold162|size663301:hit:16919:3.12.0.5;Target=jgi|Phatr2|9409|e_gw1.1.994.1 5 65 +;Gap=M189
scaffold162|size663301	blastx	protein_match	640735	640920	133	-	.	ID=scaffold162|size663301:hit:16920:3.12.0.5;Name=jgi|Fracy1|165411|gw1.54.56.1;score=133
scaffold162|size663301	blastx	match_part	640735	640920	133	-	.	ID=scaffold162|size663301:hsp:35867:3.12.0.5;Parent=scaffold162|size663301:hit:16920:3.12.0.5;Target=jgi|Fracy1|165411|gw1.54.56.1 5 67 +;Gap=M186
scaffold162|size663301	blastx	protein_match	640735	640920	129	-	.	ID=scaffold162|size663301:hit:16921:3.12.0.5;Name=jgi|Phatr2|8469|gw1.8.298.1;score=129
scaffold162|size663301	blastx	match_part	640735	640920	129	-	.	ID=scaffold162|size663301:hsp:35868:3.12.0.5;Parent=scaffold162|size663301:hit:16921:3.12.0.5;Target=jgi|Phatr2|8469|gw1.8.298.1 1 57 +;Gap=M186
scaffold162|size663301	blastx	protein_match	640717	640923	182	-	.	ID=scaffold162|size663301:hit:16922:3.12.0.5;Name=jgi|Phatr2|7924|gw1.2.511.1;score=182
scaffold162|size663301	blastx	match_part	640717	640923	182	-	.	ID=scaffold162|size663301:hsp:35869:3.12.0.5;Parent=scaffold162|size663301:hit:16922:3.12.0.5;Target=jgi|Phatr2|7924|gw1.2.511.1 2 66 +;Gap=M207
scaffold162|size663301	blastx	protein_match	640735	640926	160	-	.	ID=scaffold162|size663301:hit:16923:3.12.0.5;Name=jgi|Phatr2|15747|e_gw1.21.160.1;score=160
scaffold162|size663301	blastx	match_part	640735	640926	160	-	.	ID=scaffold162|size663301:hsp:35870:3.12.0.5;Parent=scaffold162|size663301:hit:16923:3.12.0.5;Target=jgi|Phatr2|15747|e_gw1.21.160.1 6 69 +;Gap=M192
scaffold162|size663301	blastx	protein_match	640708	640923	139	-	.	ID=scaffold162|size663301:hit:16924:3.12.0.5;Name=jgi|Thaps3|32713|e_gw1.3.784.1;score=139
scaffold162|size663301	blastx	match_part	640708	640923	139	-	.	ID=scaffold162|size663301:hsp:35871:3.12.0.5;Parent=scaffold162|size663301:hit:16924:3.12.0.5;Target=jgi|Thaps3|32713|e_gw1.3.784.1 1 67 +;Gap=M216
scaffold162|size663301	blastx	protein_match	640735	640920	133	-	.	ID=scaffold162|size663301:hit:16925:3.12.0.5;Name=jgi|Fracy1|165427|gw1.12.402.1;score=133
scaffold162|size663301	blastx	match_part	640735	640920	133	-	.	ID=scaffold162|size663301:hsp:35872:3.12.0.5;Parent=scaffold162|size663301:hit:16925:3.12.0.5;Target=jgi|Fracy1|165427|gw1.12.402.1 5 67 +;Gap=M186
scaffold162|size663301	blastx	protein_match	640735	640923	125	-	.	ID=scaffold162|size663301:hit:16926:3.12.0.5;Name=jgi|Thaps3|30854|e_gw1.1.866.1;score=125
scaffold162|size663301	blastx	match_part	640735	640923	125	-	.	ID=scaffold162|size663301:hsp:35873:3.12.0.5;Parent=scaffold162|size663301:hit:16926:3.12.0.5;Target=jgi|Thaps3|30854|e_gw1.1.866.1 1 60 +;Gap=M189
scaffold162|size663301	blastx	protein_match	640180	640926	418	-	.	ID=scaffold162|size663301:hit:16927:3.12.0.5;Name=jgi|Fracy1|244816|fgenesh2_pg.14_%2523_114;score=418
scaffold162|size663301	blastx	match_part	640180	640926	418	-	.	ID=scaffold162|size663301:hsp:35874:3.12.0.5;Parent=scaffold162|size663301:hit:16927:3.12.0.5;Target=jgi|Fracy1|244816|fgenesh2_pg.14_%252523_114 3 283 +;Gap=M747
scaffold162|size663301	blastx	protein_match	640735	640923	165	-	.	ID=scaffold162|size663301:hit:16928:3.12.0.5;Name=jgi|Fracy1|197096|e_gw1.31.218.1;score=165
scaffold162|size663301	blastx	match_part	640735	640923	165	-	.	ID=scaffold162|size663301:hsp:35875:3.12.0.5;Parent=scaffold162|size663301:hit:16928:3.12.0.5;Target=jgi|Fracy1|197096|e_gw1.31.218.1 4 66 +;Gap=M189
scaffold162|size663301	blastx	protein_match	640735	640995	158	-	.	ID=scaffold162|size663301:hit:16929:3.12.0.5;Name=jgi|Phatr2|15224|e_gw1.18.80.1;score=158
```
