## Supplementary material for "Improved Reference Genome for *Cyclotella Cryptica* CCMP332, a Model for Cell Wall Morphogenesis, Salinity Adaptation, and Lipid Production in Diatoms (Bacillariophyta)": cryptica_pilon5.all.renamed.gff (part 231 of 634)

```
scaffold162|size663301	blastx	match_part	640735	640995	158	-	.	ID=scaffold162|size663301:hsp:35876:3.12.0.5;Parent=scaffold162|size663301:hit:16929:3.12.0.5;Target=jgi|Phatr2|15224|e_gw1.18.80.1 36 130 +;Gap=M261
scaffold162|size663301	blastx	protein_match	640735	640920	154	-	.	ID=scaffold162|size663301:hit:16930:3.12.0.5;Name=jgi|Fracy1|192313|e_gw1.15.578.1;score=154
scaffold162|size663301	blastx	match_part	640735	640920	154	-	.	ID=scaffold162|size663301:hsp:35877:3.12.0.5;Parent=scaffold162|size663301:hit:16930:3.12.0.5;Target=jgi|Fracy1|192313|e_gw1.15.578.1 16 76 +;Gap=M186
scaffold162|size663301	blastx	protein_match	640735	640920	154	-	.	ID=scaffold162|size663301:hit:16931:3.12.0.5;Name=jgi|Fracy1|185419|e_gw1.6.1502.1;score=154
scaffold162|size663301	blastx	match_part	640735	640920	154	-	.	ID=scaffold162|size663301:hsp:35878:3.12.0.5;Parent=scaffold162|size663301:hit:16931:3.12.0.5;Target=jgi|Fracy1|185419|e_gw1.6.1502.1 16 76 +;Gap=M186
scaffold162|size663301	blastx	protein_match	640735	640923	142	-	.	ID=scaffold162|size663301:hit:16932:3.12.0.5;Name=jgi|Phatr2|8521|gw1.4.459.1;score=142
scaffold162|size663301	blastx	match_part	640735	640923	142	-	.	ID=scaffold162|size663301:hsp:35879:3.12.0.5;Parent=scaffold162|size663301:hit:16932:3.12.0.5;Target=jgi|Phatr2|8521|gw1.4.459.1 1 61 +;Gap=M189
scaffold162|size663301	blastx	protein_match	640735	640920	139	-	.	ID=scaffold162|size663301:hit:16933:3.12.0.5;Name=jgi|Phatr2|8239|gw1.6.357.1;score=139
scaffold162|size663301	blastx	match_part	640735	640920	139	-	.	ID=scaffold162|size663301:hsp:35880:3.12.0.5;Parent=scaffold162|size663301:hit:16933:3.12.0.5;Target=jgi|Phatr2|8239|gw1.6.357.1 1 66 +;Gap=M186
scaffold162|size663301	blastx	protein_match	640180	640926	418	-	.	ID=scaffold162|size663301:hit:16934:3.12.0.5;Name=jgi|Fracy1|244816|fgenesh2_pg.14_%2523_114;score=418
scaffold162|size663301	blastx	match_part	640180	640926	418	-	.	ID=scaffold162|size663301:hsp:35881:3.12.0.5;Parent=scaffold162|size663301:hit:16934:3.12.0.5;Target=jgi|Fracy1|244816|fgenesh2_pg.14_%252523_114 3 283 +;Gap=M747
scaffold162|size663301	blastx	protein_match	640735	640923	246	-	.	ID=scaffold162|size663301:hit:16935:3.12.0.5;Name=jgi|Thaps3|34476|e_gw1.5.591.1;score=246
scaffold162|size663301	blastx	match_part	640735	640923	246	-	.	ID=scaffold162|size663301:hsp:35882:3.12.0.5;Parent=scaffold162|size663301:hit:16935:3.12.0.5;Target=jgi|Thaps3|34476|e_gw1.5.591.1 1 63 +;Gap=M189
scaffold162|size663301	blastx	protein_match	640735	640926	202	-	.	ID=scaffold162|size663301:hit:16936:3.12.0.5;Name=jgi|Thaps3|31726|e_gw1.2.819.1;score=202
scaffold162|size663301	blastx	match_part	640735	640926	202	-	.	ID=scaffold162|size663301:hsp:35883:3.12.0.5;Parent=scaffold162|size663301:hit:16936:3.12.0.5;Target=jgi|Thaps3|31726|e_gw1.2.819.1 3 65 +;Gap=M192
scaffold162|size663301	blastx	protein_match	640735	640947	152	-	.	ID=scaffold162|size663301:hit:16937:3.12.0.5;Name=jgi|Fracy1|187163|e_gw1.7.1404.1;score=152
scaffold162|size663301	blastx	match_part	640735	640947	152	-	.	ID=scaffold162|size663301:hsp:35884:3.12.0.5;Parent=scaffold162|size663301:hit:16937:3.12.0.5;Target=jgi|Fracy1|187163|e_gw1.7.1404.1 3 71 +;Gap=M213
scaffold162|size663301	blastx	protein_match	640717	640923	170	-	.	ID=scaffold162|size663301:hit:16938:3.12.0.5;Name=jgi|Fracy1|203882|e_gw1.99.60.1;score=170
scaffold162|size663301	blastx	match_part	640717	640923	170	-	.	ID=scaffold162|size663301:hsp:35885:3.12.0.5;Parent=scaffold162|size663301:hit:16938:3.12.0.5;Target=jgi|Fracy1|203882|e_gw1.99.60.1 4 72 +;Gap=M207
scaffold162|size663301	blastx	protein_match	640744	641016	169	-	.	ID=scaffold162|size663301:hit:16939:3.12.0.5;Name=jgi|Thaoce1|82158|rna12855;score=169
scaffold162|size663301	blastx	match_part	640744	641016	169	-	.	ID=scaffold162|size663301:hsp:35886:3.12.0.5;Parent=scaffold162|size663301:hit:16939:3.12.0.5;Target=jgi|Thaoce1|82158|rna12855 62 143 +;Gap=M273
scaffold162|size663301	blastx	protein_match	640735	640920	154	-	.	ID=scaffold162|size663301:hit:16940:3.12.0.5;Name=jgi|Thaps3|36972|e_gw1.12.247.1;score=154
scaffold162|size663301	blastx	match_part	640735	640920	154	-	.	ID=scaffold162|size663301:hsp:35887:3.12.0.5;Parent=scaffold162|size663301:hit:16940:3.12.0.5;Target=jgi|Thaps3|36972|e_gw1.12.247.1 1 59 +;Gap=M186
scaffold162|size663301	blastx	protein_match	640735	640920	154	-	.	ID=scaffold162|size663301:hit:16941:3.12.0.5;Name=jgi|Fracy1|185419|e_gw1.6.1502.1;score=154
scaffold162|size663301	blastx	match_part	640735	640920	154	-	.	ID=scaffold162|size663301:hsp:35888:3.12.0.5;Parent=scaffold162|size663301:hit:16941:3.12.0.5;Target=jgi|Fracy1|185419|e_gw1.6.1502.1 16 76 +;Gap=M186
scaffold162|size663301	blastx	protein_match	640735	640947	152	-	.	ID=scaffold162|size663301:hit:16942:3.12.0.5;Name=jgi|Fracy1|187163|e_gw1.7.1404.1;score=152
scaffold162|size663301	blastx	match_part	640735	640947	152	-	.	ID=scaffold162|size663301:hsp:35889:3.12.0.5;Parent=scaffold162|size663301:hit:16942:3.12.0.5;Target=jgi|Fracy1|187163|e_gw1.7.1404.1 3 71 +;Gap=M213
scaffold162|size663301	blastx	protein_match	640735	640920	132	-	.	ID=scaffold162|size663301:hit:16943:3.12.0.5;Name=jgi|Thaps3|37923|e_gw1.17.159.1;score=132
scaffold162|size663301	blastx	match_part	640735	640920	132	-	.	ID=scaffold162|size663301:hsp:35890:3.12.0.5;Parent=scaffold162|size663301:hit:16943:3.12.0.5;Target=jgi|Thaps3|37923|e_gw1.17.159.1 17 82 +;Gap=M186
scaffold162|size663301	blastx	protein_match	640177	640938	724	-	.	ID=scaffold162|size663301:hit:16944:3.12.0.5;Name=jgi|Thaoce1|85239|rna32916;score=724
scaffold162|size663301	blastx	match_part	640177	640938	724	-	.	ID=scaffold162|size663301:hsp:35891:3.12.0.5;Parent=scaffold162|size663301:hit:16944:3.12.0.5;Target=jgi|Thaoce1|85239|rna32916 5 264 +;Gap=M762
scaffold162|size663301	blastx	protein_match	640735	640923	187	-	.	ID=scaffold162|size663301:hit:16945:3.12.0.5;Name=jgi|Fracy1|155597|gw1.28.267.1;score=187
scaffold162|size663301	blastx	match_part	640735	640923	187	-	.	ID=scaffold162|size663301:hsp:35892:3.12.0.5;Parent=scaffold162|size663301:hit:16945:3.12.0.5;Target=jgi|Fracy1|155597|gw1.28.267.1 1 64 +;Gap=M189
scaffold162|size663301	blastx	protein_match	640717	640923	170	-	.	ID=scaffold162|size663301:hit:16946:3.12.0.5;Name=jgi|Fracy1|203882|e_gw1.99.60.1;score=170
scaffold162|size663301	blastx	match_part	640717	640923	170	-	.	ID=scaffold162|size663301:hsp:35893:3.12.0.5;Parent=scaffold162|size663301:hit:16946:3.12.0.5;Target=jgi|Fracy1|203882|e_gw1.99.60.1 4 72 +;Gap=M207
scaffold162|size663301	blastx	protein_match	640735	640947	152	-	.	ID=scaffold162|size663301:hit:16947:3.12.0.5;Name=jgi|Fracy1|187163|e_gw1.7.1404.1;score=152
scaffold162|size663301	blastx	match_part	640735	640947	152	-	.	ID=scaffold162|size663301:hsp:35894:3.12.0.5;Parent=scaffold162|size663301:hit:16947:3.12.0.5;Target=jgi|Fracy1|187163|e_gw1.7.1404.1 3 71 +;Gap=M213
scaffold162|size663301	blastx	protein_match	640735	640920	135	-	.	ID=scaffold162|size663301:hit:16948:3.12.0.5;Name=jgi|Fracy1|165410|gw1.4.1296.1;score=135
scaffold162|size663301	blastx	match_part	640735	640920	135	-	.	ID=scaffold162|size663301:hsp:35895:3.12.0.5;Parent=scaffold162|size663301:hit:16948:3.12.0.5;Target=jgi|Fracy1|165410|gw1.4.1296.1 2 67 +;Gap=M186
scaffold162|size663301	blastx	protein_match	640735	640920	135	-	.	ID=scaffold162|size663301:hit:16949:3.12.0.5;Name=jgi|Fracy1|165410|gw1.4.1296.1;score=135
scaffold162|size663301	blastx	match_part	640735	640920	135	-	.	ID=scaffold162|size663301:hsp:35896:3.12.0.5;Parent=scaffold162|size663301:hit:16949:3.12.0.5;Target=jgi|Fracy1|165410|gw1.4.1296.1 2 67 +;Gap=M186
scaffold162|size663301	blastx	protein_match	640735	640920	133	-	.	ID=scaffold162|size663301:hit:16950:3.12.0.5;Name=jgi|Fracy1|165427|gw1.12.402.1;score=133
scaffold162|size663301	blastx	match_part	640735	640920	133	-	.	ID=scaffold162|size663301:hsp:35897:3.12.0.5;Parent=scaffold162|size663301:hit:16950:3.12.0.5;Target=jgi|Fracy1|165427|gw1.12.402.1 5 67 +;Gap=M186
scaffold162|size663301	blastx	protein_match	640711	640923	130	-	.	ID=scaffold162|size663301:hit:16951:3.12.0.5;Name=jgi|Fracy1|155083|gw1.3.796.1;score=130
scaffold162|size663301	blastx	match_part	640711	640923	130	-	.	ID=scaffold162|size663301:hsp:35898:3.12.0.5;Parent=scaffold162|size663301:hit:16951:3.12.0.5;Target=jgi|Fracy1|155083|gw1.3.796.1 2 74 +;Gap=M213
scaffold162|size663301	blastx	protein_match	640735	640941	162	-	.	ID=scaffold162|size663301:hit:16952:3.12.0.5;Name=jgi|Thaps3|32561|e_gw1.3.782.1;score=162
scaffold162|size663301	blastx	match_part	640735	640941	162	-	.	ID=scaffold162|size663301:hsp:35899:3.12.0.5;Parent=scaffold162|size663301:hit:16952:3.12.0.5;Target=jgi|Thaps3|32561|e_gw1.3.782.1 2 74 +;Gap=M207
scaffold162|size663301	blastx	protein_match	640735	640920	154	-	.	ID=scaffold162|size663301:hit:16953:3.12.0.5;Name=jgi|Fracy1|185419|e_gw1.6.1502.1;score=154
scaffold162|size663301	blastx	match_part	640735	640920	154	-	.	ID=scaffold162|size663301:hsp:35900:3.12.0.5;Parent=scaffold162|size663301:hit:16953:3.12.0.5;Target=jgi|Fracy1|185419|e_gw1.6.1502.1 16 76 +;Gap=M186
scaffold162|size663301	blastx	protein_match	640717	640923	143	-	.	ID=scaffold162|size663301:hit:16954:3.12.0.5;Name=jgi|Fracy1|165415|gw1.102.66.1;score=143
scaffold162|size663301	blastx	match_part	640717	640923	143	-	.	ID=scaffold162|size663301:hsp:35901:3.12.0.5;Parent=scaffold162|size663301:hit:16954:3.12.0.5;Target=jgi|Fracy1|165415|gw1.102.66.1 1 64 +;Gap=M207
scaffold162|size663301	blastx	protein_match	640735	640923	143	-	.	ID=scaffold162|size663301:hit:16955:3.12.0.5;Name=jgi|Phatr2|9321|e_gw1.1.969.1;score=143
scaffold162|size663301	blastx	match_part	640735	640923	143	-	.	ID=scaffold162|size663301:hsp:35902:3.12.0.5;Parent=scaffold162|size663301:hit:16955:3.12.0.5;Target=jgi|Phatr2|9321|e_gw1.1.969.1 2 62 +;Gap=M189
scaffold162|size663301	blastx	protein_match	640735	640920	133	-	.	ID=scaffold162|size663301:hit:16956:3.12.0.5;Name=jgi|Fracy1|165411|gw1.54.56.1;score=133
scaffold162|size663301	blastx	match_part	640735	640920	133	-	.	ID=scaffold162|size663301:hsp:35903:3.12.0.5;Parent=scaffold162|size663301:hit:16956:3.12.0.5;Target=jgi|Fracy1|165411|gw1.54.56.1 5 67 +;Gap=M186
scaffold162|size663301	blastx	protein_match	640735	640920	133	-	.	ID=scaffold162|size663301:hit:16957:3.12.0.5;Name=jgi|Fracy1|165411|gw1.54.56.1;score=133
scaffold162|size663301	blastx	match_part	640735	640920	133	-	.	ID=scaffold162|size663301:hsp:35904:3.12.0.5;Parent=scaffold162|size663301:hit:16957:3.12.0.5;Target=jgi|Fracy1|165411|gw1.54.56.1 5 67 +;Gap=M186
scaffold162|size663301	blastx	protein_match	640735	640929	130	-	.	ID=scaffold162|size663301:hit:16958:3.12.0.5;Name=jgi|Thaps3|20186|gw1.11a.190.1;score=130
scaffold162|size663301	blastx	match_part	640735	640929	130	-	.	ID=scaffold162|size663301:hsp:35905:3.12.0.5;Parent=scaffold162|size663301:hit:16958:3.12.0.5;Target=jgi|Thaps3|20186|gw1.11a.190.1 2 65 +;Gap=M195
scaffold162|size663301	blastx	protein_match	640735	640920	130	-	.	ID=scaffold162|size663301:hit:16959:3.12.0.5;Name=jgi|Fracy1|155486|gw1.10.600.1;score=130
scaffold162|size663301	blastx	match_part	640735	640920	130	-	.	ID=scaffold162|size663301:hsp:35906:3.12.0.5;Parent=scaffold162|size663301:hit:16959:3.12.0.5;Target=jgi|Fracy1|155486|gw1.10.600.1 3 68 +;Gap=M186
scaffold162|size663301	blastx	protein_match	640735	640923	187	-	.	ID=scaffold162|size663301:hit:16960:3.12.0.5;Name=jgi|Fracy1|155597|gw1.28.267.1;score=187
scaffold162|size663301	blastx	match_part	640735	640923	187	-	.	ID=scaffold162|size663301:hsp:35907:3.12.0.5;Parent=scaffold162|size663301:hit:16960:3.12.0.5;Target=jgi|Fracy1|155597|gw1.28.267.1 1 64 +;Gap=M189
scaffold162|size663301	blastx	protein_match	640735	640920	177	-	.	ID=scaffold162|size663301:hit:16961:3.12.0.5;Name=jgi|Phatr2|7934|gw1.18.185.1;score=177
scaffold162|size663301	blastx	match_part	640735	640920	177	-	.	ID=scaffold162|size663301:hsp:35908:3.12.0.5;Parent=scaffold162|size663301:hit:16961:3.12.0.5;Target=jgi|Phatr2|7934|gw1.18.185.1 3 66 +;Gap=M186
scaffold162|size663301	blastx	protein_match	640735	640923	165	-	.	ID=scaffold162|size663301:hit:16962:3.12.0.5;Name=jgi|Fracy1|197096|e_gw1.31.218.1;score=165
scaffold162|size663301	blastx	match_part	640735	640923	165	-	.	ID=scaffold162|size663301:hsp:35909:3.12.0.5;Parent=scaffold162|size663301:hit:16962:3.12.0.5;Target=jgi|Fracy1|197096|e_gw1.31.218.1 4 66 +;Gap=M189
scaffold162|size663301	blastx	protein_match	640735	640923	165	-	.	ID=scaffold162|size663301:hit:16963:3.12.0.5;Name=jgi|Fracy1|197096|e_gw1.31.218.1;score=165
scaffold162|size663301	blastx	match_part	640735	640923	165	-	.	ID=scaffold162|size663301:hsp:35910:3.12.0.5;Parent=scaffold162|size663301:hit:16963:3.12.0.5;Target=jgi|Fracy1|197096|e_gw1.31.218.1 4 66 +;Gap=M189
scaffold162|size663301	blastx	protein_match	640717	640923	143	-	.	ID=scaffold162|size663301:hit:16964:3.12.0.5;Name=jgi|Fracy1|155596|gw1.21.311.1;score=143
scaffold162|size663301	blastx	match_part	640717	640923	143	-	.	ID=scaffold162|size663301:hsp:35911:3.12.0.5;Parent=scaffold162|size663301:hit:16964:3.12.0.5;Target=jgi|Fracy1|155596|gw1.21.311.1 1 64 +;Gap=M207
scaffold162|size663301	blastx	protein_match	640735	640920	135	-	.	ID=scaffold162|size663301:hit:16965:3.12.0.5;Name=jgi|Fracy1|165410|gw1.4.1296.1;score=135
scaffold162|size663301	blastx	match_part	640735	640920	135	-	.	ID=scaffold162|size663301:hsp:35912:3.12.0.5;Parent=scaffold162|size663301:hit:16965:3.12.0.5;Target=jgi|Fracy1|165410|gw1.4.1296.1 2 67 +;Gap=M186
scaffold162|size663301	blastx	protein_match	640711	640923	130	-	.	ID=scaffold162|size663301:hit:16966:3.12.0.5;Name=jgi|Fracy1|155083|gw1.3.796.1;score=130
scaffold162|size663301	blastx	match_part	640711	640923	130	-	.	ID=scaffold162|size663301:hsp:35913:3.12.0.5;Parent=scaffold162|size663301:hit:16966:3.12.0.5;Target=jgi|Fracy1|155083|gw1.3.796.1 2 74 +;Gap=M213
scaffold162|size663301	blastx	protein_match	640735	640923	169	-	.	ID=scaffold162|size663301:hit:16967:3.12.0.5;Name=jgi|Thaps3|20461|gw1.5.590.1;score=169
scaffold162|size663301	blastx	match_part	640735	640923	169	-	.	ID=scaffold162|size663301:hsp:35914:3.12.0.5;Parent=scaffold162|size663301:hit:16967:3.12.0.5;Target=jgi|Thaps3|20461|gw1.5.590.1 2 63 +;Gap=M189
scaffold162|size663301	blastx	protein_match	640735	640926	168	-	.	ID=scaffold162|size663301:hit:16968:3.12.0.5;Name=jgi|Thaps3|32858|e_gw1.3.786.1;score=168
scaffold162|size663301	blastx	match_part	640735	640926	168	-	.	ID=scaffold162|size663301:hsp:35915:3.12.0.5;Parent=scaffold162|size663301:hit:16968:3.12.0.5;Target=jgi|Thaps3|32858|e_gw1.3.786.1 8 71 +;Gap=M192
scaffold162|size663301	blastx	protein_match	640726	640926	160	-	.	ID=scaffold162|size663301:hit:16969:3.12.0.5;Name=jgi|Thaoce1|99022|rna7441;score=160
scaffold162|size663301	blastx	match_part	640726	640926	160	-	.	ID=scaffold162|size663301:hsp:35916:3.12.0.5;Parent=scaffold162|size663301:hit:16969:3.12.0.5;Target=jgi|Thaoce1|99022|rna7441 4 70 +;Gap=M201
scaffold162|size663301	blastx	protein_match	640738	640920	147	-	.	ID=scaffold162|size663301:hit:16970:3.12.0.5;Name=jgi|Thaps3|264208|thaps1_ua_kg.chr_14000115;score=147
scaffold162|size663301	blastx	match_part	640738	640920	147	-	.	ID=scaffold162|size663301:hsp:35917:3.12.0.5;Parent=scaffold162|size663301:hit:16970:3.12.0.5;Target=jgi|Thaps3|264208|thaps1_ua_kg.chr_14000115 3 61 +;Gap=M183
scaffold162|size663301	blastx	protein_match	640717	640923	143	-	.	ID=scaffold162|size663301:hit:16971:3.12.0.5;Name=jgi|Fracy1|155596|gw1.21.311.1;score=143
scaffold162|size663301	blastx	match_part	640717	640923	143	-	.	ID=scaffold162|size663301:hsp:35918:3.12.0.5;Parent=scaffold162|size663301:hit:16971:3.12.0.5;Target=jgi|Fracy1|155596|gw1.21.311.1 1 64 +;Gap=M207
scaffold162|size663301	blastx	protein_match	640735	640926	133	-	.	ID=scaffold162|size663301:hit:16972:3.12.0.5;Name=jgi|Phatr2|12221|e_gw1.7.361.1;score=133
scaffold162|size663301	blastx	match_part	640735	640926	133	-	.	ID=scaffold162|size663301:hsp:35919:3.12.0.5;Parent=scaffold162|size663301:hit:16972:3.12.0.5;Target=jgi|Phatr2|12221|e_gw1.7.361.1 16 83 +;Gap=M192
scaffold162|size663301	blastx	protein_match	640735	640920	132	-	.	ID=scaffold162|size663301:hit:16973:3.12.0.5;Name=jgi|Phatr2|16904|e_gw1.29.121.1;score=132
scaffold162|size663301	blastx	match_part	640735	640920	132	-	.	ID=scaffold162|size663301:hsp:35920:3.12.0.5;Parent=scaffold162|size663301:hit:16973:3.12.0.5;Target=jgi|Phatr2|16904|e_gw1.29.121.1 7 72 +;Gap=M186
scaffold162|size663301	protein2genome	protein_match	507247	507724	500	-	.	ID=scaffold162|size663301:hit:16974:3.12.0.5;Name=jgi|Thaps3|264869|thaps1_ua_kg.chr_22000122;score=500
scaffold162|size663301	protein2genome	match_part	507587	507724	500	-	.	ID=scaffold162|size663301:hsp:35921:3.12.0.5;Parent=scaffold162|size663301:hit:16974:3.12.0.5;Target=jgi|Thaps3|264869|thaps1_ua_kg.chr_22000122 68 114 +;Gap=M138
scaffold162|size663301	protein2genome	match_part	507247	507495	500	-	.	ID=scaffold162|size663301:hsp:35922:3.12.0.5;Parent=scaffold162|size663301:hit:16974:3.12.0.5;Target=jgi|Thaps3|264869|thaps1_ua_kg.chr_22000122 115 197 +;Gap=M249
scaffold162|size663301	protein2genome	protein_match	508388	509144	1042	-	.	ID=scaffold162|size663301:hit:16975:3.12.0.5;Name=jgi|Thaps3|264868|thaps1_ua_kg.chr_22000121;score=1042
scaffold162|size663301	protein2genome	match_part	509106	509144	1042	-	.	ID=scaffold162|size663301:hsp:35923:3.12.0.5;Parent=scaffold162|size663301:hit:16975:3.12.0.5;Target=jgi|Thaps3|264868|thaps1_ua_kg.chr_22000121 1 13 +;Gap=M39
scaffold162|size663301	protein2genome	match_part	508388	509020	1042	-	.	ID=scaffold162|size663301:hsp:35924:3.12.0.5;Parent=scaffold162|size663301:hit:16975:3.12.0.5;Target=jgi|Thaps3|264868|thaps1_ua_kg.chr_22000121 14 224 +;Gap=M633
scaffold162|size663301	protein2genome	protein_match	513541	514586	684	-	.	ID=scaffold162|size663301:hit:16976:3.12.0.5;Name=jgi|Fracy1|261794|estExt_fgenesh2_pg.C_70701;score=684
scaffold162|size663301	protein2genome	match_part	514547	514586	684	-	.	ID=scaffold162|size663301:hsp:35925:3.12.0.5;Parent=scaffold162|size663301:hit:16976:3.12.0.5;Target=jgi|Fracy1|261794|estExt_fgenesh2_pg.C_70701 122 134 +;Gap=M40
scaffold162|size663301	protein2genome	match_part	514235	514449	684	-	.	ID=scaffold162|size663301:hsp:35926:3.12.0.5;Parent=scaffold162|size663301:hit:16976:3.12.0.5;Target=jgi|Fracy1|261794|estExt_fgenesh2_pg.C_70701 135 206 +;Gap=M215
scaffold162|size663301	protein2genome	match_part	514060	514157	684	-	.	ID=scaffold162|size663301:hsp:35927:3.12.0.5;Parent=scaffold162|size663301:hit:16976:3.12.0.5;Target=jgi|Fracy1|261794|estExt_fgenesh2_pg.C_70701 207 239 +;Gap=M98
scaffold162|size663301	protein2genome	match_part	513784	513972	684	-	.	ID=scaffold162|size663301:hsp:35928:3.12.0.5;Parent=scaffold162|size663301:hit:16976:3.12.0.5;Target=jgi|Fracy1|261794|estExt_fgenesh2_pg.C_70701 240 302 +;Gap=M189
scaffold162|size663301	protein2genome	match_part	513541	513697	684	-	.	ID=scaffold162|size663301:hsp:35929:3.12.0.5;Parent=scaffold162|size663301:hit:16976:3.12.0.5;Target=jgi|Fracy1|261794|estExt_fgenesh2_pg.C_70701 303 355 +;Gap=M157
scaffold162|size663301	protein2genome	protein_match	513562	514979	807	-	.	ID=scaffold162|size663301:hit:16977:3.12.0.5;Name=jgi|Phatr2|47050|estExt_fgenesh1_pg.C_chr_120123;score=807
scaffold162|size663301	protein2genome	match_part	514849	514979	807	-	.	ID=scaffold162|size663301:hsp:35930:3.12.0.5;Parent=scaffold162|size663301:hit:16977:3.12.0.5;Target=jgi|Phatr2|47050|estExt_fgenesh1_pg.C_chr_120123 3 45 +;Gap=M131
scaffold162|size663301	protein2genome	match_part	514547	514707	807	-	.	ID=scaffold162|size663301:hsp:35931:3.12.0.5;Parent=scaffold162|size663301:hit:16977:3.12.0.5;Target=jgi|Phatr2|47050|estExt_fgenesh1_pg.C_chr_120123 46 97 +;Gap=M161
scaffold162|size663301	protein2genome	match_part	514300	514449	807	-	.	ID=scaffold162|size663301:hsp:35932:3.12.0.5;Parent=scaffold162|size663301:hit:16977:3.12.0.5;Target=jgi|Phatr2|47050|estExt_fgenesh1_pg.C_chr_120123 98 147 +;Gap=M150
scaffold162|size663301	protein2genome	match_part	514060	514093	807	-	.	ID=scaffold162|size663301:hsp:35933:3.12.0.5;Parent=scaffold162|size663301:hit:16977:3.12.0.5;Target=jgi|Phatr2|47050|estExt_fgenesh1_pg.C_chr_120123 148 158 +;Gap=M34
scaffold162|size663301	protein2genome	match_part	513784	513972	807	-	.	ID=scaffold162|size663301:hsp:35934:3.12.0.5;Parent=scaffold162|size663301:hit:16977:3.12.0.5;Target=jgi|Phatr2|47050|estExt_fgenesh1_pg.C_chr_120123 159 221 +;Gap=M189
scaffold162|size663301	protein2genome	match_part	513562	513697	807	-	.	ID=scaffold162|size663301:hsp:35935:3.12.0.5;Parent=scaffold162|size663301:hit:16977:3.12.0.5;Target=jgi|Phatr2|47050|estExt_fgenesh1_pg.C_chr_120123 222 267 +;Gap=M136
scaffold162|size663301	protein2genome	protein_match	513541	514586	684	-	.	ID=scaffold162|size663301:hit:16978:3.12.0.5;Name=jgi|Fracy1|265765|estExt_fgenesh2_pg.C_520089;score=684
scaffold162|size663301	protein2genome	match_part	514547	514586	684	-	.	ID=scaffold162|size663301:hsp:35936:3.12.0.5;Parent=scaffold162|size663301:hit:16978:3.12.0.5;Target=jgi|Fracy1|265765|estExt_fgenesh2_pg.C_520089 124 136 +;Gap=M40
scaffold162|size663301	protein2genome	match_part	514235	514449	684	-	.	ID=scaffold162|size663301:hsp:35937:3.12.0.5;Parent=scaffold162|size663301:hit:16978:3.12.0.5;Target=jgi|Fracy1|265765|estExt_fgenesh2_pg.C_520089 137 208 +;Gap=M215
scaffold162|size663301	protein2genome	match_part	514060	514157	684	-	.	ID=scaffold162|size663301:hsp:35938:3.12.0.5;Parent=scaffold162|size663301:hit:16978:3.12.0.5;Target=jgi|Fracy1|265765|estExt_fgenesh2_pg.C_520089 209 241 +;Gap=M98
scaffold162|size663301	protein2genome	match_part	513784	513972	684	-	.	ID=scaffold162|size663301:hsp:35939:3.12.0.5;Parent=scaffold162|size663301:hit:16978:3.12.0.5;Target=jgi|Fracy1|265765|estExt_fgenesh2_pg.C_520089 242 304 +;Gap=M189
scaffold162|size663301	protein2genome	match_part	513541	513697	684	-	.	ID=scaffold162|size663301:hsp:35940:3.12.0.5;Parent=scaffold162|size663301:hit:16978:3.12.0.5;Target=jgi|Fracy1|265765|estExt_fgenesh2_pg.C_520089 305 357 +;Gap=M157
scaffold162|size663301	protein2genome	protein_match	516154	517053	928	+	.	ID=scaffold162|size663301:hit:16979:3.12.0.5;Name=jgi|Thaps3|25786|estExt_fgenesh1_pg.C_chr_220265;score=928
scaffold162|size663301	protein2genome	match_part	516154	517053	928	+	.	ID=scaffold162|size663301:hsp:35941:3.12.0.5;Parent=scaffold162|size663301:hit:16979:3.12.0.5;Target=jgi|Thaps3|25786|estExt_fgenesh1_pg.C_chr_220265 294 599 +;Gap=M900
scaffold162|size663301	protein2genome	protein_match	516475	516870	400	+	.	ID=scaffold162|size663301:hit:16980:3.12.0.5;Name=jgi|Thaoce1|88561|rna699;score=400
scaffold162|size663301	protein2genome	match_part	516475	516870	400	+	.	ID=scaffold162|size663301:hsp:35942:3.12.0.5;Parent=scaffold162|size663301:hit:16980:3.12.0.5;Target=jgi|Thaoce1|88561|rna699 1 130 +;Gap=M396
scaffold162|size663301	protein2genome	protein_match	517876	518754	470	-	.	ID=scaffold162|size663301:hit:16981:3.12.0.5;Name=jgi|Thaoce1|100321|rna6067;score=470
scaffold162|size663301	protein2genome	match_part	518494	518754	470	-	.	ID=scaffold162|size663301:hsp:35943:3.12.0.5;Parent=scaffold162|size663301:hit:16981:3.12.0.5;Target=jgi|Thaoce1|100321|rna6067 5 94 +;Gap=M261
scaffold162|size663301	protein2genome	match_part	517876	518463	470	-	.	ID=scaffold162|size663301:hsp:35944:3.12.0.5;Parent=scaffold162|size663301:hit:16981:3.12.0.5;Target=jgi|Thaoce1|100321|rna6067 95 295 +;Gap=M588
scaffold162|size663301	protein2genome	protein_match	526431	526861	282	+	.	ID=scaffold162|size663301:hit:16982:3.12.0.5;Name=jgi|Thaoce1|74193|rna7899;score=282
scaffold162|size663301	protein2genome	match_part	526431	526861	282	+	.	ID=scaffold162|size663301:hsp:35945:3.12.0.5;Parent=scaffold162|size663301:hit:16982:3.12.0.5;Target=jgi|Thaoce1|74193|rna7899 1 144 +;Gap=M431
scaffold162|size663301	protein2genome	protein_match	526383	526864	293	+	.	ID=scaffold162|size663301:hit:16983:3.12.0.5;Name=jgi|Thaoce1|91494|rna15024;score=293
scaffold162|size663301	protein2genome	match_part	526383	526864	293	+	.	ID=scaffold162|size663301:hsp:35946:3.12.0.5;Parent=scaffold162|size663301:hit:16983:3.12.0.5;Target=jgi|Thaoce1|91494|rna15024 10 170 +;Gap=M482
scaffold162|size663301	protein2genome	protein_match	526729	526935	213	+	.	ID=scaffold162|size663301:hit:16984:3.12.0.5;Name=jgi|Thaoce1|77625|rna18793;score=213
scaffold162|size663301	protein2genome	match_part	526729	526935	213	+	.	ID=scaffold162|size663301:hsp:35947:3.12.0.5;Parent=scaffold162|size663301:hit:16984:3.12.0.5;Target=jgi|Thaoce1|77625|rna18793 8 76 +;Gap=M207
scaffold162|size663301	protein2genome	protein_match	525232	526974	1228	+	.	ID=scaffold162|size663301:hit:16985:3.12.0.5;Name=jgi|Thaoce1|79866|rna9285;score=1228
scaffold162|size663301	protein2genome	match_part	525232	525738	1228	+	.	ID=scaffold162|size663301:hsp:35948:3.12.0.5;Parent=scaffold162|size663301:hit:16985:3.12.0.5;Target=jgi|Thaoce1|79866|rna9285 103 273 +;Gap=M507
scaffold162|size663301	protein2genome	match_part	525779	526974	1228	+	.	ID=scaffold162|size663301:hsp:35949:3.12.0.5;Parent=scaffold162|size663301:hit:16985:3.12.0.5;Target=jgi|Thaoce1|79866|rna9285 274 672 +;Gap=M1196
scaffold162|size663301	protein2genome	protein_match	526186	526968	539	+	.	ID=scaffold162|size663301:hit:16986:3.12.0.5;Name=jgi|Thaoce1|94946|rna12941;score=539
scaffold162|size663301	protein2genome	match_part	526186	526968	539	+	.	ID=scaffold162|size663301:hsp:35950:3.12.0.5;Parent=scaffold162|size663301:hit:16986:3.12.0.5;Target=jgi|Thaoce1|94946|rna12941 48 308 +;Gap=M783
scaffold162|size663301	protein2genome	protein_match	526618	526905	212	+	.	ID=scaffold162|size663301:hit:16987:3.12.0.5;Name=jgi|Fracy1|247541|fgenesh2_pg.20_%2523_332;score=212
scaffold162|size663301	protein2genome	match_part	526618	526905	212	+	.	ID=scaffold162|size663301:hsp:35951:3.12.0.5;Parent=scaffold162|size663301:hit:16987:3.12.0.5;Target=jgi|Fracy1|247541|fgenesh2_pg.20_%252523_332 1 97 +;Gap=M288
scaffold162|size663301	protein2genome	protein_match	526588	526794	200	+	.	ID=scaffold162|size663301:hit:16988:3.12.0.5;Name=jgi|Thaoce1|100348|rna3930;score=200
scaffold162|size663301	protein2genome	match_part	526588	526794	200	+	.	ID=scaffold162|size663301:hsp:35952:3.12.0.5;Parent=scaffold162|size663301:hit:16988:3.12.0.5;Target=jgi|Thaoce1|100348|rna3930 6 74 +;Gap=M207
scaffold162|size663301	protein2genome	protein_match	526479	526845	338	+	.	ID=scaffold162|size663301:hit:16989:3.12.0.5;Name=jgi|Thaoce1|86857|rna27263;score=338
scaffold162|size663301	protein2genome	match_part	526479	526845	338	+	.	ID=scaffold162|size663301:hsp:35953:3.12.0.5;Parent=scaffold162|size663301:hit:16989:3.12.0.5;Target=jgi|Thaoce1|86857|rna27263 3 123 +;Gap=M367
scaffold162|size663301	protein2genome	protein_match	525627	526284	408	+	.	ID=scaffold162|size663301:hit:16990:3.12.0.5;Name=jgi|Thaoce1|85958|rna10719;score=408
scaffold162|size663301	protein2genome	match_part	525627	525997	408	+	.	ID=scaffold162|size663301:hsp:35954:3.12.0.5;Parent=scaffold162|size663301:hit:16990:3.12.0.5;Target=jgi|Thaoce1|85958|rna10719 1 124 +;Gap=M371
scaffold162|size663301	protein2genome	match_part	526040	526284	408	+	.	ID=scaffold162|size663301:hsp:35955:3.12.0.5;Parent=scaffold162|size663301:hit:16990:3.12.0.5;Target=jgi|Thaoce1|85958|rna10719 125 206 +;Gap=M245
scaffold162|size663301	protein2genome	protein_match	524009	524818	422	+	.	ID=scaffold162|size663301:hit:16991:3.12.0.5;Name=jgi|Phatr2|41578|fgenesh1_pg.C_chr_31000082;score=422
scaffold162|size663301	protein2genome	match_part	524009	524818	422	+	.	ID=scaffold162|size663301:hsp:35956:3.12.0.5;Parent=scaffold162|size663301:hit:16991:3.12.0.5;Target=jgi|Phatr2|41578|fgenesh1_pg.C_chr_31000082 29 298 +;Gap=M810
scaffold162|size663301	protein2genome	protein_match	525564	525930	322	+	.	ID=scaffold162|size663301:hit:16992:3.12.0.5;Name=jgi|Thaoce1|78350|rna28436;score=322
scaffold162|size663301	protein2genome	match_part	525564	525930	322	+	.	ID=scaffold162|size663301:hsp:35957:3.12.0.5;Parent=scaffold162|size663301:hit:16992:3.12.0.5;Target=jgi|Thaoce1|78350|rna28436 1 123 +;Gap=M367
scaffold162|size663301	protein2genome	protein_match	526642	526935	316	+	.	ID=scaffold162|size663301:hit:16993:3.12.0.5;Name=jgi|Thaoce1|80730|rna14441;score=316
scaffold162|size663301	protein2genome	match_part	526642	526935	316	+	.	ID=scaffold162|size663301:hsp:35958:3.12.0.5;Parent=scaffold162|size663301:hit:16993:3.12.0.5;Target=jgi|Thaoce1|80730|rna14441 14 111 +;Gap=M294
scaffold162|size663301	protein2genome	protein_match	525326	525647	245	+	.	ID=scaffold162|size663301:hit:16994:3.12.0.5;Name=jgi|Thaoce1|94110|rna7533;score=245
scaffold162|size663301	protein2genome	match_part	525326	525647	245	+	.	ID=scaffold162|size663301:hsp:35959:3.12.0.5;Parent=scaffold162|size663301:hit:16994:3.12.0.5;Target=jgi|Thaoce1|94110|rna7533 90 197 +;Gap=M322
scaffold162|size663301	protein2genome	protein_match	525690	526941	947	+	.	ID=scaffold162|size663301:hit:16995:3.12.0.5;Name=jgi|Thaoce1|85351|rna15333;score=947
scaffold162|size663301	protein2genome	match_part	525690	526941	947	+	.	ID=scaffold162|size663301:hsp:35960:3.12.0.5;Parent=scaffold162|size663301:hit:16995:3.12.0.5;Target=jgi|Thaoce1|85351|rna15333 1 418 +;Gap=M1252
scaffold162|size663301	protein2genome	protein_match	526705	526908	239	+	.	ID=scaffold162|size663301:hit:16996:3.12.0.5;Name=jgi|Thaoce1|83591|rna4947;score=239
scaffold162|size663301	protein2genome	match_part	526705	526908	239	+	.	ID=scaffold162|size663301:hsp:35961:3.12.0.5;Parent=scaffold162|size663301:hit:16996:3.12.0.5;Target=jgi|Thaoce1|83591|rna4947 1 68 +;Gap=M204
scaffold162|size663301	protein2genome	protein_match	525391	525779	316	+	.	ID=scaffold162|size663301:hit:16997:3.12.0.5;Name=jgi|Thaoce1|81732|rna24766;score=316
scaffold162|size663301	protein2genome	match_part	525391	525779	316	+	.	ID=scaffold162|size663301:hsp:35962:3.12.0.5;Parent=scaffold162|size663301:hit:16997:3.12.0.5;Target=jgi|Thaoce1|81732|rna24766 33 161 +;Gap=M389
scaffold162|size663301	protein2genome	protein_match	526663	526869	262	+	.	ID=scaffold162|size663301:hit:16998:3.12.0.5;Name=jgi|Thaoce1|73762|rna25162;score=262
scaffold162|size663301	protein2genome	match_part	526663	526869	262	+	.	ID=scaffold162|size663301:hsp:35963:3.12.0.5;Parent=scaffold162|size663301:hit:16998:3.12.0.5;Target=jgi|Thaoce1|73762|rna25162 1 69 +;Gap=M207
scaffold162|size663301	protein2genome	protein_match	526435	526794	249	+	.	ID=scaffold162|size663301:hit:16999:3.12.0.5;Name=jgi|Thaoce1|79852|rna18616;score=249
scaffold162|size663301	protein2genome	match_part	526435	526794	249	+	.	ID=scaffold162|size663301:hsp:35964:3.12.0.5;Parent=scaffold162|size663301:hit:16999:3.12.0.5;Target=jgi|Thaoce1|79852|rna18616 3 123 +;Gap=M360
scaffold162|size663301	protein2genome	protein_match	526431	526680	228	+	.	ID=scaffold162|size663301:hit:17000:3.12.0.5;Name=jgi|Thaoce1|77882|rna23268;score=228
scaffold162|size663301	protein2genome	match_part	526431	526680	228	+	.	ID=scaffold162|size663301:hsp:35965:3.12.0.5;Parent=scaffold162|size663301:hit:17000:3.12.0.5;Target=jgi|Thaoce1|77882|rna23268 1 84 +;Gap=M250
scaffold162|size663301	protein2genome	protein_match	542743	543450	453	-	.	ID=scaffold162|size663301:hit:17001:3.12.0.5;Name=jgi|Thaps3|4223|fgenesh1_pg.C_chr_4000173;score=453
scaffold162|size663301	protein2genome	match_part	542743	543450	453	-	.	ID=scaffold162|size663301:hsp:35966:3.12.0.5;Parent=scaffold162|size663301:hit:17001:3.12.0.5;Target=jgi|Thaps3|4223|fgenesh1_pg.C_chr_4000173 97 332 +;Gap=M708
scaffold162|size663301	protein2genome	protein_match	541796	542574	482	-	.	ID=scaffold162|size663301:hit:17002:3.12.0.5;Name=jgi|Thaps3|9161|fgenesh1_pg.C_chr_12000242;score=482
scaffold162|size663301	protein2genome	match_part	542271	542574	482	-	.	ID=scaffold162|size663301:hsp:35967:3.12.0.5;Parent=scaffold162|size663301:hit:17002:3.12.0.5;Target=jgi|Thaps3|9161|fgenesh1_pg.C_chr_12000242 130 228 +;Gap=M304
scaffold162|size663301	protein2genome	match_part	541796	542193	482	-	.	ID=scaffold162|size663301:hsp:35968:3.12.0.5;Parent=scaffold162|size663301:hit:17002:3.12.0.5;Target=jgi|Thaps3|9161|fgenesh1_pg.C_chr_12000242 229 360 +;Gap=M398
scaffold162|size663301	protein2genome	protein_match	542257	542976	468	-	.	ID=scaffold162|size663301:hit:17003:3.12.0.5;Name=jgi|Thaps3|1324|fgenesh1_pg.C_chr_1000458;score=468
scaffold162|size663301	protein2genome	match_part	542567	542976	468	-	.	ID=scaffold162|size663301:hsp:35969:3.12.0.5;Parent=scaffold162|size663301:hit:17003:3.12.0.5;Target=jgi|Thaps3|1324|fgenesh1_pg.C_chr_1000458 4 138 +;Gap=M410
scaffold162|size663301	protein2genome	match_part	542257	542479	468	-	.	ID=scaffold162|size663301:hsp:35970:3.12.0.5;Parent=scaffold162|size663301:hit:17003:3.12.0.5;Target=jgi|Thaps3|1324|fgenesh1_pg.C_chr_1000458 139 212 +;Gap=M223
scaffold162|size663301	protein2genome	protein_match	541715	542565	561	-	.	ID=scaffold162|size663301:hit:17004:3.12.0.5;Name=jgi|Thaps3|6879|fgenesh1_pg.C_chr_7000262;score=561
scaffold162|size663301	protein2genome	match_part	542271	542565	561	-	.	ID=scaffold162|size663301:hsp:35971:3.12.0.5;Parent=scaffold162|size663301:hit:17004:3.12.0.5;Target=jgi|Thaps3|6879|fgenesh1_pg.C_chr_7000262 156 252 +;Gap=M295
scaffold162|size663301	protein2genome	match_part	541715	542193	561	-	.	ID=scaffold162|size663301:hsp:35972:3.12.0.5;Parent=scaffold162|size663301:hit:17004:3.12.0.5;Target=jgi|Thaps3|6879|fgenesh1_pg.C_chr_7000262 253 407 +;Gap=M479
scaffold162|size663301	protein2genome	protein_match	570635	570850	270	+	.	ID=scaffold162|size663301:hit:17005:3.12.0.5;Name=jgi|Fracy1|193629|e_gw1.19.425.1;score=270
scaffold162|size663301	protein2genome	match_part	570635	570850	270	+	.	ID=scaffold162|size663301:hsp:35973:3.12.0.5;Parent=scaffold162|size663301:hit:17005:3.12.0.5;Target=jgi|Fracy1|193629|e_gw1.19.425.1 1 72 +;Gap=M216
scaffold162|size663301	protein2genome	protein_match	570617	570850	299	+	.	ID=scaffold162|size663301:hit:17006:3.12.0.5;Name=jgi|Thaps3|35245|e_gw1.7.493.1;score=299
scaffold162|size663301	protein2genome	match_part	570617	570850	299	+	.	ID=scaffold162|size663301:hsp:35974:3.12.0.5;Parent=scaffold162|size663301:hit:17006:3.12.0.5;Target=jgi|Thaps3|35245|e_gw1.7.493.1 1 78 +;Gap=M234
scaffold162|size663301	protein2genome	protein_match	570617	570850	291	+	.	ID=scaffold162|size663301:hit:17007:3.12.0.5;Name=jgi|Thaps3|29950|estExt_Genewise1.C_chr_140052;score=291
scaffold162|size663301	protein2genome	match_part	570617	570850	291	+	.	ID=scaffold162|size663301:hsp:35975:3.12.0.5;Parent=scaffold162|size663301:hit:17007:3.12.0.5;Target=jgi|Thaps3|29950|estExt_Genewise1.C_chr_140052 1 78 +;Gap=M234
scaffold162|size663301	protein2genome	protein_match	570617	570847	183	+	.	ID=scaffold162|size663301:hit:17008:3.12.0.5;Name=jgi|Thaoce1|85013|rna15692;score=183
scaffold162|size663301	protein2genome	match_part	570617	570847	183	+	.	ID=scaffold162|size663301:hsp:35976:3.12.0.5;Parent=scaffold162|size663301:hit:17008:3.12.0.5;Target=jgi|Thaoce1|85013|rna15692 1 78 +;Gap=M231
scaffold162|size663301	protein2genome	protein_match	570617	570850	299	+	.	ID=scaffold162|size663301:hit:17009:3.12.0.5;Name=jgi|Phatr2|50872|estExt_fgenesh1_pm.C_chr_60028;score=299
scaffold162|size663301	protein2genome	match_part	570617	570850	299	+	.	ID=scaffold162|size663301:hsp:35977:3.12.0.5;Parent=scaffold162|size663301:hit:17009:3.12.0.5;Target=jgi|Phatr2|50872|estExt_fgenesh1_pm.C_chr_60028 1 78 +;Gap=M234
scaffold162|size663301	protein2genome	protein_match	570617	570850	299	+	.	ID=scaffold162|size663301:hit:17010:3.12.0.5;Name=jgi|Fracy1|180255|e_gw1.2.1154.1;score=299
scaffold162|size663301	protein2genome	match_part	570617	570850	299	+	.	ID=scaffold162|size663301:hsp:35978:3.12.0.5;Parent=scaffold162|size663301:hit:17010:3.12.0.5;Target=jgi|Fracy1|180255|e_gw1.2.1154.1 1 78 +;Gap=M234
scaffold162|size663301	protein2genome	protein_match	570617	570850	299	+	.	ID=scaffold162|size663301:hit:17011:3.12.0.5;Name=jgi|Thaps3|36811|e_gw1.12.208.1;score=299
scaffold162|size663301	protein2genome	match_part	570617	570850	299	+	.	ID=scaffold162|size663301:hsp:35979:3.12.0.5;Parent=scaffold162|size663301:hit:17011:3.12.0.5;Target=jgi|Thaps3|36811|e_gw1.12.208.1 1 78 +;Gap=M234
scaffold162|size663301	protein2genome	protein_match	570617	570850	299	+	.	ID=scaffold162|size663301:hit:17012:3.12.0.5;Name=jgi|Thaps3|3183|fgenesh1_pg.C_chr_3000117;score=299
scaffold162|size663301	protein2genome	match_part	570617	570850	299	+	.	ID=scaffold162|size663301:hsp:35980:3.12.0.5;Parent=scaffold162|size663301:hit:17012:3.12.0.5;Target=jgi|Thaps3|3183|fgenesh1_pg.C_chr_3000117 1 78 +;Gap=M234
scaffold162|size663301	protein2genome	protein_match	570617	570850	299	+	.	ID=scaffold162|size663301:hit:17013:3.12.0.5;Name=jgi|Fracy1|191802|e_gw1.13.282.1;score=299
scaffold162|size663301	protein2genome	match_part	570617	570850	299	+	.	ID=scaffold162|size663301:hsp:35981:3.12.0.5;Parent=scaffold162|size663301:hit:17013:3.12.0.5;Target=jgi|Fracy1|191802|e_gw1.13.282.1 1 78 +;Gap=M234
scaffold162|size663301	protein2genome	protein_match	570617	570850	299	+	.	ID=scaffold162|size663301:hit:17014:3.12.0.5;Name=jgi|Fracy1|179014|e_gw1.1.2140.1;score=299
scaffold162|size663301	protein2genome	match_part	570617	570850	299	+	.	ID=scaffold162|size663301:hsp:35982:3.12.0.5;Parent=scaffold162|size663301:hit:17014:3.12.0.5;Target=jgi|Fracy1|179014|e_gw1.1.2140.1 1 78 +;Gap=M234
scaffold162|size663301	protein2genome	protein_match	570617	570850	299	+	.	ID=scaffold162|size663301:hit:17015:3.12.0.5;Name=jgi|Thaps3|586|fgenesh1_pm.C_chr_7000024;score=299
scaffold162|size663301	protein2genome	match_part	570617	570850	299	+	.	ID=scaffold162|size663301:hsp:35983:3.12.0.5;Parent=scaffold162|size663301:hit:17015:3.12.0.5;Target=jgi|Thaps3|586|fgenesh1_pm.C_chr_7000024 1 78 +;Gap=M234
scaffold162|size663301	protein2genome	protein_match	570617	570850	299	+	.	ID=scaffold162|size663301:hit:17016:3.12.0.5;Name=jgi|Phatr2|11841|e_gw1.6.309.1;score=299
scaffold162|size663301	protein2genome	match_part	570617	570850	299	+	.	ID=scaffold162|size663301:hsp:35984:3.12.0.5;Parent=scaffold162|size663301:hit:17016:3.12.0.5;Target=jgi|Phatr2|11841|e_gw1.6.309.1 1 78 +;Gap=M234
scaffold162|size663301	protein2genome	protein_match	570617	570850	299	+	.	ID=scaffold162|size663301:hit:17017:3.12.0.5;Name=jgi|Fracy1|179229|e_gw1.1.2189.1;score=299
scaffold162|size663301	protein2genome	match_part	570617	570850	299	+	.	ID=scaffold162|size663301:hsp:35985:3.12.0.5;Parent=scaffold162|size663301:hit:17017:3.12.0.5;Target=jgi|Fracy1|179229|e_gw1.1.2189.1 1 78 +;Gap=M234
scaffold162|size663301	protein2genome	protein_match	570617	570850	292	+	.	ID=scaffold162|size663301:hit:17018:3.12.0.5;Name=jgi|Fracy1|220288|fgenesh2_kg.21_%2523_12_%2523_379_1_CCUX_EXTA;score=292
scaffold162|size663301	protein2genome	match_part	570617	570850	292	+	.	ID=scaffold162|size663301:hsp:35986:3.12.0.5;Parent=scaffold162|size663301:hit:17018:3.12.0.5;Target=jgi|Fracy1|220288|fgenesh2_kg.21_%252523_12_%252523_379_1_CCUX_EXTA 1 78 +;Gap=M234
scaffold162|size663301	protein2genome	protein_match	570707	571042	328	+	.	ID=scaffold162|size663301:hit:17019:3.12.0.5;Name=jgi|Thaoce1|73067|rna16278;score=328
scaffold162|size663301	protein2genome	match_part	570707	571042	328	+	.	ID=scaffold162|size663301:hsp:35987:3.12.0.5;Parent=scaffold162|size663301:hit:17019:3.12.0.5;Target=jgi|Thaoce1|73067|rna16278 95 203 +;Gap=M336
scaffold162|size663301	protein2genome	protein_match	570893	571045	179	+	.	ID=scaffold162|size663301:hit:17020:3.12.0.5;Name=jgi|Fracy1|169307|estExt_Genewise1.C_60300;score=179
scaffold162|size663301	protein2genome	match_part	570893	571045	179	+	.	ID=scaffold162|size663301:hsp:35988:3.12.0.5;Parent=scaffold162|size663301:hit:17020:3.12.0.5;Target=jgi|Fracy1|169307|estExt_Genewise1.C_60300 45 95 +;Gap=M153
scaffold162|size663301	protein2genome	protein_match	570884	571045	178	+	.	ID=scaffold162|size663301:hit:17021:3.12.0.5;Name=jgi|Phatr2|16843|e_gw1.29.103.1;score=178
scaffold162|size663301	protein2genome	match_part	570884	571045	178	+	.	ID=scaffold162|size663301:hsp:35989:3.12.0.5;Parent=scaffold162|size663301:hit:17021:3.12.0.5;Target=jgi|Phatr2|16843|e_gw1.29.103.1 49 102 +;Gap=M162
scaffold162|size663301	protein2genome	protein_match	570890	571039	178	+	.	ID=scaffold162|size663301:hit:17022:3.12.0.5;Name=jgi|Thaps3|2084|fgenesh1_pg.C_chr_2000039;score=178
scaffold162|size663301	protein2genome	match_part	570890	571039	178	+	.	ID=scaffold162|size663301:hsp:35990:3.12.0.5;Parent=scaffold162|size663301:hit:17022:3.12.0.5;Target=jgi|Thaps3|2084|fgenesh1_pg.C_chr_2000039 44 93 +;Gap=M150
scaffold162|size663301	protein2genome	protein_match	570617	570850	299	+	.	ID=scaffold162|size663301:hit:17023:3.12.0.5;Name=jgi|Thaps3|35404|e_gw1.7.488.1;score=299
scaffold162|size663301	protein2genome	match_part	570617	570850	299	+	.	ID=scaffold162|size663301:hsp:35991:3.12.0.5;Parent=scaffold162|size663301:hit:17023:3.12.0.5;Target=jgi|Thaps3|35404|e_gw1.7.488.1 1 78 +;Gap=M234
scaffold162|size663301	protein2genome	protein_match	570617	570850	299	+	.	ID=scaffold162|size663301:hit:17024:3.12.0.5;Name=jgi|Thaoce1|100981|rna15609;score=299
scaffold162|size663301	protein2genome	match_part	570617	570850	299	+	.	ID=scaffold162|size663301:hsp:35992:3.12.0.5;Parent=scaffold162|size663301:hit:17024:3.12.0.5;Target=jgi|Thaoce1|100981|rna15609 1 78 +;Gap=M234
scaffold162|size663301	protein2genome	protein_match	570617	570850	292	+	.	ID=scaffold162|size663301:hit:17025:3.12.0.5;Name=jgi|Fracy1|212317|estExt_Genewise1Plus.C_230534;score=292
scaffold162|size663301	protein2genome	match_part	570617	570850	292	+	.	ID=scaffold162|size663301:hsp:35993:3.12.0.5;Parent=scaffold162|size663301:hit:17025:3.12.0.5;Target=jgi|Fracy1|212317|estExt_Genewise1Plus.C_230534 1 78 +;Gap=M234
scaffold162|size663301	protein2genome	protein_match	570617	570847	165	+	.	ID=scaffold162|size663301:hit:17026:3.12.0.5;Name=jgi|Thaoce1|76619|rna25610;score=165
scaffold162|size663301	protein2genome	match_part	570617	570847	165	+	.	ID=scaffold162|size663301:hsp:35994:3.12.0.5;Parent=scaffold162|size663301:hit:17026:3.12.0.5;Target=jgi|Thaoce1|76619|rna25610 1 74 +;Gap=M231
scaffold162|size663301	protein2genome	protein_match	570893	571045	179	+	.	ID=scaffold162|size663301:hit:17027:3.12.0.5;Name=jgi|Fracy1|174718|estExt_Genewise1.C_390001;score=179
scaffold162|size663301	protein2genome	match_part	570893	571045	179	+	.	ID=scaffold162|size663301:hsp:35995:3.12.0.5;Parent=scaffold162|size663301:hit:17027:3.12.0.5;Target=jgi|Fracy1|174718|estExt_Genewise1.C_390001 45 95 +;Gap=M153
scaffold162|size663301	protein2genome	protein_match	570617	570850	299	+	.	ID=scaffold162|size663301:hit:17028:3.12.0.5;Name=jgi|Phatr2|50695|estExt_fgenesh1_pm.C_chr_10060;score=299
scaffold162|size663301	protein2genome	match_part	570617	570850	299	+	.	ID=scaffold162|size663301:hsp:35996:3.12.0.5;Parent=scaffold162|size663301:hit:17028:3.12.0.5;Target=jgi|Phatr2|50695|estExt_fgenesh1_pm.C_chr_10060 1 78 +;Gap=M234
scaffold162|size663301	protein2genome	protein_match	570617	570850	299	+	.	ID=scaffold162|size663301:hit:17029:3.12.0.5;Name=jgi|Fracy1|203578|e_gw1.93.88.1;score=299
scaffold162|size663301	protein2genome	match_part	570617	570850	299	+	.	ID=scaffold162|size663301:hsp:35997:3.12.0.5;Parent=scaffold162|size663301:hit:17029:3.12.0.5;Target=jgi|Fracy1|203578|e_gw1.93.88.1 1 78 +;Gap=M234
scaffold162|size663301	protein2genome	protein_match	570617	570850	299	+	.	ID=scaffold162|size663301:hit:17030:3.12.0.5;Name=jgi|Thaps3|37432|e_gw1.14.268.1;score=299
scaffold162|size663301	protein2genome	match_part	570617	570850	299	+	.	ID=scaffold162|size663301:hsp:35998:3.12.0.5;Parent=scaffold162|size663301:hit:17030:3.12.0.5;Target=jgi|Thaps3|37432|e_gw1.14.268.1 1 78 +;Gap=M234
scaffold162|size663301	protein2genome	protein_match	570617	570850	299	+	.	ID=scaffold162|size663301:hit:17031:3.12.0.5;Name=jgi|Fracy1|203603|e_gw1.93.48.1;score=299
scaffold162|size663301	protein2genome	match_part	570617	570850	299	+	.	ID=scaffold162|size663301:hsp:35999:3.12.0.5;Parent=scaffold162|size663301:hit:17031:3.12.0.5;Target=jgi|Fracy1|203603|e_gw1.93.48.1 1 78 +;Gap=M234
scaffold162|size663301	protein2genome	protein_match	570617	570850	290	+	.	ID=scaffold162|size663301:hit:17032:3.12.0.5;Name=jgi|Phatr2|21239|estExt_gwp_gw1.C_chr_120035;score=290
scaffold162|size663301	protein2genome	match_part	570617	570850	290	+	.	ID=scaffold162|size663301:hsp:36000:3.12.0.5;Parent=scaffold162|size663301:hit:17032:3.12.0.5;Target=jgi|Phatr2|21239|estExt_gwp_gw1.C_chr_120035 1 78 +;Gap=M234
scaffold162|size663301	protein2genome	protein_match	571504	571794	356	-	.	ID=scaffold162|size663301:hit:17033:3.12.0.5;Name=jgi|Fracy1|193629|e_gw1.19.425.1;score=356
scaffold162|size663301	protein2genome	match_part	571504	571794	356	-	.	ID=scaffold162|size663301:hsp:36001:3.12.0.5;Parent=scaffold162|size663301:hit:17033:3.12.0.5;Target=jgi|Fracy1|193629|e_gw1.19.425.1 1 97 +;Gap=M291
scaffold162|size663301	protein2genome	protein_match	571504	571812	377	-	.	ID=scaffold162|size663301:hit:17034:3.12.0.5;Name=jgi|Thaps3|35245|e_gw1.7.493.1;score=377
scaffold162|size663301	protein2genome	match_part	571504	571812	377	-	.	ID=scaffold162|size663301:hsp:36002:3.12.0.5;Parent=scaffold162|size663301:hit:17034:3.12.0.5;Target=jgi|Thaps3|35245|e_gw1.7.493.1 1 103 +;Gap=M309
scaffold162|size663301	protein2genome	protein_match	571504	571812	384	-	.	ID=scaffold162|size663301:hit:17035:3.12.0.5;Name=jgi|Thaps3|29950|estExt_Genewise1.C_chr_140052;score=384
scaffold162|size663301	protein2genome	match_part	571504	571812	384	-	.	ID=scaffold162|size663301:hsp:36003:3.12.0.5;Parent=scaffold162|size663301:hit:17035:3.12.0.5;Target=jgi|Thaps3|29950|estExt_Genewise1.C_chr_140052 1 103 +;Gap=M309
scaffold162|size663301	protein2genome	protein_match	571504	571812	220	-	.	ID=scaffold162|size663301:hit:17036:3.12.0.5;Name=jgi|Thaoce1|85013|rna15692;score=220
scaffold162|size663301	protein2genome	match_part	571504	571812	220	-	.	ID=scaffold162|size663301:hsp:36004:3.12.0.5;Parent=scaffold162|size663301:hit:17036:3.12.0.5;Target=jgi|Thaoce1|85013|rna15692 1 106 +;Gap=M309
scaffold162|size663301	protein2genome	protein_match	571504	571812	377	-	.	ID=scaffold162|size663301:hit:17037:3.12.0.5;Name=jgi|Phatr2|50872|estExt_fgenesh1_pm.C_chr_60028;score=377
scaffold162|size663301	protein2genome	match_part	571504	571812	377	-	.	ID=scaffold162|size663301:hsp:36005:3.12.0.5;Parent=scaffold162|size663301:hit:17037:3.12.0.5;Target=jgi|Phatr2|50872|estExt_fgenesh1_pm.C_chr_60028 1 103 +;Gap=M309
scaffold162|size663301	protein2genome	protein_match	571504	571812	377	-	.	ID=scaffold162|size663301:hit:17038:3.12.0.5;Name=jgi|Fracy1|180255|e_gw1.2.1154.1;score=377
scaffold162|size663301	protein2genome	match_part	571504	571812	377	-	.	ID=scaffold162|size663301:hsp:36006:3.12.0.5;Parent=scaffold162|size663301:hit:17038:3.12.0.5;Target=jgi|Fracy1|180255|e_gw1.2.1154.1 1 103 +;Gap=M309
scaffold162|size663301	protein2genome	protein_match	571504	571846	325	-	.	ID=scaffold162|size663301:hit:17039:3.12.0.5;Name=jgi|Thaoce1|79894|rna17584;score=325
scaffold162|size663301	protein2genome	match_part	571504	571846	325	-	.	ID=scaffold162|size663301:hsp:36007:3.12.0.5;Parent=scaffold162|size663301:hit:17039:3.12.0.5;Target=jgi|Thaoce1|79894|rna17584 21 134 +;Gap=M343
scaffold162|size663301	protein2genome	protein_match	571504	571812	377	-	.	ID=scaffold162|size663301:hit:17040:3.12.0.5;Name=jgi|Thaps3|36811|e_gw1.12.208.1;score=377
scaffold162|size663301	protein2genome	match_part	571504	571812	377	-	.	ID=scaffold162|size663301:hsp:36008:3.12.0.5;Parent=scaffold162|size663301:hit:17040:3.12.0.5;Target=jgi|Thaps3|36811|e_gw1.12.208.1 1 103 +;Gap=M309
scaffold162|size663301	protein2genome	protein_match	571504	571812	377	-	.	ID=scaffold162|size663301:hit:17041:3.12.0.5;Name=jgi|Thaps3|3183|fgenesh1_pg.C_chr_3000117;score=377
scaffold162|size663301	protein2genome	match_part	571504	571812	377	-	.	ID=scaffold162|size663301:hsp:36009:3.12.0.5;Parent=scaffold162|size663301:hit:17041:3.12.0.5;Target=jgi|Thaps3|3183|fgenesh1_pg.C_chr_3000117 1 103 +;Gap=M309
scaffold162|size663301	protein2genome	protein_match	571504	571812	377	-	.	ID=scaffold162|size663301:hit:17042:3.12.0.5;Name=jgi|Fracy1|191802|e_gw1.13.282.1;score=377
scaffold162|size663301	protein2genome	match_part	571504	571812	377	-	.	ID=scaffold162|size663301:hsp:36010:3.12.0.5;Parent=scaffold162|size663301:hit:17042:3.12.0.5;Target=jgi|Fracy1|191802|e_gw1.13.282.1 1 103 +;Gap=M309
scaffold162|size663301	protein2genome	protein_match	571504	571812	377	-	.	ID=scaffold162|size663301:hit:17043:3.12.0.5;Name=jgi|Fracy1|179014|e_gw1.1.2140.1;score=377
scaffold162|size663301	protein2genome	match_part	571504	571812	377	-	.	ID=scaffold162|size663301:hsp:36011:3.12.0.5;Parent=scaffold162|size663301:hit:17043:3.12.0.5;Target=jgi|Fracy1|179014|e_gw1.1.2140.1 1 103 +;Gap=M309
scaffold162|size663301	protein2genome	protein_match	571504	571812	377	-	.	ID=scaffold162|size663301:hit:17044:3.12.0.5;Name=jgi|Thaps3|586|fgenesh1_pm.C_chr_7000024;score=377
scaffold162|size663301	protein2genome	match_part	571504	571812	377	-	.	ID=scaffold162|size663301:hsp:36012:3.12.0.5;Parent=scaffold162|size663301:hit:17044:3.12.0.5;Target=jgi|Thaps3|586|fgenesh1_pm.C_chr_7000024 1 103 +;Gap=M309
scaffold162|size663301	protein2genome	protein_match	571504	571812	377	-	.	ID=scaffold162|size663301:hit:17045:3.12.0.5;Name=jgi|Phatr2|11841|e_gw1.6.309.1;score=377
scaffold162|size663301	protein2genome	match_part	571504	571812	377	-	.	ID=scaffold162|size663301:hsp:36013:3.12.0.5;Parent=scaffold162|size663301:hit:17045:3.12.0.5;Target=jgi|Phatr2|11841|e_gw1.6.309.1 1 103 +;Gap=M309
scaffold162|size663301	protein2genome	protein_match	571504	571812	377	-	.	ID=scaffold162|size663301:hit:17046:3.12.0.5;Name=jgi|Fracy1|179229|e_gw1.1.2189.1;score=377
scaffold162|size663301	protein2genome	match_part	571504	571812	377	-	.	ID=scaffold162|size663301:hsp:36014:3.12.0.5;Parent=scaffold162|size663301:hit:17046:3.12.0.5;Target=jgi|Fracy1|179229|e_gw1.1.2189.1 1 103 +;Gap=M309
scaffold162|size663301	protein2genome	protein_match	571504	571812	384	-	.	ID=scaffold162|size663301:hit:17047:3.12.0.5;Name=jgi|Fracy1|220288|fgenesh2_kg.21_%2523_12_%2523_379_1_CCUX_EXTA;score=384
scaffold162|size663301	protein2genome	match_part	571504	571812	384	-	.	ID=scaffold162|size663301:hsp:36015:3.12.0.5;Parent=scaffold162|size663301:hit:17047:3.12.0.5;Target=jgi|Fracy1|220288|fgenesh2_kg.21_%252523_12_%252523_379_1_CCUX_EXTA 1 103 +;Gap=M309
scaffold162|size663301	protein2genome	protein_match	571504	571686	138	-	.	ID=scaffold162|size663301:hit:17048:3.12.0.5;Name=jgi|Fracy1|169307|estExt_Genewise1.C_60300;score=138
scaffold162|size663301	protein2genome	match_part	571504	571686	138	-	.	ID=scaffold162|size663301:hsp:36016:3.12.0.5;Parent=scaffold162|size663301:hit:17048:3.12.0.5;Target=jgi|Fracy1|169307|estExt_Genewise1.C_60300 2 63 +;Gap=M183
scaffold162|size663301	protein2genome	protein_match	571510	571704	145	-	.	ID=scaffold162|size663301:hit:17049:3.12.0.5;Name=jgi|Phatr2|16843|e_gw1.29.103.1;score=145
scaffold162|size663301	protein2genome	match_part	571510	571704	145	-	.	ID=scaffold162|size663301:hsp:36017:3.12.0.5;Parent=scaffold162|size663301:hit:17049:3.12.0.5;Target=jgi|Phatr2|16843|e_gw1.29.103.1 3 68 +;Gap=M195
scaffold162|size663301	protein2genome	protein_match	571504	571812	377	-	.	ID=scaffold162|size663301:hit:17050:3.12.0.5;Name=jgi|Thaps3|35404|e_gw1.7.488.1;score=377
scaffold162|size663301	protein2genome	match_part	571504	571812	377	-	.	ID=scaffold162|size663301:hsp:36018:3.12.0.5;Parent=scaffold162|size663301:hit:17050:3.12.0.5;Target=jgi|Thaps3|35404|e_gw1.7.488.1 1 103 +;Gap=M309
scaffold162|size663301	protein2genome	protein_match	571504	571812	377	-	.	ID=scaffold162|size663301:hit:17051:3.12.0.5;Name=jgi|Thaoce1|100981|rna15609;score=377
scaffold162|size663301	protein2genome	match_part	571504	571812	377	-	.	ID=scaffold162|size663301:hsp:36019:3.12.0.5;Parent=scaffold162|size663301:hit:17051:3.12.0.5;Target=jgi|Thaoce1|100981|rna15609 1 103 +;Gap=M309
scaffold162|size663301	protein2genome	protein_match	571504	571812	384	-	.	ID=scaffold162|size663301:hit:17052:3.12.0.5;Name=jgi|Fracy1|212317|estExt_Genewise1Plus.C_230534;score=384
scaffold162|size663301	protein2genome	match_part	571504	571812	384	-	.	ID=scaffold162|size663301:hsp:36020:3.12.0.5;Parent=scaffold162|size663301:hit:17052:3.12.0.5;Target=jgi|Fracy1|212317|estExt_Genewise1Plus.C_230534 1 103 +;Gap=M309
scaffold162|size663301	protein2genome	protein_match	571504	571704	195	-	.	ID=scaffold162|size663301:hit:17053:3.12.0.5;Name=jgi|Thaoce1|76619|rna25610;score=195
scaffold162|size663301	protein2genome	match_part	571504	571704	195	-	.	ID=scaffold162|size663301:hsp:36021:3.12.0.5;Parent=scaffold162|size663301:hit:17053:3.12.0.5;Target=jgi|Thaoce1|76619|rna25610 34 102 +;Gap=M201
scaffold162|size663301	protein2genome	protein_match	571504	571686	138	-	.	ID=scaffold162|size663301:hit:17054:3.12.0.5;Name=jgi|Fracy1|174718|estExt_Genewise1.C_390001;score=138
scaffold162|size663301	protein2genome	match_part	571504	571686	138	-	.	ID=scaffold162|size663301:hsp:36022:3.12.0.5;Parent=scaffold162|size663301:hit:17054:3.12.0.5;Target=jgi|Fracy1|174718|estExt_Genewise1.C_390001 2 63 +;Gap=M183
scaffold162|size663301	protein2genome	protein_match	571504	571812	377	-	.	ID=scaffold162|size663301:hit:17055:3.12.0.5;Name=jgi|Phatr2|50695|estExt_fgenesh1_pm.C_chr_10060;score=377
scaffold162|size663301	protein2genome	match_part	571504	571812	377	-	.	ID=scaffold162|size663301:hsp:36023:3.12.0.5;Parent=scaffold162|size663301:hit:17055:3.12.0.5;Target=jgi|Phatr2|50695|estExt_fgenesh1_pm.C_chr_10060 1 103 +;Gap=M309
scaffold162|size663301	protein2genome	protein_match	571504	571812	377	-	.	ID=scaffold162|size663301:hit:17056:3.12.0.5;Name=jgi|Fracy1|203578|e_gw1.93.88.1;score=377
scaffold162|size663301	protein2genome	match_part	571504	571812	377	-	.	ID=scaffold162|size663301:hsp:36024:3.12.0.5;Parent=scaffold162|size663301:hit:17056:3.12.0.5;Target=jgi|Fracy1|203578|e_gw1.93.88.1 1 103 +;Gap=M309
scaffold162|size663301	protein2genome	protein_match	571504	571812	377	-	.	ID=scaffold162|size663301:hit:17057:3.12.0.5;Name=jgi|Thaps3|37432|e_gw1.14.268.1;score=377
scaffold162|size663301	protein2genome	match_part	571504	571812	377	-	.	ID=scaffold162|size663301:hsp:36025:3.12.0.5;Parent=scaffold162|size663301:hit:17057:3.12.0.5;Target=jgi|Thaps3|37432|e_gw1.14.268.1 1 103 +;Gap=M309
scaffold162|size663301	protein2genome	protein_match	571504	571812	377	-	.	ID=scaffold162|size663301:hit:17058:3.12.0.5;Name=jgi|Fracy1|203603|e_gw1.93.48.1;score=377
scaffold162|size663301	protein2genome	match_part	571504	571812	377	-	.	ID=scaffold162|size663301:hsp:36026:3.12.0.5;Parent=scaffold162|size663301:hit:17058:3.12.0.5;Target=jgi|Fracy1|203603|e_gw1.93.48.1 1 103 +;Gap=M309
scaffold162|size663301	protein2genome	protein_match	571504	571812	382	-	.	ID=scaffold162|size663301:hit:17059:3.12.0.5;Name=jgi|Phatr2|21239|estExt_gwp_gw1.C_chr_120035;score=382
scaffold162|size663301	protein2genome	match_part	571504	571812	382	-	.	ID=scaffold162|size663301:hsp:36027:3.12.0.5;Parent=scaffold162|size663301:hit:17059:3.12.0.5;Target=jgi|Phatr2|21239|estExt_gwp_gw1.C_chr_120035 1 103 +;Gap=M309
scaffold162|size663301	protein2genome	protein_match	576444	577808	1856	-	.	ID=scaffold162|size663301:hit:17060:3.12.0.5;Name=jgi|Fracy1|212179|estExt_Genewise1Plus.C_230199;score=1856
scaffold162|size663301	protein2genome	match_part	576444	577808	1856	-	.	ID=scaffold162|size663301:hsp:36028:3.12.0.5;Parent=scaffold162|size663301:hit:17060:3.12.0.5;Target=jgi|Fracy1|212179|estExt_Genewise1Plus.C_230199 2 455 +;Gap=M1365
scaffold162|size663301	protein2genome	protein_match	576441	577778	1839	-	.	ID=scaffold162|size663301:hit:17061:3.12.0.5;Name=jgi|Phatr2|34493|fgenesh1_pg.C_chr_5000293;score=1839
scaffold162|size663301	protein2genome	match_part	576441	577778	1839	-	.	ID=scaffold162|size663301:hsp:36029:3.12.0.5;Parent=scaffold162|size663301:hit:17061:3.12.0.5;Target=jgi|Phatr2|34493|fgenesh1_pg.C_chr_5000293 2 447 +;Gap=M1338
scaffold162|size663301	protein2genome	protein_match	576441	577790	2227	-	.	ID=scaffold162|size663301:hit:17062:3.12.0.5;Name=jgi|Thaps3|34303|e_gw1.5.108.1;score=2227
scaffold162|size663301	protein2genome	match_part	576441	577790	2227	-	.	ID=scaffold162|size663301:hsp:36030:3.12.0.5;Parent=scaffold162|size663301:hit:17062:3.12.0.5;Target=jgi|Thaps3|34303|e_gw1.5.108.1 20 469 +;Gap=M1350
scaffold162|size663301	protein2genome	protein_match	576444	577808	1857	-	.	ID=scaffold162|size663301:hit:17063:3.12.0.5;Name=jgi|Fracy1|214962|estExt_Genewise1Plus.C_760003;score=1857
scaffold162|size663301	protein2genome	match_part	576444	577808	1857	-	.	ID=scaffold162|size663301:hsp:36031:3.12.0.5;Parent=scaffold162|size663301:hit:17063:3.12.0.5;Target=jgi|Fracy1|214962|estExt_Genewise1Plus.C_760003 2 455 +;Gap=M1365
scaffold162|size663301	protein2genome	protein_match	577170	577769	389	-	.	ID=scaffold162|size663301:hit:17064:3.12.0.5;Name=jgi|Fracy1|190734|e_gw1.11.617.1;score=389
scaffold162|size663301	protein2genome	match_part	577654	577769	389	-	.	ID=scaffold162|size663301:hsp:36032:3.12.0.5;Parent=scaffold162|size663301:hit:17064:3.12.0.5;Target=jgi|Fracy1|190734|e_gw1.11.617.1 15 52 +;Gap=M116
scaffold162|size663301	protein2genome	match_part	577170	577620	389	-	.	ID=scaffold162|size663301:hsp:36033:3.12.0.5;Parent=scaffold162|size663301:hit:17064:3.12.0.5;Target=jgi|Fracy1|190734|e_gw1.11.617.1 53 200 +;Gap=M451
scaffold162|size663301	protein2genome	protein_match	582277	582471	219	-	.	ID=scaffold162|size663301:hit:17065:3.12.0.5;Name=jgi|Phatr2|15281|e_gw1.19.206.1;score=219
scaffold162|size663301	protein2genome	match_part	582277	582471	219	-	.	ID=scaffold162|size663301:hsp:36034:3.12.0.5;Parent=scaffold162|size663301:hit:17065:3.12.0.5;Target=jgi|Phatr2|15281|e_gw1.19.206.1 2 65 +;Gap=M195
scaffold162|size663301	protein2genome	protein_match	582277	582483	228	-	.	ID=scaffold162|size663301:hit:17066:3.12.0.5;Name=jgi|Fracy1|181535|e_gw1.3.1134.1;score=228
scaffold162|size663301	protein2genome	match_part	582277	582483	228	-	.	ID=scaffold162|size663301:hsp:36035:3.12.0.5;Parent=scaffold162|size663301:hit:17066:3.12.0.5;Target=jgi|Fracy1|181535|e_gw1.3.1134.1 5 72 +;Gap=M207
scaffold162|size663301	protein2genome	protein_match	582283	582468	166	-	.	ID=scaffold162|size663301:hit:17067:3.12.0.5;Name=jgi|Fracy1|154899|gw1.10.582.1;score=166
scaffold162|size663301	protein2genome	match_part	582283	582468	166	-	.	ID=scaffold162|size663301:hsp:36036:3.12.0.5;Parent=scaffold162|size663301:hit:17067:3.12.0.5;Target=jgi|Fracy1|154899|gw1.10.582.1 1 62 +;Gap=M186
scaffold162|size663301	protein2genome	protein_match	582039	582471	412	-	.	ID=scaffold162|size663301:hit:17068:3.12.0.5;Name=jgi|Thaps3|34498|e_gw1.5.541.1;score=412
scaffold162|size663301	protein2genome	match_part	582276	582471	412	-	.	ID=scaffold162|size663301:hsp:36037:3.12.0.5;Parent=scaffold162|size663301:hit:17068:3.12.0.5;Target=jgi|Thaps3|34498|e_gw1.5.541.1 3 67 +;Gap=M196
scaffold162|size663301	protein2genome	match_part	582039	582172	412	-	.	ID=scaffold162|size663301:hsp:36038:3.12.0.5;Parent=scaffold162|size663301:hit:17068:3.12.0.5;Target=jgi|Thaps3|34498|e_gw1.5.541.1 68 112 +;Gap=M134
scaffold162|size663301	protein2genome	protein_match	582039	582471	378	-	.	ID=scaffold162|size663301:hit:17069:3.12.0.5;Name=jgi|Thaps3|38190|e_gw1.18.172.1;score=378
scaffold162|size663301	protein2genome	match_part	582285	582471	378	-	.	ID=scaffold162|size663301:hsp:36039:3.12.0.5;Parent=scaffold162|size663301:hit:17069:3.12.0.5;Target=jgi|Thaps3|38190|e_gw1.18.172.1 4 65 +;Gap=M187
scaffold162|size663301	protein2genome	match_part	582039	582172	378	-	.	ID=scaffold162|size663301:hsp:36040:3.12.0.5;Parent=scaffold162|size663301:hit:17069:3.12.0.5;Target=jgi|Thaps3|38190|e_gw1.18.172.1 66 110 +;Gap=M134
scaffold162|size663301	protein2genome	protein_match	601194	601600	291	-	.	ID=scaffold162|size663301:hit:17070:3.12.0.5;Name=jgi|Phatr2|15281|e_gw1.19.206.1;score=291
scaffold162|size663301	protein2genome	match_part	601405	601600	291	-	.	ID=scaffold162|size663301:hsp:36041:3.12.0.5;Parent=scaffold162|size663301:hit:17070:3.12.0.5;Target=jgi|Phatr2|15281|e_gw1.19.206.1 1 65 +;Gap=M196
scaffold162|size663301	protein2genome	match_part	601194	601318	291	-	.	ID=scaffold162|size663301:hsp:36042:3.12.0.5;Parent=scaffold162|size663301:hit:17070:3.12.0.5;Target=jgi|Phatr2|15281|e_gw1.19.206.1 66 107 +;Gap=M125
scaffold162|size663301	protein2genome	protein_match	601406	601621	190	-	.	ID=scaffold162|size663301:hit:17071:3.12.0.5;Name=jgi|Fracy1|181535|e_gw1.3.1134.1;score=190
scaffold162|size663301	protein2genome	match_part	601406	601621	190	-	.	ID=scaffold162|size663301:hsp:36043:3.12.0.5;Parent=scaffold162|size663301:hit:17071:3.12.0.5;Target=jgi|Fracy1|181535|e_gw1.3.1134.1 1 72 +;Gap=M216
scaffold162|size663301	protein2genome	protein_match	601194	601603	306	-	.	ID=scaffold162|size663301:hit:17072:3.12.0.5;Name=jgi|Thaps3|34498|e_gw1.5.541.1;score=306
scaffold162|size663301	protein2genome	match_part	601405	601603	306	-	.	ID=scaffold162|size663301:hsp:36044:3.12.0.5;Parent=scaffold162|size663301:hit:17072:3.12.0.5;Target=jgi|Thaps3|34498|e_gw1.5.541.1 1 67 +;Gap=M199
scaffold162|size663301	protein2genome	match_part	601194	601318	306	-	.	ID=scaffold162|size663301:hsp:36045:3.12.0.5;Parent=scaffold162|size663301:hit:17072:3.12.0.5;Target=jgi|Thaps3|34498|e_gw1.5.541.1 68 109 +;Gap=M125
scaffold162|size663301	protein2genome	protein_match	601194	601603	264	-	.	ID=scaffold162|size663301:hit:17073:3.12.0.5;Name=jgi|Thaps3|38190|e_gw1.18.172.1;score=264
scaffold162|size663301	protein2genome	match_part	601414	601603	264	-	.	ID=scaffold162|size663301:hsp:36046:3.12.0.5;Parent=scaffold162|size663301:hit:17073:3.12.0.5;Target=jgi|Thaps3|38190|e_gw1.18.172.1 2 65 +;Gap=M190
scaffold162|size663301	protein2genome	match_part	601194	601318	264	-	.	ID=scaffold162|size663301:hsp:36047:3.12.0.5;Parent=scaffold162|size663301:hit:17073:3.12.0.5;Target=jgi|Thaps3|38190|e_gw1.18.172.1 66 107 +;Gap=M125
scaffold162|size663301	protein2genome	protein_match	602757	604081	971	+	.	ID=scaffold162|size663301:hit:17074:3.12.0.5;Name=jgi|Thaoce1|88425|rna26198;score=971
scaffold162|size663301	protein2genome	match_part	602757	603022	971	+	.	ID=scaffold162|size663301:hsp:36048:3.12.0.5;Parent=scaffold162|size663301:hit:17074:3.12.0.5;Target=jgi|Thaoce1|88425|rna26198 53 140 +;Gap=M266
scaffold162|size663301	protein2genome	match_part	603099	603571	971	+	.	ID=scaffold162|size663301:hsp:36049:3.12.0.5;Parent=scaffold162|size663301:hit:17074:3.12.0.5;Target=jgi|Thaoce1|88425|rna26198 141 296 +;Gap=M473
scaffold162|size663301	protein2genome	match_part	603672	604081	971	+	.	ID=scaffold162|size663301:hsp:36050:3.12.0.5;Parent=scaffold162|size663301:hit:17074:3.12.0.5;Target=jgi|Thaoce1|88425|rna26198 297 432 +;Gap=M410
scaffold162|size663301	protein2genome	protein_match	612271	612867	613	+	.	ID=scaffold162|size663301:hit:17075:3.12.0.5;Name=jgi|Phatr2|48112|estExt_fgenesh1_pg.C_chr_160087;score=613
scaffold162|size663301	protein2genome	match_part	612271	612867	613	+	.	ID=scaffold162|size663301:hsp:36051:3.12.0.5;Parent=scaffold162|size663301:hit:17075:3.12.0.5;Target=jgi|Phatr2|48112|estExt_fgenesh1_pg.C_chr_160087 173 371 +;Gap=M597
scaffold162|size663301	protein2genome	protein_match	611665	611799	179	+	.	ID=scaffold162|size663301:hit:17076:3.12.0.5;Name=jgi|Thaoce1|91505|rna25271;score=179
scaffold162|size663301	protein2genome	match_part	611665	611799	179	+	.	ID=scaffold162|size663301:hsp:36052:3.12.0.5;Parent=scaffold162|size663301:hit:17076:3.12.0.5;Target=jgi|Thaoce1|91505|rna25271 1 45 +;Gap=M135
scaffold162|size663301	protein2genome	protein_match	611674	612228	482	+	.	ID=scaffold162|size663301:hit:17077:3.12.0.5;Name=jgi|Fracy1|159735|gw1.7.1071.1;score=482
scaffold162|size663301	protein2genome	match_part	611674	611840	482	+	.	ID=scaffold162|size663301:hsp:36053:3.12.0.5;Parent=scaffold162|size663301:hit:17077:3.12.0.5;Target=jgi|Fracy1|159735|gw1.7.1071.1 1 55 +;Gap=M167
scaffold162|size663301	protein2genome	match_part	611916	612228	482	+	.	ID=scaffold162|size663301:hsp:36054:3.12.0.5;Parent=scaffold162|size663301:hit:17077:3.12.0.5;Target=jgi|Fracy1|159735|gw1.7.1071.1 56 161 +;Gap=M313
scaffold162|size663301	protein2genome	protein_match	612253	612765	557	+	.	ID=scaffold162|size663301:hit:17078:3.12.0.5;Name=jgi|Fracy1|253675|fgenesh2_pg.49_%2523_90;score=557
scaffold162|size663301	protein2genome	match_part	612253	612765	557	+	.	ID=scaffold162|size663301:hsp:36055:3.12.0.5;Parent=scaffold162|size663301:hit:17078:3.12.0.5;Target=jgi|Fracy1|253675|fgenesh2_pg.49_%252523_90 125 295 +;Gap=M513
scaffold162|size663301	protein2genome	protein_match	611665	612876	1352	+	.	ID=scaffold162|size663301:hit:17079:3.12.0.5;Name=jgi|Thaoce1|93698|rna4563;score=1352
scaffold162|size663301	protein2genome	match_part	611665	611840	1352	+	.	ID=scaffold162|size663301:hsp:36056:3.12.0.5;Parent=scaffold162|size663301:hit:17079:3.12.0.5;Target=jgi|Thaoce1|93698|rna4563 1 58 +;Gap=M176
scaffold162|size663301	protein2genome	match_part	611916	612876	1352	+	.	ID=scaffold162|size663301:hsp:36057:3.12.0.5;Parent=scaffold162|size663301:hit:17079:3.12.0.5;Target=jgi|Thaoce1|93698|rna4563 59 381 +;Gap=M961
scaffold162|size663301	protein2genome	protein_match	611674	612720	1377	+	.	ID=scaffold162|size663301:hit:17080:3.12.0.5;Name=jgi|Thaps3|262575|thaps1_ua_kg.chr_5000214;score=1377
scaffold162|size663301	protein2genome	match_part	611674	611840	1377	+	.	ID=scaffold162|size663301:hsp:36058:3.12.0.5;Parent=scaffold162|size663301:hit:17080:3.12.0.5;Target=jgi|Thaps3|262575|thaps1_ua_kg.chr_5000214 1 55 +;Gap=M167
scaffold162|size663301	protein2genome	match_part	611916	612720	1377	+	.	ID=scaffold162|size663301:hsp:36059:3.12.0.5;Parent=scaffold162|size663301:hit:17080:3.12.0.5;Target=jgi|Thaps3|262575|thaps1_ua_kg.chr_5000214 56 325 +;Gap=M805
scaffold162|size663301	protein2genome	protein_match	616850	617605	567	-	.	ID=scaffold162|size663301:hit:17081:3.12.0.5;Name=jgi|Thaoce1|77593|rna21876;score=567
scaffold162|size663301	protein2genome	match_part	617311	617605	567	-	.	ID=scaffold162|size663301:hsp:36060:3.12.0.5;Parent=scaffold162|size663301:hit:17081:3.12.0.5;Target=jgi|Thaoce1|77593|rna21876 1 98 +;Gap=M295
scaffold162|size663301	protein2genome	match_part	616850	617259	567	-	.	ID=scaffold162|size663301:hsp:36061:3.12.0.5;Parent=scaffold162|size663301:hit:17081:3.12.0.5;Target=jgi|Thaoce1|77593|rna21876 99 231 +;Gap=M410
scaffold162|size663301	protein2genome	protein_match	617333	617599	263	-	.	ID=scaffold162|size663301:hit:17082:3.12.0.5;Name=jgi|Fracy1|153929|gw1.3.742.1;score=263
scaffold162|size663301	protein2genome	match_part	617333	617599	263	-	.	ID=scaffold162|size663301:hsp:36062:3.12.0.5;Parent=scaffold162|size663301:hit:17082:3.12.0.5;Target=jgi|Fracy1|153929|gw1.3.742.1 4 92 +;Gap=M267
scaffold162|size663301	protein2genome	protein_match	617345	617605	376	-	.	ID=scaffold162|size663301:hit:17083:3.12.0.5;Name=jgi|Thaps3|5563|fgenesh1_pg.C_chr_5000605;score=376
scaffold162|size663301	protein2genome	match_part	617345	617605	376	-	.	ID=scaffold162|size663301:hsp:36063:3.12.0.5;Parent=scaffold162|size663301:hit:17083:3.12.0.5;Target=jgi|Thaps3|5563|fgenesh1_pg.C_chr_5000605 1 87 +;Gap=M261
scaffold162|size663301	protein2genome	protein_match	616850	617281	272	-	.	ID=scaffold162|size663301:hit:17084:3.12.0.5;Name=jgi|Thaoce1|75780|rna3754;score=272
scaffold162|size663301	protein2genome	match_part	616850	617281	272	-	.	ID=scaffold162|size663301:hsp:36064:3.12.0.5;Parent=scaffold162|size663301:hit:17084:3.12.0.5;Target=jgi|Thaoce1|75780|rna3754 121 260 +;Gap=M432
scaffold162|size663301	protein2genome	protein_match	622663	623757	1212	-	.	ID=scaffold162|size663301:hit:17085:3.12.0.5;Name=jgi|Fracy1|210653|estExt_Genewise1Plus.C_110494;score=1212
scaffold162|size663301	protein2genome	match_part	622663	623757	1212	-	.	ID=scaffold162|size663301:hsp:36065:3.12.0.5;Parent=scaffold162|size663301:hit:17085:3.12.0.5;Target=jgi|Fracy1|210653|estExt_Genewise1Plus.C_110494 158 522 +;Gap=M1095
scaffold162|size663301	protein2genome	protein_match	623497	623691	278	-	.	ID=scaffold162|size663301:hit:17086:3.12.0.5;Name=jgi|Thaoce1|94473|rna24178;score=278
scaffold162|size663301	protein2genome	match_part	623497	623691	278	-	.	ID=scaffold162|size663301:hsp:36066:3.12.0.5;Parent=scaffold162|size663301:hit:17086:3.12.0.5;Target=jgi|Thaoce1|94473|rna24178 1 65 +;Gap=M195
scaffold162|size663301	protein2genome	protein_match	622987	624198	1158	-	.	ID=scaffold162|size663301:hit:17087:3.12.0.5;Name=jgi|Phatr2|49534|estExt_fgenesh1_pg.C_chr_220222;score=1158
scaffold162|size663301	protein2genome	match_part	623823	624198	1158	-	.	ID=scaffold162|size663301:hsp:36067:3.12.0.5;Parent=scaffold162|size663301:hit:17087:3.12.0.5;Target=jgi|Phatr2|49534|estExt_fgenesh1_pg.C_chr_220222 100 224 +;Gap=M376
scaffold162|size663301	protein2genome	match_part	622987	623765	1158	-	.	ID=scaffold162|size663301:hsp:36068:3.12.0.5;Parent=scaffold162|size663301:hit:17087:3.12.0.5;Target=jgi|Phatr2|49534|estExt_fgenesh1_pg.C_chr_220222 225 484 +;Gap=M779
scaffold162|size663301	protein2genome	protein_match	622810	624054	1760	-	.	ID=scaffold162|size663301:hit:17088:3.12.0.5;Name=jgi|Thaps3|15138|gw1.5.215.1;score=1760
scaffold162|size663301	protein2genome	match_part	623899	624054	1760	-	.	ID=scaffold162|size663301:hsp:36069:3.12.0.5;Parent=scaffold162|size663301:hit:17088:3.12.0.5;Target=jgi|Thaps3|15138|gw1.5.215.1 1 52 +;Gap=M156
scaffold162|size663301	protein2genome	match_part	622810	623778	1760	-	.	ID=scaffold162|size663301:hsp:36070:3.12.0.5;Parent=scaffold162|size663301:hit:17088:3.12.0.5;Target=jgi|Thaps3|15138|gw1.5.215.1 53 375 +;Gap=M969
scaffold162|size663301	protein2genome	protein_match	622663	624201	1575	-	.	ID=scaffold162|size663301:hit:17089:3.12.0.5;Name=jgi|Phatr2|47802|estExt_fgenesh1_pg.C_chr_150031;score=1575
scaffold162|size663301	protein2genome	match_part	623778	624201	1575	-	.	ID=scaffold162|size663301:hsp:36071:3.12.0.5;Parent=scaffold162|size663301:hit:17089:3.12.0.5;Target=jgi|Phatr2|47802|estExt_fgenesh1_pg.C_chr_150031 97 238 +;Gap=M424
scaffold162|size663301	protein2genome	match_part	622663	623744	1575	-	.	ID=scaffold162|size663301:hsp:36072:3.12.0.5;Parent=scaffold162|size663301:hit:17089:3.12.0.5;Target=jgi|Phatr2|47802|estExt_fgenesh1_pg.C_chr_150031 239 600 +;Gap=M1082
scaffold162|size663301	protein2genome	protein_match	627420	629216	1655	+	.	ID=scaffold162|size663301:hit:17090:3.12.0.5;Name=jgi|Thaps3|22809|estExt_fgenesh1_pg.C_chr_50601;score=1655
scaffold162|size663301	protein2genome	match_part	627420	627861	1655	+	.	ID=scaffold162|size663301:hsp:36073:3.12.0.5;Parent=scaffold162|size663301:hit:17090:3.12.0.5;Target=jgi|Thaps3|22809|estExt_fgenesh1_pg.C_chr_50601 470 622 +;Gap=M442
scaffold162|size663301	protein2genome	match_part	627939	628118	1655	+	.	ID=scaffold162|size663301:hsp:36074:3.12.0.5;Parent=scaffold162|size663301:hit:17090:3.12.0.5;Target=jgi|Thaps3|22809|estExt_fgenesh1_pg.C_chr_50601 623 686 +;Gap=M180
scaffold162|size663301	protein2genome	match_part	628215	628682	1655	+	.	ID=scaffold162|size663301:hsp:36075:3.12.0.5;Parent=scaffold162|size663301:hit:17090:3.12.0.5;Target=jgi|Thaps3|22809|estExt_fgenesh1_pg.C_chr_50601 687 838 +;Gap=M468
scaffold162|size663301	protein2genome	match_part	628771	629216	1655	+	.	ID=scaffold162|size663301:hsp:36076:3.12.0.5;Parent=scaffold162|size663301:hit:17090:3.12.0.5;Target=jgi|Thaps3|22809|estExt_fgenesh1_pg.C_chr_50601 839 989 +;Gap=M446
scaffold162|size663301	protein2genome	protein_match	636845	637460	503	+	.	ID=scaffold162|size663301:hit:17091:3.12.0.5;Name=jgi|Fracy1|181295|e_gw1.2.378.1;score=503
scaffold162|size663301	protein2genome	match_part	636845	637284	503	+	.	ID=scaffold162|size663301:hsp:36077:3.12.0.5;Parent=scaffold162|size663301:hit:17091:3.12.0.5;Target=jgi|Fracy1|181295|e_gw1.2.378.1 2 147 +;Gap=M440
scaffold162|size663301	protein2genome	match_part	637337	637460	503	+	.	ID=scaffold162|size663301:hsp:36078:3.12.0.5;Parent=scaffold162|size663301:hit:17091:3.12.0.5;Target=jgi|Fracy1|181295|e_gw1.2.378.1 148 189 +;Gap=M124
scaffold162|size663301	protein2genome	protein_match	635202	637469	1836	+	.	ID=scaffold162|size663301:hit:17092:3.12.0.5;Name=jgi|Thaoce1|91056|rna3726;score=1836
scaffold162|size663301	protein2genome	match_part	635202	636022	1836	+	.	ID=scaffold162|size663301:hsp:36079:3.12.0.5;Parent=scaffold162|size663301:hit:17092:3.12.0.5;Target=jgi|Thaoce1|91056|rna3726 247 515 +;Gap=M821
scaffold162|size663301	protein2genome	match_part	636096	636319	1836	+	.	ID=scaffold162|size663301:hsp:36080:3.12.0.5;Parent=scaffold162|size663301:hit:17092:3.12.0.5;Target=jgi|Thaoce1|91056|rna3726 516 590 +;Gap=M224
scaffold162|size663301	protein2genome	match_part	636405	637266	1836	+	.	ID=scaffold162|size663301:hsp:36081:3.12.0.5;Parent=scaffold162|size663301:hit:17092:3.12.0.5;Target=jgi|Thaoce1|91056|rna3726 591 878 +;Gap=M862
scaffold162|size663301	protein2genome	match_part	637340	637469	1836	+	.	ID=scaffold162|size663301:hsp:36082:3.12.0.5;Parent=scaffold162|size663301:hit:17092:3.12.0.5;Target=jgi|Thaoce1|91056|rna3726 879 922 +;Gap=M130
scaffold162|size663301	protein2genome	protein_match	636935	637228	323	+	.	ID=scaffold162|size663301:hit:17093:3.12.0.5;Name=jgi|Fracy1|142076|gw1.30.32.1;score=323
scaffold162|size663301	protein2genome	match_part	636935	637228	323	+	.	ID=scaffold162|size663301:hsp:36083:3.12.0.5;Parent=scaffold162|size663301:hit:17093:3.12.0.5;Target=jgi|Fracy1|142076|gw1.30.32.1 1 98 +;Gap=M294
scaffold162|size663301	protein2genome	protein_match	630991	636733	3506	+	.	ID=scaffold162|size663301:hit:17094:3.12.0.5;Name=jgi|Thaps3|22808|estExt_fgenesh1_pg.C_chr_50600;score=3506
scaffold162|size663301	protein2genome	match_part	630991	631388	3506	+	.	ID=scaffold162|size663301:hsp:36084:3.12.0.5;Parent=scaffold162|size663301:hit:17094:3.12.0.5;Target=jgi|Thaps3|22808|estExt_fgenesh1_pg.C_chr_50600 12 142 +;Gap=M398
scaffold162|size663301	protein2genome	match_part	631428	632390	3506	+	.	ID=scaffold162|size663301:hsp:36085:3.12.0.5;Parent=scaffold162|size663301:hit:17094:3.12.0.5;Target=jgi|Thaps3|22808|estExt_fgenesh1_pg.C_chr_50600 143 455 +;Gap=M963
scaffold162|size663301	protein2genome	match_part	632490	632950	3506	+	.	ID=scaffold162|size663301:hsp:36086:3.12.0.5;Parent=scaffold162|size663301:hit:17094:3.12.0.5;Target=jgi|Thaps3|22808|estExt_fgenesh1_pg.C_chr_50600 456 603 +;Gap=M461
scaffold162|size663301	protein2genome	match_part	632990	633498	3506	+	.	ID=scaffold162|size663301:hsp:36087:3.12.0.5;Parent=scaffold162|size663301:hit:17094:3.12.0.5;Target=jgi|Thaps3|22808|estExt_fgenesh1_pg.C_chr_50600 604 767 +;Gap=M509
scaffold162|size663301	protein2genome	match_part	633585	635139	3506	+	.	ID=scaffold162|size663301:hsp:36088:3.12.0.5;Parent=scaffold162|size663301:hit:17094:3.12.0.5;Target=jgi|Thaps3|22808|estExt_fgenesh1_pg.C_chr_50600 768 1288 +;Gap=M1555
scaffold162|size663301	protein2genome	match_part	635182	635811	3506	+	.	ID=scaffold162|size663301:hsp:36089:3.12.0.5;Parent=scaffold162|size663301:hit:17094:3.12.0.5;Target=jgi|Thaps3|22808|estExt_fgenesh1_pg.C_chr_50600 1289 1495 +;Gap=M630
scaffold162|size663301	protein2genome	match_part	635881	636022	3506	+	.	ID=scaffold162|size663301:hsp:36090:3.12.0.5;Parent=scaffold162|size663301:hit:17094:3.12.0.5;Target=jgi|Thaps3|22808|estExt_fgenesh1_pg.C_chr_50600 1496 1542 +;Gap=M142
scaffold162|size663301	protein2genome	match_part	636096	636319	3506	+	.	ID=scaffold162|size663301:hsp:36091:3.12.0.5;Parent=scaffold162|size663301:hit:17094:3.12.0.5;Target=jgi|Thaps3|22808|estExt_fgenesh1_pg.C_chr_50600 1543 1615 +;Gap=M224
scaffold162|size663301	protein2genome	match_part	636405	636733	3506	+	.	ID=scaffold162|size663301:hsp:36092:3.12.0.5;Parent=scaffold162|size663301:hit:17094:3.12.0.5;Target=jgi|Thaps3|22808|estExt_fgenesh1_pg.C_chr_50600 1616 1727 +;Gap=M329
scaffold162|size663301	protein2genome	protein_match	637007	637433	365	+	.	ID=scaffold162|size663301:hit:17095:3.12.0.5;Name=jgi|Phatr2|8000|gw1.18.190.1;score=365
scaffold162|size663301	protein2genome	match_part	637007	637266	365	+	.	ID=scaffold162|size663301:hsp:36093:3.12.0.5;Parent=scaffold162|size663301:hit:17095:3.12.0.5;Target=jgi|Phatr2|8000|gw1.18.190.1 1 87 +;Gap=M260
scaffold162|size663301	protein2genome	match_part	637340	637433	365	+	.	ID=scaffold162|size663301:hsp:36094:3.12.0.5;Parent=scaffold162|size663301:hit:17095:3.12.0.5;Target=jgi|Phatr2|8000|gw1.18.190.1 88 119 +;Gap=M94
scaffold162|size663301	protein2genome	protein_match	638235	639121	570	-	.	ID=scaffold162|size663301:hit:17096:3.12.0.5;Name=jgi|Thaoce1|82772|rna2563;score=570
scaffold162|size663301	protein2genome	match_part	638886	639121	570	-	.	ID=scaffold162|size663301:hsp:36095:3.12.0.5;Parent=scaffold162|size663301:hit:17096:3.12.0.5;Target=jgi|Thaoce1|82772|rna2563 1 81 +;Gap=M236
scaffold162|size663301	protein2genome	match_part	638577	638805	570	-	.	ID=scaffold162|size663301:hsp:36096:3.12.0.5;Parent=scaffold162|size663301:hit:17096:3.12.0.5;Target=jgi|Thaoce1|82772|rna2563 82 158 +;Gap=M229
scaffold162|size663301	protein2genome	match_part	638235	638495	570	-	.	ID=scaffold162|size663301:hsp:36097:3.12.0.5;Parent=scaffold162|size663301:hit:17096:3.12.0.5;Target=jgi|Thaoce1|82772|rna2563 159 236 +;Gap=M261
scaffold162|size663301	protein2genome	protein_match	640735	640923	184	-	.	ID=scaffold162|size663301:hit:17097:3.12.0.5;Name=jgi|Fracy1|155597|gw1.28.267.1;score=184
scaffold162|size663301	protein2genome	match_part	640735	640923	184	-	.	ID=scaffold162|size663301:hsp:36098:3.12.0.5;Parent=scaffold162|size663301:hit:17097:3.12.0.5;Target=jgi|Fracy1|155597|gw1.28.267.1 1 64 +;Gap=M189
scaffold162|size663301	protein2genome	protein_match	640735	640920	144	-	.	ID=scaffold162|size663301:hit:17098:3.12.0.5;Name=jgi|Thaps3|20462|gw1.8.343.1;score=144
scaffold162|size663301	protein2genome	match_part	640735	640920	144	-	.	ID=scaffold162|size663301:hsp:36099:3.12.0.5;Parent=scaffold162|size663301:hit:17098:3.12.0.5;Target=jgi|Thaps3|20462|gw1.8.343.1 4 64 +;Gap=M186
scaffold162|size663301	protein2genome	protein_match	640735	640923	132	-	.	ID=scaffold162|size663301:hit:17099:3.12.0.5;Name=jgi|Fracy1|155596|gw1.21.311.1;score=132
scaffold162|size663301	protein2genome	match_part	640735	640923	132	-	.	ID=scaffold162|size663301:hsp:36100:3.12.0.5;Parent=scaffold162|size663301:hit:17099:3.12.0.5;Target=jgi|Fracy1|155596|gw1.21.311.1 1 61 +;Gap=M189
scaffold162|size663301	protein2genome	protein_match	640735	640920	130	-	.	ID=scaffold162|size663301:hit:17100:3.12.0.5;Name=jgi|Fracy1|165427|gw1.12.402.1;score=130
scaffold162|size663301	protein2genome	match_part	640735	640920	130	-	.	ID=scaffold162|size663301:hsp:36101:3.12.0.5;Parent=scaffold162|size663301:hit:17100:3.12.0.5;Target=jgi|Fracy1|165427|gw1.12.402.1 5 67 +;Gap=M186
scaffold162|size663301	protein2genome	protein_match	640735	640920	128	-	.	ID=scaffold162|size663301:hit:17101:3.12.0.5;Name=jgi|Phatr2|7942|gw1.9.364.1;score=128
scaffold162|size663301	protein2genome	match_part	640735	640920	128	-	.	ID=scaffold162|size663301:hsp:36102:3.12.0.5;Parent=scaffold162|size663301:hit:17101:3.12.0.5;Target=jgi|Phatr2|7942|gw1.9.364.1 3 65 +;Gap=M186
scaffold162|size663301	protein2genome	protein_match	640642	640926	130	-	.	ID=scaffold162|size663301:hit:17102:3.12.0.5;Name=jgi|Fracy1|155083|gw1.3.796.1;score=130
scaffold162|size663301	protein2genome	match_part	640642	640926	130	-	.	ID=scaffold162|size663301:hsp:36103:3.12.0.5;Parent=scaffold162|size663301:hit:17102:3.12.0.5;Target=jgi|Fracy1|155083|gw1.3.796.1 1 98 +;Gap=M285
scaffold162|size663301	protein2genome	protein_match	640735	640923	105	-	.	ID=scaffold162|size663301:hit:17103:3.12.0.5;Name=jgi|Phatr2|9409|e_gw1.1.994.1;score=105
scaffold162|size663301	protein2genome	match_part	640735	640923	105	-	.	ID=scaffold162|size663301:hsp:36104:3.12.0.5;Parent=scaffold162|size663301:hit:17103:3.12.0.5;Target=jgi|Phatr2|9409|e_gw1.1.994.1 5 65 +;Gap=M189
scaffold162|size663301	protein2genome	protein_match	640735	640920	131	-	.	ID=scaffold162|size663301:hit:17104:3.12.0.5;Name=jgi|Fracy1|165411|gw1.54.56.1;score=131
scaffold162|size663301	protein2genome	match_part	640735	640920	131	-	.	ID=scaffold162|size663301:hsp:36105:3.12.0.5;Parent=scaffold162|size663301:hit:17104:3.12.0.5;Target=jgi|Fracy1|165411|gw1.54.56.1 5 67 +;Gap=M186
scaffold162|size663301	protein2genome	protein_match	640735	640920	100	-	.	ID=scaffold162|size663301:hit:17105:3.12.0.5;Name=jgi|Phatr2|8469|gw1.8.298.1;score=100
scaffold162|size663301	protein2genome	match_part	640735	640920	100	-	.	ID=scaffold162|size663301:hsp:36106:3.12.0.5;Parent=scaffold162|size663301:hit:17105:3.12.0.5;Target=jgi|Phatr2|8469|gw1.8.298.1 1 57 +;Gap=M186
scaffold162|size663301	protein2genome	protein_match	640735	640923	176	-	.	ID=scaffold162|size663301:hit:17106:3.12.0.5;Name=jgi|Phatr2|7924|gw1.2.511.1;score=176
scaffold162|size663301	protein2genome	match_part	640735	640923	176	-	.	ID=scaffold162|size663301:hsp:36107:3.12.0.5;Parent=scaffold162|size663301:hit:17106:3.12.0.5;Target=jgi|Phatr2|7924|gw1.2.511.1 2 63 +;Gap=M189
scaffold162|size663301	protein2genome	protein_match	640735	640926	163	-	.	ID=scaffold162|size663301:hit:17107:3.12.0.5;Name=jgi|Phatr2|15747|e_gw1.21.160.1;score=163
scaffold162|size663301	protein2genome	match_part	640735	640926	163	-	.	ID=scaffold162|size663301:hsp:36108:3.12.0.5;Parent=scaffold162|size663301:hit:17107:3.12.0.5;Target=jgi|Phatr2|15747|e_gw1.21.160.1 6 69 +;Gap=M192
scaffold162|size663301	protein2genome	protein_match	640735	640923	115	-	.	ID=scaffold162|size663301:hit:17108:3.12.0.5;Name=jgi|Thaps3|32713|e_gw1.3.784.1;score=115
scaffold162|size663301	protein2genome	match_part	640735	640923	115	-	.	ID=scaffold162|size663301:hsp:36109:3.12.0.5;Parent=scaffold162|size663301:hit:17108:3.12.0.5;Target=jgi|Thaps3|32713|e_gw1.3.784.1 1 61 +;Gap=M189
scaffold162|size663301	protein2genome	protein_match	640735	640923	104	-	.	ID=scaffold162|size663301:hit:17109:3.12.0.5;Name=jgi|Thaps3|30854|e_gw1.1.866.1;score=104
scaffold162|size663301	protein2genome	match_part	640735	640923	104	-	.	ID=scaffold162|size663301:hsp:36110:3.12.0.5;Parent=scaffold162|size663301:hit:17109:3.12.0.5;Target=jgi|Thaps3|30854|e_gw1.1.866.1 1 60 +;Gap=M189
scaffold162|size663301	protein2genome	protein_match	640735	640926	167	-	.	ID=scaffold162|size663301:hit:17110:3.12.0.5;Name=jgi|Fracy1|197096|e_gw1.31.218.1;score=167
scaffold162|size663301	protein2genome	match_part	640735	640926	167	-	.	ID=scaffold162|size663301:hsp:36111:3.12.0.5;Parent=scaffold162|size663301:hit:17110:3.12.0.5;Target=jgi|Fracy1|197096|e_gw1.31.218.1 3 66 +;Gap=M192
scaffold162|size663301	protein2genome	protein_match	640735	640947	150	-	.	ID=scaffold162|size663301:hit:17111:3.12.0.5;Name=jgi|Phatr2|15224|e_gw1.18.80.1;score=150
scaffold162|size663301	protein2genome	match_part	640735	640947	150	-	.	ID=scaffold162|size663301:hsp:36112:3.12.0.5;Parent=scaffold162|size663301:hit:17111:3.12.0.5;Target=jgi|Phatr2|15224|e_gw1.18.80.1 59 130 +;Gap=M213
scaffold162|size663301	protein2genome	protein_match	640735	640923	126	-	.	ID=scaffold162|size663301:hit:17112:3.12.0.5;Name=jgi|Phatr2|8521|gw1.4.459.1;score=126
scaffold162|size663301	protein2genome	match_part	640735	640923	126	-	.	ID=scaffold162|size663301:hsp:36113:3.12.0.5;Parent=scaffold162|size663301:hit:17112:3.12.0.5;Target=jgi|Phatr2|8521|gw1.4.459.1 1 61 +;Gap=M189
scaffold162|size663301	protein2genome	protein_match	640735	640920	118	-	.	ID=scaffold162|size663301:hit:17113:3.12.0.5;Name=jgi|Phatr2|8239|gw1.6.357.1;score=118
scaffold162|size663301	protein2genome	match_part	640735	640920	118	-	.	ID=scaffold162|size663301:hsp:36114:3.12.0.5;Parent=scaffold162|size663301:hit:17113:3.12.0.5;Target=jgi|Phatr2|8239|gw1.6.357.1 1 66 +;Gap=M186
scaffold162|size663301	protein2genome	protein_match	640735	640923	250	-	.	ID=scaffold162|size663301:hit:17114:3.12.0.5;Name=jgi|Thaps3|34476|e_gw1.5.591.1;score=250
scaffold162|size663301	protein2genome	match_part	640735	640923	250	-	.	ID=scaffold162|size663301:hsp:36115:3.12.0.5;Parent=scaffold162|size663301:hit:17114:3.12.0.5;Target=jgi|Thaps3|34476|e_gw1.5.591.1 1 63 +;Gap=M189
scaffold162|size663301	protein2genome	protein_match	640735	640926	195	-	.	ID=scaffold162|size663301:hit:17115:3.12.0.5;Name=jgi|Thaps3|31726|e_gw1.2.819.1;score=195
scaffold162|size663301	protein2genome	match_part	640735	640926	195	-	.	ID=scaffold162|size663301:hsp:36116:3.12.0.5;Parent=scaffold162|size663301:hit:17115:3.12.0.5;Target=jgi|Thaps3|31726|e_gw1.2.819.1 3 65 +;Gap=M192
scaffold162|size663301	protein2genome	protein_match	640735	640947	141	-	.	ID=scaffold162|size663301:hit:17116:3.12.0.5;Name=jgi|Fracy1|187163|e_gw1.7.1404.1;score=141
scaffold162|size663301	protein2genome	match_part	640735	640947	141	-	.	ID=scaffold162|size663301:hsp:36117:3.12.0.5;Parent=scaffold162|size663301:hit:17116:3.12.0.5;Target=jgi|Fracy1|187163|e_gw1.7.1404.1 3 71 +;Gap=M213
scaffold162|size663301	protein2genome	protein_match	640717	640926	175	-	.	ID=scaffold162|size663301:hit:17117:3.12.0.5;Name=jgi|Fracy1|203882|e_gw1.99.60.1;score=175
scaffold162|size663301	protein2genome	match_part	640717	640926	175	-	.	ID=scaffold162|size663301:hsp:36118:3.12.0.5;Parent=scaffold162|size663301:hit:17117:3.12.0.5;Target=jgi|Fracy1|203882|e_gw1.99.60.1 3 72 +;Gap=M210
scaffold162|size663301	protein2genome	protein_match	640735	640920	138	-	.	ID=scaffold162|size663301:hit:17118:3.12.0.5;Name=jgi|Thaps3|36972|e_gw1.12.247.1;score=138
scaffold162|size663301	protein2genome	match_part	640735	640920	138	-	.	ID=scaffold162|size663301:hsp:36119:3.12.0.5;Parent=scaffold162|size663301:hit:17118:3.12.0.5;Target=jgi|Thaps3|36972|e_gw1.12.247.1 1 59 +;Gap=M186
scaffold162|size663301	protein2genome	protein_match	640177	640938	679	-	.	ID=scaffold162|size663301:hit:17119:3.12.0.5;Name=jgi|Thaoce1|85239|rna32916;score=679
scaffold162|size663301	protein2genome	match_part	640177	640938	679	-	.	ID=scaffold162|size663301:hsp:36120:3.12.0.5;Parent=scaffold162|size663301:hit:17119:3.12.0.5;Target=jgi|Thaoce1|85239|rna32916 5 264 +;Gap=M762
scaffold162|size663301	protein2genome	protein_match	640735	640920	108	-	.	ID=scaffold162|size663301:hit:17120:3.12.0.5;Name=jgi|Fracy1|165410|gw1.4.1296.1;score=108
scaffold162|size663301	protein2genome	match_part	640735	640920	108	-	.	ID=scaffold162|size663301:hsp:36121:3.12.0.5;Parent=scaffold162|size663301:hit:17120:3.12.0.5;Target=jgi|Fracy1|165410|gw1.4.1296.1 2 67 +;Gap=M186
scaffold162|size663301	protein2genome	protein_match	640735	640941	136	-	.	ID=scaffold162|size663301:hit:17121:3.12.0.5;Name=jgi|Thaps3|32561|e_gw1.3.782.1;score=136
scaffold162|size663301	protein2genome	match_part	640735	640941	136	-	.	ID=scaffold162|size663301:hsp:36122:3.12.0.5;Parent=scaffold162|size663301:hit:17121:3.12.0.5;Target=jgi|Thaps3|32561|e_gw1.3.782.1 2 74 +;Gap=M207
scaffold162|size663301	protein2genome	protein_match	640735	640923	132	-	.	ID=scaffold162|size663301:hit:17122:3.12.0.5;Name=jgi|Fracy1|165415|gw1.102.66.1;score=132
scaffold162|size663301	protein2genome	match_part	640735	640923	132	-	.	ID=scaffold162|size663301:hsp:36123:3.12.0.5;Parent=scaffold162|size663301:hit:17122:3.12.0.5;Target=jgi|Fracy1|165415|gw1.102.66.1 1 61 +;Gap=M189
scaffold162|size663301	protein2genome	protein_match	640732	640923	134	-	.	ID=scaffold162|size663301:hit:17123:3.12.0.5;Name=jgi|Phatr2|9321|e_gw1.1.969.1;score=134
scaffold162|size663301	protein2genome	match_part	640732	640923	134	-	.	ID=scaffold162|size663301:hsp:36124:3.12.0.5;Parent=scaffold162|size663301:hit:17123:3.12.0.5;Target=jgi|Phatr2|9321|e_gw1.1.969.1 2 63 +;Gap=M192
scaffold162|size663301	protein2genome	protein_match	640735	640932	127	-	.	ID=scaffold162|size663301:hit:17124:3.12.0.5;Name=jgi|Thaps3|20186|gw1.11a.190.1;score=127
scaffold162|size663301	protein2genome	match_part	640735	640932	127	-	.	ID=scaffold162|size663301:hsp:36125:3.12.0.5;Parent=scaffold162|size663301:hit:17124:3.12.0.5;Target=jgi|Thaps3|20186|gw1.11a.190.1 1 65 +;Gap=M198
scaffold162|size663301	protein2genome	protein_match	640735	640920	103	-	.	ID=scaffold162|size663301:hit:17125:3.12.0.5;Name=jgi|Fracy1|155486|gw1.10.600.1;score=103
scaffold162|size663301	protein2genome	match_part	640735	640920	103	-	.	ID=scaffold162|size663301:hsp:36126:3.12.0.5;Parent=scaffold162|size663301:hit:17125:3.12.0.5;Target=jgi|Fracy1|155486|gw1.10.600.1 3 68 +;Gap=M186
scaffold162|size663301	protein2genome	protein_match	640735	640920	165	-	.	ID=scaffold162|size663301:hit:17126:3.12.0.5;Name=jgi|Phatr2|7934|gw1.18.185.1;score=165
scaffold162|size663301	protein2genome	match_part	640735	640920	165	-	.	ID=scaffold162|size663301:hsp:36127:3.12.0.5;Parent=scaffold162|size663301:hit:17126:3.12.0.5;Target=jgi|Phatr2|7934|gw1.18.185.1 3 66 +;Gap=M186
scaffold162|size663301	protein2genome	protein_match	640735	640923	164	-	.	ID=scaffold162|size663301:hit:17127:3.12.0.5;Name=jgi|Thaps3|20461|gw1.5.590.1;score=164
scaffold162|size663301	protein2genome	match_part	640735	640923	164	-	.	ID=scaffold162|size663301:hsp:36128:3.12.0.5;Parent=scaffold162|size663301:hit:17127:3.12.0.5;Target=jgi|Thaps3|20461|gw1.5.590.1 2 63 +;Gap=M189
scaffold162|size663301	protein2genome	protein_match	640735	640926	166	-	.	ID=scaffold162|size663301:hit:17128:3.12.0.5;Name=jgi|Thaps3|32858|e_gw1.3.786.1;score=166
scaffold162|size663301	protein2genome	match_part	640735	640926	166	-	.	ID=scaffold162|size663301:hsp:36129:3.12.0.5;Parent=scaffold162|size663301:hit:17128:3.12.0.5;Target=jgi|Thaps3|32858|e_gw1.3.786.1 8 71 +;Gap=M192
scaffold162|size663301	protein2genome	protein_match	640726	640926	164	-	.	ID=scaffold162|size663301:hit:17129:3.12.0.5;Name=jgi|Thaoce1|99022|rna7441;score=164
scaffold162|size663301	protein2genome	match_part	640726	640926	164	-	.	ID=scaffold162|size663301:hsp:36130:3.12.0.5;Parent=scaffold162|size663301:hit:17129:3.12.0.5;Target=jgi|Thaoce1|99022|rna7441 4 70 +;Gap=M201
scaffold162|size663301	protein2genome	protein_match	640738	640920	137	-	.	ID=scaffold162|size663301:hit:17130:3.12.0.5;Name=jgi|Thaps3|264208|thaps1_ua_kg.chr_14000115;score=137
scaffold162|size663301	protein2genome	match_part	640738	640920	137	-	.	ID=scaffold162|size663301:hsp:36131:3.12.0.5;Parent=scaffold162|size663301:hit:17130:3.12.0.5;Target=jgi|Thaps3|264208|thaps1_ua_kg.chr_14000115 3 61 +;Gap=M183
scaffold162|size663301	protein2genome	protein_match	640735	640926	104	-	.	ID=scaffold162|size663301:hit:17131:3.12.0.5;Name=jgi|Phatr2|12221|e_gw1.7.361.1;score=104
scaffold162|size663301	protein2genome	match_part	640735	640926	104	-	.	ID=scaffold162|size663301:hsp:36132:3.12.0.5;Parent=scaffold162|size663301:hit:17131:3.12.0.5;Target=jgi|Phatr2|12221|e_gw1.7.361.1 16 83 +;Gap=M192
scaffold162|size663301	blastn	expressed_sequence_match	500371	500584	208	+	.	ID=scaffold162|size663301:hit:17132:3.12.0.5;Name=TRINITY_DN26255_c0_g1_i1;score=208
scaffold162|size663301	blastn	match_part	500371	500584	208	+	.	ID=scaffold162|size663301:hsp:36133:3.12.0.5;Parent=scaffold162|size663301:hit:17132:3.12.0.5;Target=TRINITY_DN26255_c0_g1_i1 1 214 +;Gap=M214
scaffold162|size663301	blastn	expressed_sequence_match	503828	510615	1347	-	.	ID=scaffold162|size663301:hit:17133:3.12.0.5;Name=TRINITY_DN10795_c0_g1_i1;score=1347
scaffold162|size663301	blastn	match_part	509269	510615	1347	-	.	ID=scaffold162|size663301:hsp:36134:3.12.0.5;Parent=scaffold162|size663301:hit:17133:3.12.0.5;Target=TRINITY_DN10795_c0_g1_i1 1 1347 +;Gap=M1347
scaffold162|size663301	blastn	match_part	507973	509196	1224	-	.	ID=scaffold162|size663301:hsp:36135:3.12.0.5;Parent=scaffold162|size663301:hit:17133:3.12.0.5;Target=TRINITY_DN10795_c0_g1_i1 1347 2570 +;Gap=M1224
scaffold162|size663301	blastn	match_part	507586	507880	295	-	.	ID=scaffold162|size663301:hsp:36136:3.12.0.5;Parent=scaffold162|size663301:hit:17133:3.12.0.5;Target=TRINITY_DN10795_c0_g1_i1 2570 2864 +;Gap=M295
scaffold162|size663301	blastn	match_part	503828	507497	3664	-	.	ID=scaffold162|size663301:hsp:36137:3.12.0.5;Parent=scaffold162|size663301:hit:17133:3.12.0.5;Target=TRINITY_DN10795_c0_g1_i1 2862 6531 +;Gap=M3670
scaffold162|size663301	blastn	expressed_sequence_match	503828	510615	1347	-	.	ID=scaffold162|size663301:hit:17134:3.12.0.5;Name=TRINITY_DN10795_c0_g1_i2;score=1347
scaffold162|size663301	blastn	match_part	509269	510615	1347	-	.	ID=scaffold162|size663301:hsp:36138:3.12.0.5;Parent=scaffold162|size663301:hit:17134:3.12.0.5;Target=TRINITY_DN10795_c0_g1_i2 1 1347 +;Gap=M1347
scaffold162|size663301	blastn	match_part	509106	509196	91	-	.	ID=scaffold162|size663301:hsp:36139:3.12.0.5;Parent=scaffold162|size663301:hit:17134:3.12.0.5;Target=TRINITY_DN10795_c0_g1_i2 1347 1437 +;Gap=M91
scaffold162|size663301	blastn	match_part	507973	509020	1048	-	.	ID=scaffold162|size663301:hsp:36140:3.12.0.5;Parent=scaffold162|size663301:hit:17134:3.12.0.5;Target=TRINITY_DN10795_c0_g1_i2 1438 2485 +;Gap=M1048
scaffold162|size663301	blastn	match_part	503828	507880	4047	-	.	ID=scaffold162|size663301:hsp:36141:3.12.0.5;Parent=scaffold162|size663301:hit:17134:3.12.0.5;Target=TRINITY_DN10795_c0_g1_i2 2485 6537 +;Gap=M4053
scaffold162|size663301	blastn	expressed_sequence_match	503828	510615	1347	-	.	ID=scaffold162|size663301:hit:17135:3.12.0.5;Name=TRINITY_DN10795_c0_g1_i4;score=1347
scaffold162|size663301	blastn	match_part	509269	510615	1347	-	.	ID=scaffold162|size663301:hsp:36142:3.12.0.5;Parent=scaffold162|size663301:hit:17135:3.12.0.5;Target=TRINITY_DN10795_c0_g1_i4 1 1347 +;Gap=M1347
scaffold162|size663301	blastn	match_part	509106	509196	91	-	.	ID=scaffold162|size663301:hsp:36143:3.12.0.5;Parent=scaffold162|size663301:hit:17135:3.12.0.5;Target=TRINITY_DN10795_c0_g1_i4 1347 1437 +;Gap=M91
scaffold162|size663301	blastn	match_part	507973	509020	1048	-	.	ID=scaffold162|size663301:hsp:36144:3.12.0.5;Parent=scaffold162|size663301:hit:17135:3.12.0.5;Target=TRINITY_DN10795_c0_g1_i4 1438 2485 +;Gap=M1048
scaffold162|size663301	blastn	match_part	507586	507880	295	-	.	ID=scaffold162|size663301:hsp:36145:3.12.0.5;Parent=scaffold162|size663301:hit:17135:3.12.0.5;Target=TRINITY_DN10795_c0_g1_i4 2485 2779 +;Gap=M295
scaffold162|size663301	blastn	match_part	503828	507497	3664	-	.	ID=scaffold162|size663301:hsp:36146:3.12.0.5;Parent=scaffold162|size663301:hit:17135:3.12.0.5;Target=TRINITY_DN10795_c0_g1_i4 2777 6446 +;Gap=M3670
scaffold162|size663301	blastn	expressed_sequence_match	503828	510615	1347	-	.	ID=scaffold162|size663301:hit:17136:3.12.0.5;Name=TRINITY_DN10795_c0_g1_i3;score=1347
scaffold162|size663301	blastn	match_part	509269	510615	1347	-	.	ID=scaffold162|size663301:hsp:36147:3.12.0.5;Parent=scaffold162|size663301:hit:17136:3.12.0.5;Target=TRINITY_DN10795_c0_g1_i3 1 1347 +;Gap=M1347
scaffold162|size663301	blastn	match_part	507973	509196	1224	-	.	ID=scaffold162|size663301:hsp:36148:3.12.0.5;Parent=scaffold162|size663301:hit:17136:3.12.0.5;Target=TRINITY_DN10795_c0_g1_i3 1347 2570 +;Gap=M1224
scaffold162|size663301	blastn	match_part	503828	507880	4047	-	.	ID=scaffold162|size663301:hsp:36149:3.12.0.5;Parent=scaffold162|size663301:hit:17136:3.12.0.5;Target=TRINITY_DN10795_c0_g1_i3 2570 6622 +;Gap=M4053
scaffold162|size663301	blastn	expressed_sequence_match	517561	518878	1318	-	.	ID=scaffold162|size663301:hit:17137:3.12.0.5;Name=TRINITY_DN1379_c0_g1_i1;score=1318
scaffold162|size663301	blastn	match_part	517561	518878	1318	-	.	ID=scaffold162|size663301:hsp:36150:3.12.0.5;Parent=scaffold162|size663301:hit:17137:3.12.0.5;Target=TRINITY_DN1379_c0_g1_i1 2 1319 +;Gap=M1318
scaffold162|size663301	blastn	expressed_sequence_match	515026	515270	245	-	.	ID=scaffold162|size663301:hit:17138:3.12.0.5;Name=TRINITY_DN13728_c0_g1_i1;score=245
scaffold162|size663301	blastn	match_part	515026	515270	245	-	.	ID=scaffold162|size663301:hsp:36151:3.12.0.5;Parent=scaffold162|size663301:hit:17138:3.12.0.5;Target=TRINITY_DN13728_c0_g1_i1 7 251 +;Gap=M245
scaffold162|size663301	blastn	expressed_sequence_match	515264	517584	62	-	.	ID=scaffold162|size663301:hit:17139:3.12.0.5;Name=TRINITY_DN3427_c0_g2_i1;score=62
scaffold162|size663301	blastn	match_part	517469	517584	62	-	.	ID=scaffold162|size663301:hsp:36152:3.12.0.5;Parent=scaffold162|size663301:hit:17139:3.12.0.5;Target=TRINITY_DN3427_c0_g2_i1 47 162 +;Gap=M116
scaffold162|size663301	blastn	match_part	515264	517484	2221	-	.	ID=scaffold162|size663301:hsp:36153:3.12.0.5;Parent=scaffold162|size663301:hit:17139:3.12.0.5;Target=TRINITY_DN3427_c0_g2_i1 1 2221 +;Gap=M2221
scaffold162|size663301	blastn	expressed_sequence_match	514060	515165	619	-	.	ID=scaffold162|size663301:hit:17140:3.12.0.5;Name=TRINITY_DN10213_c0_g1_i2;score=619
scaffold162|size663301	blastn	match_part	514547	515165	619	-	.	ID=scaffold162|size663301:hsp:36154:3.12.0.5;Parent=scaffold162|size663301:hit:17140:3.12.0.5;Target=TRINITY_DN10213_c0_g1_i2 1 619 +;Gap=M619
scaffold162|size663301	blastn	match_part	514235	514450	216	-	.	ID=scaffold162|size663301:hsp:36155:3.12.0.5;Parent=scaffold162|size663301:hit:17140:3.12.0.5;Target=TRINITY_DN10213_c0_g1_i2 619 834 +;Gap=M216
scaffold162|size663301	blastn	match_part	514060	514158	99	-	.	ID=scaffold162|size663301:hsp:36156:3.12.0.5;Parent=scaffold162|size663301:hit:17140:3.12.0.5;Target=TRINITY_DN10213_c0_g1_i2 834 932 +;Gap=M99
scaffold162|size663301	blastn	expressed_sequence_match	514115	514378	264	+	.	ID=scaffold162|size663301:hit:17141:3.12.0.5;Name=TRINITY_DN21031_c0_g1_i1;score=264
scaffold162|size663301	blastn	match_part	514115	514378	264	+	.	ID=scaffold162|size663301:hsp:36157:3.12.0.5;Parent=scaffold162|size663301:hit:17141:3.12.0.5;Target=TRINITY_DN21031_c0_g1_i1 1 264 +;Gap=M264
scaffold162|size663301	blastn	expressed_sequence_match	517323	518844	1415	-	.	ID=scaffold162|size663301:hit:17142:3.12.0.5;Name=TRINITY_DN7968_c0_g1_i1;score=1415
scaffold162|size663301	blastn	match_part	517430	518844	1415	-	.	ID=scaffold162|size663301:hsp:36158:3.12.0.5;Parent=scaffold162|size663301:hit:17142:3.12.0.5;Target=TRINITY_DN7968_c0_g1_i1 1 1415 +;Gap=M1415
scaffold162|size663301	blastn	match_part	517323	517438	62	-	.	ID=scaffold162|size663301:hsp:36159:3.12.0.5;Parent=scaffold162|size663301:hit:17142:3.12.0.5;Target=TRINITY_DN7968_c0_g1_i1 1261 1376 +;Gap=M116
scaffold162|size663301	blastn	expressed_sequence_match	513293	515165	319	-	.	ID=scaffold162|size663301:hit:17143:3.12.0.5;Name=TRINITY_DN10213_c0_g1_i3;score=319
scaffold162|size663301	blastn	match_part	514847	515165	319	-	.	ID=scaffold162|size663301:hsp:36160:3.12.0.5;Parent=scaffold162|size663301:hit:17143:3.12.0.5;Target=TRINITY_DN10213_c0_g1_i3 1 319 +;Gap=M319
scaffold162|size663301	blastn	match_part	514547	514708	162	-	.	ID=scaffold162|size663301:hsp:36161:3.12.0.5;Parent=scaffold162|size663301:hit:17143:3.12.0.5;Target=TRINITY_DN10213_c0_g1_i3 317 478 +;Gap=M162
scaffold162|size663301	blastn	match_part	514235	514450	216	-	.	ID=scaffold162|size663301:hsp:36162:3.12.0.5;Parent=scaffold162|size663301:hit:17143:3.12.0.5;Target=TRINITY_DN10213_c0_g1_i3 478 693 +;Gap=M216
scaffold162|size663301	blastn	match_part	513293	514158	851	-	.	ID=scaffold162|size663301:hsp:36163:3.12.0.5;Parent=scaffold162|size663301:hit:17143:3.12.0.5;Target=TRINITY_DN10213_c0_g1_i3 693 1560 +;Gap=M866
scaffold162|size663301	blastn	expressed_sequence_match	517182	518844	1322	-	.	ID=scaffold162|size663301:hit:17144:3.12.0.5;Name=TRINITY_DN7968_c0_g2_i1;score=1322
scaffold162|size663301	blastn	match_part	517469	518844	1322	-	.	ID=scaffold162|size663301:hsp:36164:3.12.0.5;Parent=scaffold162|size663301:hit:17144:3.12.0.5;Target=TRINITY_DN7968_c0_g2_i1 1 1376 +;Gap=M1376
scaffold162|size663301	blastn	match_part	517182	517438	257	-	.	ID=scaffold162|size663301:hsp:36165:3.12.0.5;Parent=scaffold162|size663301:hit:17144:3.12.0.5;Target=TRINITY_DN7968_c0_g2_i1 1261 1517 +;Gap=M257
scaffold162|size663301	blastn	expressed_sequence_match	511412	515063	109	+	.	ID=scaffold162|size663301:hit:17145:3.12.0.5;Name=TRINITY_DN4117_c0_g1_i1;score=109
scaffold162|size663301	blastn	match_part	511412	511520	109	+	.	ID=scaffold162|size663301:hsp:36166:3.12.0.5;Parent=scaffold162|size663301:hit:17145:3.12.0.5;Target=TRINITY_DN4117_c0_g1_i1 125 233 +;Gap=M109
scaffold162|size663301	blastn	match_part	511635	512359	725	+	.	ID=scaffold162|size663301:hsp:36167:3.12.0.5;Parent=scaffold162|size663301:hit:17145:3.12.0.5;Target=TRINITY_DN4117_c0_g1_i1 234 958 +;Gap=M725
scaffold162|size663301	blastn	match_part	512437	512557	121	+	.	ID=scaffold162|size663301:hsp:36168:3.12.0.5;Parent=scaffold162|size663301:hit:17145:3.12.0.5;Target=TRINITY_DN4117_c0_g1_i1 958 1078 +;Gap=M121
scaffold162|size663301	blastn	match_part	512629	512719	91	+	.	ID=scaffold162|size663301:hsp:36169:3.12.0.5;Parent=scaffold162|size663301:hit:17145:3.12.0.5;Target=TRINITY_DN4117_c0_g1_i1 1075 1165 +;Gap=M91
scaffold162|size663301	blastn	match_part	512824	513699	876	+	.	ID=scaffold162|size663301:hsp:36170:3.12.0.5;Parent=scaffold162|size663301:hit:17145:3.12.0.5;Target=TRINITY_DN4117_c0_g1_i1 1163 2038 +;Gap=M876
scaffold162|size663301	blastn	match_part	513784	513974	191	+	.	ID=scaffold162|size663301:hsp:36171:3.12.0.5;Parent=scaffold162|size663301:hit:17145:3.12.0.5;Target=TRINITY_DN4117_c0_g1_i1 2037 2227 +;Gap=M191
scaffold162|size663301	blastn	match_part	514060	514158	99	+	.	ID=scaffold162|size663301:hsp:36172:3.12.0.5;Parent=scaffold162|size663301:hit:17145:3.12.0.5;Target=TRINITY_DN4117_c0_g1_i1 2226 2324 +;Gap=M99
scaffold162|size663301	blastn	match_part	514235	514450	216	+	.	ID=scaffold162|size663301:hsp:36173:3.12.0.5;Parent=scaffold162|size663301:hit:17145:3.12.0.5;Target=TRINITY_DN4117_c0_g1_i1 2324 2539 +;Gap=M216
scaffold162|size663301	blastn	match_part	514547	514708	162	+	.	ID=scaffold162|size663301:hsp:36174:3.12.0.5;Parent=scaffold162|size663301:hit:17145:3.12.0.5;Target=TRINITY_DN4117_c0_g1_i1 2539 2700 +;Gap=M162
scaffold162|size663301	blastn	match_part	514847	515063	217	+	.	ID=scaffold162|size663301:hsp:36175:3.12.0.5;Parent=scaffold162|size663301:hit:17145:3.12.0.5;Target=TRINITY_DN4117_c0_g1_i1 2698 2914 +;Gap=M217
scaffold162|size663301	blastn	expressed_sequence_match	511412	513388	109	+	.	ID=scaffold162|size663301:hit:17146:3.12.0.5;Name=TRINITY_DN11016_c0_g1_i1;score=109
scaffold162|size663301	blastn	match_part	511412	511520	109	+	.	ID=scaffold162|size663301:hsp:36176:3.12.0.5;Parent=scaffold162|size663301:hit:17146:3.12.0.5;Target=TRINITY_DN11016_c0_g1_i1 53 161 +;Gap=M109
scaffold162|size663301	blastn	match_part	511635	512359	725	+	.	ID=scaffold162|size663301:hsp:36177:3.12.0.5;Parent=scaffold162|size663301:hit:17146:3.12.0.5;Target=TRINITY_DN11016_c0_g1_i1 162 886 +;Gap=M725
scaffold162|size663301	blastn	match_part	512437	512719	283	+	.	ID=scaffold162|size663301:hsp:36178:3.12.0.5;Parent=scaffold162|size663301:hit:17146:3.12.0.5;Target=TRINITY_DN11016_c0_g1_i1 886 1168 +;Gap=M283
scaffold162|size663301	blastn	match_part	512824	513388	565	+	.	ID=scaffold162|size663301:hsp:36179:3.12.0.5;Parent=scaffold162|size663301:hit:17146:3.12.0.5;Target=TRINITY_DN11016_c0_g1_i1 1166 1730 +;Gap=M565
scaffold162|size663301	blastn	expressed_sequence_match	513293	515165	319	-	.	ID=scaffold162|size663301:hit:17147:3.12.0.5;Name=TRINITY_DN10213_c0_g1_i4;score=319
scaffold162|size663301	blastn	match_part	514847	515165	319	-	.	ID=scaffold162|size663301:hsp:36180:3.12.0.5;Parent=scaffold162|size663301:hit:17147:3.12.0.5;Target=TRINITY_DN10213_c0_g1_i4 1 319 +;Gap=M319
scaffold162|size663301	blastn	match_part	514547	514708	162	-	.	ID=scaffold162|size663301:hsp:36181:3.12.0.5;Parent=scaffold162|size663301:hit:17147:3.12.0.5;Target=TRINITY_DN10213_c0_g1_i4 317 478 +;Gap=M162
scaffold162|size663301	blastn	match_part	514235	514450	216	-	.	ID=scaffold162|size663301:hsp:36182:3.12.0.5;Parent=scaffold162|size663301:hit:17147:3.12.0.5;Target=TRINITY_DN10213_c0_g1_i4 478 693 +;Gap=M216
scaffold162|size663301	blastn	match_part	514060	514158	99	-	.	ID=scaffold162|size663301:hsp:36183:3.12.0.5;Parent=scaffold162|size663301:hit:17147:3.12.0.5;Target=TRINITY_DN10213_c0_g1_i4 693 791 +;Gap=M99
scaffold162|size663301	blastn	match_part	513784	513974	191	-	.	ID=scaffold162|size663301:hsp:36184:3.12.0.5;Parent=scaffold162|size663301:hit:17147:3.12.0.5;Target=TRINITY_DN10213_c0_g1_i4 790 980 +;Gap=M191
scaffold162|size663301	blastn	match_part	513293	513699	407	-	.	ID=scaffold162|size663301:hsp:36185:3.12.0.5;Parent=scaffold162|size663301:hit:17147:3.12.0.5;Target=TRINITY_DN10213_c0_g1_i4 979 1385 +;Gap=M407
scaffold162|size663301	blastn	expressed_sequence_match	511412	515063	109	+	.	ID=scaffold162|size663301:hit:17148:3.12.0.5;Name=TRINITY_DN4117_c0_g1_i2;score=109
scaffold162|size663301	blastn	match_part	511412	511520	109	+	.	ID=scaffold162|size663301:hsp:36186:3.12.0.5;Parent=scaffold162|size663301:hit:17148:3.12.0.5;Target=TRINITY_DN4117_c0_g1_i2 125 233 +;Gap=M109
scaffold162|size663301	blastn	match_part	511635	512359	725	+	.	ID=scaffold162|size663301:hsp:36187:3.12.0.5;Parent=scaffold162|size663301:hit:17148:3.12.0.5;Target=TRINITY_DN4117_c0_g1_i2 234 958 +;Gap=M725
scaffold162|size663301	blastn	match_part	512437	512557	121	+	.	ID=scaffold162|size663301:hsp:36188:3.12.0.5;Parent=scaffold162|size663301:hit:17148:3.12.0.5;Target=TRINITY_DN4117_c0_g1_i2 958 1078 +;Gap=M121
scaffold162|size663301	blastn	match_part	512629	512719	91	+	.	ID=scaffold162|size663301:hsp:36189:3.12.0.5;Parent=scaffold162|size663301:hit:17148:3.12.0.5;Target=TRINITY_DN4117_c0_g1_i2 1075 1165 +;Gap=M91
scaffold162|size663301	blastn	match_part	512824	513974	1136	+	.	ID=scaffold162|size663301:hsp:36190:3.12.0.5;Parent=scaffold162|size663301:hit:17148:3.12.0.5;Target=TRINITY_DN4117_c0_g1_i2 1163 2315 +;Gap=M1151
scaffold162|size663301	blastn	match_part	514060	514158	99	+	.	ID=scaffold162|size663301:hsp:36191:3.12.0.5;Parent=scaffold162|size663301:hit:17148:3.12.0.5;Target=TRINITY_DN4117_c0_g1_i2 2314 2412 +;Gap=M99
scaffold162|size663301	blastn	match_part	514235	514450	216	+	.	ID=scaffold162|size663301:hsp:36192:3.12.0.5;Parent=scaffold162|size663301:hit:17148:3.12.0.5;Target=TRINITY_DN4117_c0_g1_i2 2412 2627 +;Gap=M216
scaffold162|size663301	blastn	match_part	514547	514708	162	+	.	ID=scaffold162|size663301:hsp:36193:3.12.0.5;Parent=scaffold162|size663301:hit:17148:3.12.0.5;Target=TRINITY_DN4117_c0_g1_i2 2627 2788 +;Gap=M162
scaffold162|size663301	blastn	match_part	514847	515063	217	+	.	ID=scaffold162|size663301:hsp:36194:3.12.0.5;Parent=scaffold162|size663301:hit:17148:3.12.0.5;Target=TRINITY_DN4117_c0_g1_i2 2786 3002 +;Gap=M217
scaffold162|size663301	blastn	expressed_sequence_match	511412	513388	109	+	.	ID=scaffold162|size663301:hit:17149:3.12.0.5;Name=TRINITY_DN11016_c0_g1_i3;score=109
scaffold162|size663301	blastn	match_part	511412	511520	109	+	.	ID=scaffold162|size663301:hsp:36195:3.12.0.5;Parent=scaffold162|size663301:hit:17149:3.12.0.5;Target=TRINITY_DN11016_c0_g1_i3 53 161 +;Gap=M109
scaffold162|size663301	blastn	match_part	511635	512359	725	+	.	ID=scaffold162|size663301:hsp:36196:3.12.0.5;Parent=scaffold162|size663301:hit:17149:3.12.0.5;Target=TRINITY_DN11016_c0_g1_i3 162 886 +;Gap=M725
scaffold162|size663301	blastn	match_part	512437	513388	952	+	.	ID=scaffold162|size663301:hsp:36197:3.12.0.5;Parent=scaffold162|size663301:hit:17149:3.12.0.5;Target=TRINITY_DN11016_c0_g1_i3 886 1837 +;Gap=M952
scaffold162|size663301	blastn	expressed_sequence_match	513293	515165	319	-	.	ID=scaffold162|size663301:hit:17150:3.12.0.5;Name=TRINITY_DN10213_c0_g1_i5;score=319
scaffold162|size663301	blastn	match_part	514847	515165	319	-	.	ID=scaffold162|size663301:hsp:36198:3.12.0.5;Parent=scaffold162|size663301:hit:17150:3.12.0.5;Target=TRINITY_DN10213_c0_g1_i5 1 319 +;Gap=M319
scaffold162|size663301	blastn	match_part	514547	514708	162	-	.	ID=scaffold162|size663301:hsp:36199:3.12.0.5;Parent=scaffold162|size663301:hit:17150:3.12.0.5;Target=TRINITY_DN10213_c0_g1_i5 317 478 +;Gap=M162
scaffold162|size663301	blastn	match_part	514235	514450	216	-	.	ID=scaffold162|size663301:hsp:36200:3.12.0.5;Parent=scaffold162|size663301:hit:17150:3.12.0.5;Target=TRINITY_DN10213_c0_g1_i5 478 693 +;Gap=M216
scaffold162|size663301	blastn	match_part	514060	514158	99	-	.	ID=scaffold162|size663301:hsp:36201:3.12.0.5;Parent=scaffold162|size663301:hit:17150:3.12.0.5;Target=TRINITY_DN10213_c0_g1_i5 693 791 +;Gap=M99
scaffold162|size663301	blastn	match_part	513293	513974	667	-	.	ID=scaffold162|size663301:hsp:36202:3.12.0.5;Parent=scaffold162|size663301:hit:17150:3.12.0.5;Target=TRINITY_DN10213_c0_g1_i5 790 1473 +;Gap=M682
scaffold162|size663301	blastn	expressed_sequence_match	517182	517584	62	-	.	ID=scaffold162|size663301:hit:17151:3.12.0.5;Name=TRINITY_DN7968_c0_g2_i2;score=62
scaffold162|size663301	blastn	match_part	517469	517584	62	-	.	ID=scaffold162|size663301:hsp:36203:3.12.0.5;Parent=scaffold162|size663301:hit:17151:3.12.0.5;Target=TRINITY_DN7968_c0_g2_i2 130 245 +;Gap=M116
scaffold162|size663301	blastn	match_part	517182	517567	386	-	.	ID=scaffold162|size663301:hsp:36204:3.12.0.5;Parent=scaffold162|size663301:hit:17151:3.12.0.5;Target=TRINITY_DN7968_c0_g2_i2 1 386 +;Gap=M386
scaffold162|size663301	blastn	expressed_sequence_match	513293	515165	319	-	.	ID=scaffold162|size663301:hit:17152:3.12.0.5;Name=TRINITY_DN10213_c0_g1_i7;score=319
scaffold162|size663301	blastn	match_part	514847	515165	319	-	.	ID=scaffold162|size663301:hsp:36205:3.12.0.5;Parent=scaffold162|size663301:hit:17152:3.12.0.5;Target=TRINITY_DN10213_c0_g1_i7 1 319 +;Gap=M319
scaffold162|size663301	blastn	match_part	514547	514708	162	-	.	ID=scaffold162|size663301:hsp:36206:3.12.0.5;Parent=scaffold162|size663301:hit:17152:3.12.0.5;Target=TRINITY_DN10213_c0_g1_i7 317 478 +;Gap=M162
scaffold162|size663301	blastn	match_part	514235	514450	216	-	.	ID=scaffold162|size663301:hsp:36207:3.12.0.5;Parent=scaffold162|size663301:hit:17152:3.12.0.5;Target=TRINITY_DN10213_c0_g1_i7 478 693 +;Gap=M216
scaffold162|size663301	blastn	match_part	513784	514158	375	-	.	ID=scaffold162|size663301:hsp:36208:3.12.0.5;Parent=scaffold162|size663301:hit:17152:3.12.0.5;Target=TRINITY_DN10213_c0_g1_i7 693 1067 +;Gap=M375
scaffold162|size663301	blastn	match_part	513293	513699	407	-	.	ID=scaffold162|size663301:hsp:36209:3.12.0.5;Parent=scaffold162|size663301:hit:17152:3.12.0.5;Target=TRINITY_DN10213_c0_g1_i7 1066 1472 +;Gap=M407
scaffold162|size663301	blastn	expressed_sequence_match	517323	517584	155	-	.	ID=scaffold162|size663301:hit:17153:3.12.0.5;Name=TRINITY_DN7968_c0_g3_i1;score=155
scaffold162|size663301	blastn	match_part	517430	517584	155	-	.	ID=scaffold162|size663301:hsp:36210:3.12.0.5;Parent=scaffold162|size663301:hit:17153:3.12.0.5;Target=TRINITY_DN7968_c0_g3_i1 130 284 +;Gap=M155
scaffold162|size663301	blastn	match_part	517323	517567	191	-	.	ID=scaffold162|size663301:hsp:36211:3.12.0.5;Parent=scaffold162|size663301:hit:17153:3.12.0.5;Target=TRINITY_DN7968_c0_g3_i1 1 245 +;Gap=M245
scaffold162|size663301	blastn	expressed_sequence_match	558860	569577	62	+	.	ID=scaffold162|size663301:hit:17154:3.12.0.5;Name=TRINITY_DN15389_c0_g1_i1;score=62
scaffold162|size663301	blastn	match_part	558860	558927	62	+	.	ID=scaffold162|size663301:hsp:36212:3.12.0.5;Parent=scaffold162|size663301:hit:17154:3.12.0.5;Target=TRINITY_DN15389_c0_g1_i1 64 131 +;Gap=M68
scaffold162|size663301	blastn	match_part	564889	564982	94	+	.	ID=scaffold162|size663301:hsp:36213:3.12.0.5;Parent=scaffold162|size663301:hit:17154:3.12.0.5;Target=TRINITY_DN15389_c0_g1_i1 77 170 +;Gap=M94
scaffold162|size663301	blastn	match_part	569449	569577	123	+	.	ID=scaffold162|size663301:hsp:36214:3.12.0.5;Parent=scaffold162|size663301:hit:17154:3.12.0.5;Target=TRINITY_DN15389_c0_g1_i1 64 192 +;Gap=M129
scaffold162|size663301	blastn	expressed_sequence_match	563204	568013	158	-	.	ID=scaffold162|size663301:hit:17155:3.12.0.5;Name=TRINITY_DN13298_c0_g1_i1;score=158
scaffold162|size663301	blastn	match_part	567778	568013	158	-	.	ID=scaffold162|size663301:hsp:36215:3.12.0.5;Parent=scaffold162|size663301:hit:17155:3.12.0.5;Target=TRINITY_DN13298_c0_g1_i1 45 280 +;Gap=M236
scaffold162|size663301	blastn	match_part	563204	563439	146	-	.	ID=scaffold162|size663301:hsp:36216:3.12.0.5;Parent=scaffold162|size663301:hit:17155:3.12.0.5;Target=TRINITY_DN13298_c0_g1_i1 45 280 +;Gap=M236
scaffold162|size663301	blastn	expressed_sequence_match	560384	565210	69	-	.	ID=scaffold162|size663301:hit:17156:3.12.0.5;Name=TRINITY_DN7509_c1_g1_i1;score=69
scaffold162|size663301	blastn	match_part	564981	565210	69	-	.	ID=scaffold162|size663301:hsp:36217:3.12.0.5;Parent=scaffold162|size663301:hit:17156:3.12.0.5;Target=TRINITY_DN7509_c1_g1_i1 69 297 +;Gap=M230
scaffold162|size663301	blastn	match_part	560384	560642	82	-	.	ID=scaffold162|size663301:hsp:36218:3.12.0.5;Parent=scaffold162|size663301:hit:17156:3.12.0.5;Target=TRINITY_DN7509_c1_g1_i1 69 327 +;Gap=M259
scaffold162|size663301	blastn	expressed_sequence_match	566310	566563	82	-	.	ID=scaffold162|size663301:hit:17157:3.12.0.5;Name=TRINITY_DN8742_c0_g3_i1;score=82
scaffold162|size663301	blastn	match_part	566310	566563	82	-	.	ID=scaffold162|size663301:hsp:36219:3.12.0.5;Parent=scaffold162|size663301:hit:17157:3.12.0.5;Target=TRINITY_DN8742_c0_g3_i1 232 486 +;Gap=M254
scaffold162|size663301	blastn	expressed_sequence_match	561884	566521	35	+	.	ID=scaffold162|size663301:hit:17158:3.12.0.5;Name=TRINITY_DN9744_c0_g1_i1;score=35
scaffold162|size663301	blastn	match_part	561884	561952	35	+	.	ID=scaffold162|size663301:hsp:36220:3.12.0.5;Parent=scaffold162|size663301:hit:17158:3.12.0.5;Target=TRINITY_DN9744_c0_g1_i1 131 200 +;Gap=M69
scaffold162|size663301	blastn	match_part	566323	566521	153	+	.	ID=scaffold162|size663301:hsp:36221:3.12.0.5;Parent=scaffold162|size663301:hit:17158:3.12.0.5;Target=TRINITY_DN9744_c0_g1_i1 1 200 +;Gap=M199
scaffold162|size663301	blastn	expressed_sequence_match	564220	568974	106	+	.	ID=scaffold162|size663301:hit:17159:3.12.0.5;Name=TRINITY_DN9288_c0_g1_i1;score=106
scaffold162|size663301	blastn	match_part	564220	564402	106	+	.	ID=scaffold162|size663301:hsp:36222:3.12.0.5;Parent=scaffold162|size663301:hit:17159:3.12.0.5;Target=TRINITY_DN9288_c0_g1_i1 19 200 +;Gap=M183
scaffold162|size663301	blastn	match_part	568792	568974	130	+	.	ID=scaffold162|size663301:hsp:36223:3.12.0.5;Parent=scaffold162|size663301:hit:17159:3.12.0.5;Target=TRINITY_DN9288_c0_g1_i1 19 200 +;Gap=M183
scaffold162|size663301	blastn	expressed_sequence_match	569032	569224	114	-	.	ID=scaffold162|size663301:hit:17160:3.12.0.5;Name=TRINITY_DN2787_c0_g1_i1;score=114
scaffold162|size663301	blastn	match_part	569032	569224	114	-	.	ID=scaffold162|size663301:hsp:36224:3.12.0.5;Parent=scaffold162|size663301:hit:17160:3.12.0.5;Target=TRINITY_DN2787_c0_g1_i1 22 217 +;Gap=M193
scaffold162|size663301	blastn	expressed_sequence_match	561884	566563	59	+	.	ID=scaffold162|size663301:hit:17161:3.12.0.5;Name=TRINITY_DN9744_c0_g1_i2;score=59
scaffold162|size663301	blastn	match_part	561884	561994	59	+	.	ID=scaffold162|size663301:hsp:36225:3.12.0.5;Parent=scaffold162|size663301:hit:17161:3.12.0.5;Target=TRINITY_DN9744_c0_g1_i2 131 242 +;Gap=M111
scaffold162|size663301	blastn	match_part	566323	566563	177	+	.	ID=scaffold162|size663301:hsp:36226:3.12.0.5;Parent=scaffold162|size663301:hit:17161:3.12.0.5;Target=TRINITY_DN9744_c0_g1_i2 1 242 +;Gap=M241
scaffold162|size663301	blastn	expressed_sequence_match	558726	569551	151	-	.	ID=scaffold162|size663301:hit:17162:3.12.0.5;Name=TRINITY_DN15476_c0_g2_i2;score=151
scaffold162|size663301	blastn	match_part	569300	569551	151	-	.	ID=scaffold162|size663301:hsp:36227:3.12.0.5;Parent=scaffold162|size663301:hit:17162:3.12.0.5;Target=TRINITY_DN15476_c0_g2_i2 189 439 +;Gap=M252
scaffold162|size663301	blastn	match_part	564889	564978	73	-	.	ID=scaffold162|size663301:hsp:36228:3.12.0.5;Parent=scaffold162|size663301:hit:17162:3.12.0.5;Target=TRINITY_DN15476_c0_g2_i2 189 277 +;Gap=M90
scaffold162|size663301	blastn	match_part	558726	558927	118	-	.	ID=scaffold162|size663301:hsp:36229:3.12.0.5;Parent=scaffold162|size663301:hit:17162:3.12.0.5;Target=TRINITY_DN15476_c0_g2_i2 223 424 +;Gap=M202
scaffold162|size663301	blastn	expressed_sequence_match	575111	576401	1291	+	.	ID=scaffold162|size663301:hit:17163:3.12.0.5;Name=TRINITY_DN7918_c0_g1_i1;score=1291
scaffold162|size663301	blastn	match_part	575111	576401	1291	+	.	ID=scaffold162|size663301:hsp:36230:3.12.0.5;Parent=scaffold162|size663301:hit:17163:3.12.0.5;Target=TRINITY_DN7918_c0_g1_i1 1 1291 +;Gap=M1291
scaffold162|size663301	blastn	expressed_sequence_match	576365	578470	2106	-	.	ID=scaffold162|size663301:hit:17164:3.12.0.5;Name=TRINITY_DN7820_c1_g1_i1;score=2106
scaffold162|size663301	blastn	match_part	576365	578470	2106	-	.	ID=scaffold162|size663301:hsp:36231:3.12.0.5;Parent=scaffold162|size663301:hit:17164:3.12.0.5;Target=TRINITY_DN7820_c1_g1_i1 1 2106 +;Gap=M2106
scaffold162|size663301	blastn	expressed_sequence_match	575026	575927	902	-	.	ID=scaffold162|size663301:hit:17165:3.12.0.5;Name=TRINITY_DN11797_c0_g1_i1;score=902
scaffold162|size663301	blastn	match_part	575026	575927	902	-	.	ID=scaffold162|size663301:hsp:36232:3.12.0.5;Parent=scaffold162|size663301:hit:17165:3.12.0.5;Target=TRINITY_DN11797_c0_g1_i1 8 909 +;Gap=M902
scaffold162|size663301	blastn	expressed_sequence_match	578593	579796	1204	+	.	ID=scaffold162|size663301:hit:17166:3.12.0.5;Name=TRINITY_DN12647_c0_g1_i1;score=1204
scaffold162|size663301	blastn	match_part	578593	579796	1204	+	.	ID=scaffold162|size663301:hsp:36233:3.12.0.5;Parent=scaffold162|size663301:hit:17166:3.12.0.5;Target=TRINITY_DN12647_c0_g1_i1 1 1204 +;Gap=M1204
scaffold162|size663301	blastn	expressed_sequence_match	578526	579010	485	-	.	ID=scaffold162|size663301:hit:17167:3.12.0.5;Name=TRINITY_DN20222_c0_g1_i1;score=485
scaffold162|size663301	blastn	match_part	578526	579010	485	-	.	ID=scaffold162|size663301:hsp:36234:3.12.0.5;Parent=scaffold162|size663301:hit:17167:3.12.0.5;Target=TRINITY_DN20222_c0_g1_i1 1 485 +;Gap=M485
scaffold162|size663301	blastn	expressed_sequence_match	579949	581922	1974	+	.	ID=scaffold162|size663301:hit:17168:3.12.0.5;Name=TRINITY_DN8213_c0_g1_i2;score=1974
scaffold162|size663301	blastn	match_part	579949	581922	1974	+	.	ID=scaffold162|size663301:hsp:36235:3.12.0.5;Parent=scaffold162|size663301:hit:17168:3.12.0.5;Target=TRINITY_DN8213_c0_g1_i2 1 1974 +;Gap=M1974
scaffold162|size663301	blastn	expressed_sequence_match	578622	579940	1319	+	.	ID=scaffold162|size663301:hit:17169:3.12.0.5;Name=TRINITY_DN5211_c0_g1_i1;score=1319
scaffold162|size663301	blastn	match_part	578622	579940	1319	+	.	ID=scaffold162|size663301:hsp:36236:3.12.0.5;Parent=scaffold162|size663301:hit:17169:3.12.0.5;Target=TRINITY_DN5211_c0_g1_i1 1 1319 +;Gap=M1319
scaffold162|size663301	blastn	expressed_sequence_match	581831	582997	1167	-	.	ID=scaffold162|size663301:hit:17170:3.12.0.5;Name=TRINITY_DN9741_c0_g1_i2;score=1167
scaffold162|size663301	blastn	match_part	581831	582997	1167	-	.	ID=scaffold162|size663301:hsp:36237:3.12.0.5;Parent=scaffold162|size663301:hit:17170:3.12.0.5;Target=TRINITY_DN9741_c0_g1_i2 1 1167 +;Gap=M1167
scaffold162|size663301	blastn	expressed_sequence_match	579931	583001	424	-	.	ID=scaffold162|size663301:hit:17171:3.12.0.5;Name=TRINITY_DN2098_c0_g1_i1;score=424
scaffold162|size663301	blastn	match_part	582572	583001	424	-	.	ID=scaffold162|size663301:hsp:36238:3.12.0.5;Parent=scaffold162|size663301:hit:17171:3.12.0.5;Target=TRINITY_DN2098_c0_g1_i1 1 430 +;Gap=M430
scaffold162|size663301	blastn	match_part	582276	582480	205	-	.	ID=scaffold162|size663301:hsp:36239:3.12.0.5;Parent=scaffold162|size663301:hit:17171:3.12.0.5;Target=TRINITY_DN2098_c0_g1_i1 431 635 +;Gap=M205
scaffold162|size663301	blastn	match_part	580457	582172	1716	-	.	ID=scaffold162|size663301:hsp:36240:3.12.0.5;Parent=scaffold162|size663301:hit:17171:3.12.0.5;Target=TRINITY_DN2098_c0_g1_i1 636 2351 +;Gap=M1716
scaffold162|size663301	blastn	match_part	579931	580362	432	-	.	ID=scaffold162|size663301:hsp:36241:3.12.0.5;Parent=scaffold162|size663301:hit:17171:3.12.0.5;Target=TRINITY_DN2098_c0_g1_i1 2351 2782 +;Gap=M432
scaffold162|size663301	blastn	expressed_sequence_match	590942	591145	99	+	.	ID=scaffold162|size663301:hit:17172:3.12.0.5;Name=TRINITY_DN15389_c0_g1_i1;score=99
scaffold162|size663301	blastn	match_part	590942	591145	99	+	.	ID=scaffold162|size663301:hsp:36242:3.12.0.5;Parent=scaffold162|size663301:hit:17172:3.12.0.5;Target=TRINITY_DN15389_c0_g1_i1 2 205 +;Gap=M204
scaffold162|size663301	blastn	expressed_sequence_match	590804	590902	54	+	.	ID=scaffold162|size663301:hit:17173:3.12.0.5;Name=TRINITY_DN12621_c0_g3_i1;score=54
scaffold162|size663301	blastn	match_part	590804	590902	54	+	.	ID=scaffold162|size663301:hsp:36243:3.12.0.5;Parent=scaffold162|size663301:hit:17173:3.12.0.5;Target=TRINITY_DN12621_c0_g3_i1 53 151 +;Gap=M99
scaffold162|size663301	blastn	expressed_sequence_match	600891	602087	1197	-	.	ID=scaffold162|size663301:hit:17174:3.12.0.5;Name=TRINITY_DN2481_c0_g1_i1;score=1197
scaffold162|size663301	blastn	match_part	600891	602087	1197	-	.	ID=scaffold162|size663301:hsp:36244:3.12.0.5;Parent=scaffold162|size663301:hit:17174:3.12.0.5;Target=TRINITY_DN2481_c0_g1_i1 1 1197 +;Gap=M1197
scaffold162|size663301	blastn	expressed_sequence_match	600891	602087	683	-	.	ID=scaffold162|size663301:hit:17175:3.12.0.5;Name=TRINITY_DN2481_c0_g2_i1;score=683
scaffold162|size663301	blastn	match_part	601405	602087	683	-	.	ID=scaffold162|size663301:hsp:36245:3.12.0.5;Parent=scaffold162|size663301:hit:17175:3.12.0.5;Target=TRINITY_DN2481_c0_g2_i1 1 683 +;Gap=M683
scaffold162|size663301	blastn	match_part	600891	601318	428	-	.	ID=scaffold162|size663301:hsp:36246:3.12.0.5;Parent=scaffold162|size663301:hit:17175:3.12.0.5;Target=TRINITY_DN2481_c0_g2_i1 684 1111 +;Gap=M428
scaffold162|size663301	blastn	expressed_sequence_match	602353	604866	68	-	.	ID=scaffold162|size663301:hit:17176:3.12.0.5;Name=TRINITY_DN4921_c0_g1_i1;score=68
scaffold162|size663301	blastn	match_part	604799	604866	68	-	.	ID=scaffold162|size663301:hsp:36247:3.12.0.5;Parent=scaffold162|size663301:hit:17176:3.12.0.5;Target=TRINITY_DN4921_c0_g1_i1 94 161 +;Gap=M68
scaffold162|size663301	blastn	match_part	603670	604530	861	-	.	ID=scaffold162|size663301:hsp:36248:3.12.0.5;Parent=scaffold162|size663301:hit:17176:3.12.0.5;Target=TRINITY_DN4921_c0_g1_i1 430 1290 +;Gap=M861
scaffold162|size663301	blastn	match_part	603098	603571	474	-	.	ID=scaffold162|size663301:hsp:36249:3.12.0.5;Parent=scaffold162|size663301:hit:17176:3.12.0.5;Target=TRINITY_DN4921_c0_g1_i1 1289 1762 +;Gap=M474
scaffold162|size663301	blastn	match_part	602353	603022	670	-	.	ID=scaffold162|size663301:hsp:36250:3.12.0.5;Parent=scaffold162|size663301:hit:17176:3.12.0.5;Target=TRINITY_DN4921_c0_g1_i1 1762 2431 +;Gap=M670
scaffold162|size663301	blastn	expressed_sequence_match	602353	604866	68	-	.	ID=scaffold162|size663301:hit:17177:3.12.0.5;Name=TRINITY_DN4921_c0_g2_i1;score=68
scaffold162|size663301	blastn	match_part	604799	604866	68	-	.	ID=scaffold162|size663301:hsp:36251:3.12.0.5;Parent=scaffold162|size663301:hit:17177:3.12.0.5;Target=TRINITY_DN4921_c0_g2_i1 94 161 +;Gap=M68
scaffold162|size663301	blastn	match_part	603670	604530	861	-	.	ID=scaffold162|size663301:hsp:36252:3.12.0.5;Parent=scaffold162|size663301:hit:17177:3.12.0.5;Target=TRINITY_DN4921_c0_g2_i1 430 1290 +;Gap=M861
scaffold162|size663301	blastn	match_part	603465	603571	107	-	.	ID=scaffold162|size663301:hsp:36253:3.12.0.5;Parent=scaffold162|size663301:hit:17177:3.12.0.5;Target=TRINITY_DN4921_c0_g2_i1 1289 1395 +;Gap=M107
scaffold162|size663301	blastn	match_part	603098	603382	285	-	.	ID=scaffold162|size663301:hsp:36254:3.12.0.5;Parent=scaffold162|size663301:hit:17177:3.12.0.5;Target=TRINITY_DN4921_c0_g2_i1 1396 1680 +;Gap=M285
scaffold162|size663301	blastn	match_part	602353	603022	670	-	.	ID=scaffold162|size663301:hsp:36255:3.12.0.5;Parent=scaffold162|size663301:hit:17177:3.12.0.5;Target=TRINITY_DN4921_c0_g2_i1 1680 2349 +;Gap=M670
scaffold162|size663301	blastn	expressed_sequence_match	602398	604530	625	+	.	ID=scaffold162|size663301:hit:17178:3.12.0.5;Name=TRINITY_DN11686_c0_g1_i1;score=625
scaffold162|size663301	blastn	match_part	602398	603022	625	+	.	ID=scaffold162|size663301:hsp:36256:3.12.0.5;Parent=scaffold162|size663301:hit:17178:3.12.0.5;Target=TRINITY_DN11686_c0_g1_i1 9 633 +;Gap=M625
scaffold162|size663301	blastn	match_part	603098	604530	1433	+	.	ID=scaffold162|size663301:hsp:36257:3.12.0.5;Parent=scaffold162|size663301:hit:17178:3.12.0.5;Target=TRINITY_DN11686_c0_g1_i1 633 2065 +;Gap=M1433
scaffold162|size663301	blastn	expressed_sequence_match	602398	604530	1174	+	.	ID=scaffold162|size663301:hit:17179:3.12.0.5;Name=TRINITY_DN11686_c0_g1_i4;score=1174
scaffold162|size663301	blastn	match_part	602398	603571	1174	+	.	ID=scaffold162|size663301:hsp:36258:3.12.0.5;Parent=scaffold162|size663301:hit:17179:3.12.0.5;Target=TRINITY_DN11686_c0_g1_i4 9 1182 +;Gap=M1174
scaffold162|size663301	blastn	match_part	603670	604530	861	+	.	ID=scaffold162|size663301:hsp:36259:3.12.0.5;Parent=scaffold162|size663301:hit:17179:3.12.0.5;Target=TRINITY_DN11686_c0_g1_i4 1181 2041 +;Gap=M861
scaffold162|size663301	blastn	expressed_sequence_match	602398	604530	625	+	.	ID=scaffold162|size663301:hit:17180:3.12.0.5;Name=TRINITY_DN11686_c0_g1_i5;score=625
scaffold162|size663301	blastn	match_part	602398	603022	625	+	.	ID=scaffold162|size663301:hsp:36260:3.12.0.5;Parent=scaffold162|size663301:hit:17180:3.12.0.5;Target=TRINITY_DN11686_c0_g1_i5 9 633 +;Gap=M625
scaffold162|size663301	blastn	match_part	603098	603571	474	+	.	ID=scaffold162|size663301:hsp:36261:3.12.0.5;Parent=scaffold162|size663301:hit:17180:3.12.0.5;Target=TRINITY_DN11686_c0_g1_i5 633 1106 +;Gap=M474
scaffold162|size663301	blastn	match_part	603670	604185	516	+	.	ID=scaffold162|size663301:hsp:36262:3.12.0.5;Parent=scaffold162|size663301:hit:17180:3.12.0.5;Target=TRINITY_DN11686_c0_g1_i5 1105 1620 +;Gap=M516
scaffold162|size663301	blastn	match_part	604362	604530	169	+	.	ID=scaffold162|size663301:hsp:36263:3.12.0.5;Parent=scaffold162|size663301:hit:17180:3.12.0.5;Target=TRINITY_DN11686_c0_g1_i5 1618 1786 +;Gap=M169
scaffold162|size663301	blastn	expressed_sequence_match	613085	613928	77	-	.	ID=scaffold162|size663301:hit:17181:3.12.0.5;Name=TRINITY_DN8255_c0_g1_i1;score=77
scaffold162|size663301	blastn	match_part	613852	613928	77	-	.	ID=scaffold162|size663301:hsp:36264:3.12.0.5;Parent=scaffold162|size663301:hit:17181:3.12.0.5;Target=TRINITY_DN8255_c0_g1_i1 1 77 +;Gap=M77
scaffold162|size663301	blastn	match_part	613640	613773	134	-	.	ID=scaffold162|size663301:hsp:36265:3.12.0.5;Parent=scaffold162|size663301:hit:17181:3.12.0.5;Target=TRINITY_DN8255_c0_g1_i1 77 210 +;Gap=M134
scaffold162|size663301	blastn	match_part	613085	613571	487	-	.	ID=scaffold162|size663301:hsp:36266:3.12.0.5;Parent=scaffold162|size663301:hit:17181:3.12.0.5;Target=TRINITY_DN8255_c0_g1_i1 208 694 +;Gap=M487
scaffold162|size663301	blastn	expressed_sequence_match	614924	615193	270	-	.	ID=scaffold162|size663301:hit:17182:3.12.0.5;Name=TRINITY_DN20249_c0_g1_i1;score=270
scaffold162|size663301	blastn	match_part	614924	615193	270	-	.	ID=scaffold162|size663301:hsp:36267:3.12.0.5;Parent=scaffold162|size663301:hit:17182:3.12.0.5;Target=TRINITY_DN20249_c0_g1_i1 1 270 +;Gap=M270
scaffold162|size663301	blastn	expressed_sequence_match	613954	614291	338	-	.	ID=scaffold162|size663301:hit:17183:3.12.0.5;Name=TRINITY_DN8255_c0_g2_i1;score=338
scaffold162|size663301	blastn	match_part	613954	614291	338	-	.	ID=scaffold162|size663301:hsp:36268:3.12.0.5;Parent=scaffold162|size663301:hit:17183:3.12.0.5;Target=TRINITY_DN8255_c0_g2_i1 1 338 +;Gap=M338
scaffold162|size663301	blastn	expressed_sequence_match	611594	613757	248	+	.	ID=scaffold162|size663301:hit:17184:3.12.0.5;Name=TRINITY_DN11407_c0_g1_i1;score=248
scaffold162|size663301	blastn	match_part	611594	611841	248	+	.	ID=scaffold162|size663301:hsp:36269:3.12.0.5;Parent=scaffold162|size663301:hit:17184:3.12.0.5;Target=TRINITY_DN11407_c0_g1_i1 37 284 +;Gap=M248
scaffold162|size663301	blastn	match_part	611914	613571	1658	+	.	ID=scaffold162|size663301:hsp:36270:3.12.0.5;Parent=scaffold162|size663301:hit:17184:3.12.0.5;Target=TRINITY_DN11407_c0_g1_i1 282 1939 +;Gap=M1658
scaffold162|size663301	blastn	match_part	613640	613757	118	+	.	ID=scaffold162|size663301:hsp:36271:3.12.0.5;Parent=scaffold162|size663301:hit:17184:3.12.0.5;Target=TRINITY_DN11407_c0_g1_i1 1937 2054 +;Gap=M118
scaffold162|size663301	blastn	expressed_sequence_match	613852	614124	273	+	.	ID=scaffold162|size663301:hit:17185:3.12.0.5;Name=TRINITY_DN13051_c0_g1_i1;score=273
scaffold162|size663301	blastn	match_part	613852	614124	273	+	.	ID=scaffold162|size663301:hsp:36272:3.12.0.5;Parent=scaffold162|size663301:hit:17185:3.12.0.5;Target=TRINITY_DN13051_c0_g1_i1 12 284 +;Gap=M273
scaffold162|size663301	blastn	expressed_sequence_match	611594	612995	248	+	.	ID=scaffold162|size663301:hit:17186:3.12.0.5;Name=TRINITY_DN1803_c0_g1_i1;score=248
scaffold162|size663301	blastn	match_part	611594	611841	248	+	.	ID=scaffold162|size663301:hsp:36273:3.12.0.5;Parent=scaffold162|size663301:hit:17186:3.12.0.5;Target=TRINITY_DN1803_c0_g1_i1 11 258 +;Gap=M248
scaffold162|size663301	blastn	match_part	611914	612995	1082	+	.	ID=scaffold162|size663301:hsp:36274:3.12.0.5;Parent=scaffold162|size663301:hit:17186:3.12.0.5;Target=TRINITY_DN1803_c0_g1_i1 256 1337 +;Gap=M1082
scaffold162|size663301	blastn	expressed_sequence_match	614141	615084	944	-	.	ID=scaffold162|size663301:hit:17187:3.12.0.5;Name=TRINITY_DN15943_c0_g1_i1;score=944
scaffold162|size663301	blastn	match_part	614141	615084	944	-	.	ID=scaffold162|size663301:hsp:36275:3.12.0.5;Parent=scaffold162|size663301:hit:17187:3.12.0.5;Target=TRINITY_DN15943_c0_g1_i1 1 944 +;Gap=M944
scaffold162|size663301	blastn	expressed_sequence_match	611594	612995	1402	+	.	ID=scaffold162|size663301:hit:17188:3.12.0.5;Name=TRINITY_DN1803_c0_g1_i2;score=1402
scaffold162|size663301	blastn	match_part	611594	612995	1402	+	.	ID=scaffold162|size663301:hsp:36276:3.12.0.5;Parent=scaffold162|size663301:hit:17188:3.12.0.5;Target=TRINITY_DN1803_c0_g1_i2 11 1412 +;Gap=M1402
scaffold162|size663301	blastn	expressed_sequence_match	617627	622570	2662	+	.	ID=scaffold162|size663301:hit:17189:3.12.0.5;Name=TRINITY_DN13878_c0_g2_i7;score=2662
scaffold162|size663301	blastn	match_part	617627	620288	2662	+	.	ID=scaffold162|size663301:hsp:36277:3.12.0.5;Parent=scaffold162|size663301:hit:17189:3.12.0.5;Target=TRINITY_DN13878_c0_g2_i7 1 2662 +;Gap=M2662
scaffold162|size663301	blastn	match_part	620384	621575	1192	+	.	ID=scaffold162|size663301:hsp:36278:3.12.0.5;Parent=scaffold162|size663301:hit:17189:3.12.0.5;Target=TRINITY_DN13878_c0_g2_i7 2659 3850 +;Gap=M1192
scaffold162|size663301	blastn	match_part	621666	621704	39	+	.	ID=scaffold162|size663301:hsp:36279:3.12.0.5;Parent=scaffold162|size663301:hit:17189:3.12.0.5;Target=TRINITY_DN13878_c0_g2_i7 3849 3887 +;Gap=M39
scaffold162|size663301	blastn	match_part	621787	622570	784	+	.	ID=scaffold162|size663301:hsp:36280:3.12.0.5;Parent=scaffold162|size663301:hit:17189:3.12.0.5;Target=TRINITY_DN13878_c0_g2_i7 3888 4671 +;Gap=M784
scaffold162|size663301	blastn	expressed_sequence_match	615353	619236	3884	+	.	ID=scaffold162|size663301:hit:17190:3.12.0.5;Name=TRINITY_DN4230_c0_g1_i1;score=3884
scaffold162|size663301	blastn	match_part	615353	619236	3884	+	.	ID=scaffold162|size663301:hsp:36281:3.12.0.5;Parent=scaffold162|size663301:hit:17190:3.12.0.5;Target=TRINITY_DN4230_c0_g1_i1 1 3884 +;Gap=M3884
scaffold162|size663301	blastn	expressed_sequence_match	617627	622570	2662	+	.	ID=scaffold162|size663301:hit:17191:3.12.0.5;Name=TRINITY_DN13878_c0_g2_i1;score=2662
scaffold162|size663301	blastn	match_part	617627	620288	2662	+	.	ID=scaffold162|size663301:hsp:36282:3.12.0.5;Parent=scaffold162|size663301:hit:17191:3.12.0.5;Target=TRINITY_DN13878_c0_g2_i1 1 2662 +;Gap=M2662
scaffold162|size663301	blastn	match_part	620384	621298	915	+	.	ID=scaffold162|size663301:hsp:36283:3.12.0.5;Parent=scaffold162|size663301:hit:17191:3.12.0.5;Target=TRINITY_DN13878_c0_g2_i1 2659 3573 +;Gap=M915
scaffold162|size663301	blastn	match_part	621359	621575	217	+	.	ID=scaffold162|size663301:hsp:36284:3.12.0.5;Parent=scaffold162|size663301:hit:17191:3.12.0.5;Target=TRINITY_DN13878_c0_g2_i1 3573 3789 +;Gap=M217
scaffold162|size663301	blastn	match_part	621666	621704	39	+	.	ID=scaffold162|size663301:hsp:36285:3.12.0.5;Parent=scaffold162|size663301:hit:17191:3.12.0.5;Target=TRINITY_DN13878_c0_g2_i1 3788 3826 +;Gap=M39
scaffold162|size663301	blastn	match_part	621787	622570	784	+	.	ID=scaffold162|size663301:hsp:36286:3.12.0.5;Parent=scaffold162|size663301:hit:17191:3.12.0.5;Target=TRINITY_DN13878_c0_g2_i1 3827 4610 +;Gap=M784
scaffold162|size663301	blastn	expressed_sequence_match	617627	622570	2662	+	.	ID=scaffold162|size663301:hit:17192:3.12.0.5;Name=TRINITY_DN13878_c0_g2_i2;score=2662
scaffold162|size663301	blastn	match_part	617627	620288	2662	+	.	ID=scaffold162|size663301:hsp:36287:3.12.0.5;Parent=scaffold162|size663301:hit:17192:3.12.0.5;Target=TRINITY_DN13878_c0_g2_i2 1 2662 +;Gap=M2662
scaffold162|size663301	blastn	match_part	620384	621408	1025	+	.	ID=scaffold162|size663301:hsp:36288:3.12.0.5;Parent=scaffold162|size663301:hit:17192:3.12.0.5;Target=TRINITY_DN13878_c0_g2_i2 2659 3683 +;Gap=M1025
scaffold162|size663301	blastn	match_part	621493	621575	83	+	.	ID=scaffold162|size663301:hsp:36289:3.12.0.5;Parent=scaffold162|size663301:hit:17192:3.12.0.5;Target=TRINITY_DN13878_c0_g2_i2 3681 3763 +;Gap=M83
scaffold162|size663301	blastn	match_part	621666	621704	39	+	.	ID=scaffold162|size663301:hsp:36290:3.12.0.5;Parent=scaffold162|size663301:hit:17192:3.12.0.5;Target=TRINITY_DN13878_c0_g2_i2 3762 3800 +;Gap=M39
scaffold162|size663301	blastn	match_part	621787	622570	784	+	.	ID=scaffold162|size663301:hsp:36291:3.12.0.5;Parent=scaffold162|size663301:hit:17192:3.12.0.5;Target=TRINITY_DN13878_c0_g2_i2 3801 4584 +;Gap=M784
scaffold162|size663301	blastn	expressed_sequence_match	617627	622570	344	+	.	ID=scaffold162|size663301:hit:17193:3.12.0.5;Name=TRINITY_DN13878_c0_g2_i3;score=344
scaffold162|size663301	blastn	match_part	617627	617970	344	+	.	ID=scaffold162|size663301:hsp:36292:3.12.0.5;Parent=scaffold162|size663301:hit:17193:3.12.0.5;Target=TRINITY_DN13878_c0_g2_i3 1 344 +;Gap=M344
scaffold162|size663301	blastn	match_part	618075	620288	2214	+	.	ID=scaffold162|size663301:hsp:36293:3.12.0.5;Parent=scaffold162|size663301:hit:17193:3.12.0.5;Target=TRINITY_DN13878_c0_g2_i3 343 2556 +;Gap=M2214
scaffold162|size663301	blastn	match_part	620384	621575	1192	+	.	ID=scaffold162|size663301:hsp:36294:3.12.0.5;Parent=scaffold162|size663301:hit:17193:3.12.0.5;Target=TRINITY_DN13878_c0_g2_i3 2553 3744 +;Gap=M1192
scaffold162|size663301	blastn	match_part	621666	621704	39	+	.	ID=scaffold162|size663301:hsp:36295:3.12.0.5;Parent=scaffold162|size663301:hit:17193:3.12.0.5;Target=TRINITY_DN13878_c0_g2_i3 3743 3781 +;Gap=M39
scaffold162|size663301	blastn	match_part	621787	622570	784	+	.	ID=scaffold162|size663301:hsp:36296:3.12.0.5;Parent=scaffold162|size663301:hit:17193:3.12.0.5;Target=TRINITY_DN13878_c0_g2_i3 3782 4565 +;Gap=M784
scaffold162|size663301	blastn	expressed_sequence_match	617627	622570	2662	+	.	ID=scaffold162|size663301:hit:17194:3.12.0.5;Name=TRINITY_DN13878_c0_g2_i4;score=2662
scaffold162|size663301	blastn	match_part	617627	620288	2662	+	.	ID=scaffold162|size663301:hsp:36297:3.12.0.5;Parent=scaffold162|size663301:hit:17194:3.12.0.5;Target=TRINITY_DN13878_c0_g2_i4 1 2662 +;Gap=M2662
scaffold162|size663301	blastn	match_part	620384	621298	915	+	.	ID=scaffold162|size663301:hsp:36298:3.12.0.5;Parent=scaffold162|size663301:hit:17194:3.12.0.5;Target=TRINITY_DN13878_c0_g2_i4 2659 3573 +;Gap=M915
scaffold162|size663301	blastn	match_part	621359	621408	50	+	.	ID=scaffold162|size663301:hsp:36299:3.12.0.5;Parent=scaffold162|size663301:hit:17194:3.12.0.5;Target=TRINITY_DN13878_c0_g2_i4 3573 3622 +;Gap=M50
scaffold162|size663301	blastn	match_part	621493	621575	83	+	.	ID=scaffold162|size663301:hsp:36300:3.12.0.5;Parent=scaffold162|size663301:hit:17194:3.12.0.5;Target=TRINITY_DN13878_c0_g2_i4 3620 3702 +;Gap=M83
scaffold162|size663301	blastn	match_part	621666	621704	39	+	.	ID=scaffold162|size663301:hsp:36301:3.12.0.5;Parent=scaffold162|size663301:hit:17194:3.12.0.5;Target=TRINITY_DN13878_c0_g2_i4 3701 3739 +;Gap=M39
scaffold162|size663301	blastn	match_part	621787	622570	784	+	.	ID=scaffold162|size663301:hsp:36302:3.12.0.5;Parent=scaffold162|size663301:hit:17194:3.12.0.5;Target=TRINITY_DN13878_c0_g2_i4 3740 4523 +;Gap=M784
scaffold162|size663301	blastn	expressed_sequence_match	617627	622570	344	+	.	ID=scaffold162|size663301:hit:17195:3.12.0.5;Name=TRINITY_DN13878_c0_g2_i5;score=344
scaffold162|size663301	blastn	match_part	617627	617970	344	+	.	ID=scaffold162|size663301:hsp:36303:3.12.0.5;Parent=scaffold162|size663301:hit:17195:3.12.0.5;Target=TRINITY_DN13878_c0_g2_i5 1 344 +;Gap=M344
scaffold162|size663301	blastn	match_part	618075	620288	2214	+	.	ID=scaffold162|size663301:hsp:36304:3.12.0.5;Parent=scaffold162|size663301:hit:17195:3.12.0.5;Target=TRINITY_DN13878_c0_g2_i5 343 2556 +;Gap=M2214
scaffold162|size663301	blastn	match_part	620384	621298	915	+	.	ID=scaffold162|size663301:hsp:36305:3.12.0.5;Parent=scaffold162|size663301:hit:17195:3.12.0.5;Target=TRINITY_DN13878_c0_g2_i5 2553 3467 +;Gap=M915
scaffold162|size663301	blastn	match_part	621359	621575	217	+	.	ID=scaffold162|size663301:hsp:36306:3.12.0.5;Parent=scaffold162|size663301:hit:17195:3.12.0.5;Target=TRINITY_DN13878_c0_g2_i5 3467 3683 +;Gap=M217
scaffold162|size663301	blastn	match_part	621666	621704	39	+	.	ID=scaffold162|size663301:hsp:36307:3.12.0.5;Parent=scaffold162|size663301:hit:17195:3.12.0.5;Target=TRINITY_DN13878_c0_g2_i5 3682 3720 +;Gap=M39
scaffold162|size663301	blastn	match_part	621787	622570	784	+	.	ID=scaffold162|size663301:hsp:36308:3.12.0.5;Parent=scaffold162|size663301:hit:17195:3.12.0.5;Target=TRINITY_DN13878_c0_g2_i5 3721 4504 +;Gap=M784
scaffold162|size663301	blastn	expressed_sequence_match	617627	622570	344	+	.	ID=scaffold162|size663301:hit:17196:3.12.0.5;Name=TRINITY_DN13878_c0_g2_i6;score=344
scaffold162|size663301	blastn	match_part	617627	617970	344	+	.	ID=scaffold162|size663301:hsp:36309:3.12.0.5;Parent=scaffold162|size663301:hit:17196:3.12.0.5;Target=TRINITY_DN13878_c0_g2_i6 1 344 +;Gap=M344
scaffold162|size663301	blastn	match_part	618075	620288	2214	+	.	ID=scaffold162|size663301:hsp:36310:3.12.0.5;Parent=scaffold162|size663301:hit:17196:3.12.0.5;Target=TRINITY_DN13878_c0_g2_i6 343 2556 +;Gap=M2214
scaffold162|size663301	blastn	match_part	620384	621298	915	+	.	ID=scaffold162|size663301:hsp:36311:3.12.0.5;Parent=scaffold162|size663301:hit:17196:3.12.0.5;Target=TRINITY_DN13878_c0_g2_i6 2553 3467 +;Gap=M915
scaffold162|size663301	blastn	match_part	621359	621408	50	+	.	ID=scaffold162|size663301:hsp:36312:3.12.0.5;Parent=scaffold162|size663301:hit:17196:3.12.0.5;Target=TRINITY_DN13878_c0_g2_i6 3467 3516 +;Gap=M50
scaffold162|size663301	blastn	match_part	621493	621575	83	+	.	ID=scaffold162|size663301:hsp:36313:3.12.0.5;Parent=scaffold162|size663301:hit:17196:3.12.0.5;Target=TRINITY_DN13878_c0_g2_i6 3514 3596 +;Gap=M83
scaffold162|size663301	blastn	match_part	621666	621704	39	+	.	ID=scaffold162|size663301:hsp:36314:3.12.0.5;Parent=scaffold162|size663301:hit:17196:3.12.0.5;Target=TRINITY_DN13878_c0_g2_i6 3595 3633 +;Gap=M39
scaffold162|size663301	blastn	match_part	621787	622570	784	+	.	ID=scaffold162|size663301:hsp:36315:3.12.0.5;Parent=scaffold162|size663301:hit:17196:3.12.0.5;Target=TRINITY_DN13878_c0_g2_i6 3634 4417 +;Gap=M784
scaffold162|size663301	blastn	expressed_sequence_match	622630	624730	2091	-	.	ID=scaffold162|size663301:hit:17197:3.12.0.5;Name=TRINITY_DN21941_c0_g1_i1;score=2091
scaffold162|size663301	blastn	match_part	622630	624730	2091	-	.	ID=scaffold162|size663301:hsp:36316:3.12.0.5;Parent=scaffold162|size663301:hit:17197:3.12.0.5;Target=TRINITY_DN21941_c0_g1_i1 1 2102 +;Gap=M2101
scaffold162|size663301	blastn	expressed_sequence_match	624910	630608	2417	+	.	ID=scaffold162|size663301:hit:17198:3.12.0.5;Name=TRINITY_DN6449_c0_g1_i2;score=2417
scaffold162|size663301	blastn	match_part	624910	627326	2417	+	.	ID=scaffold162|size663301:hsp:36317:3.12.0.5;Parent=scaffold162|size663301:hit:17198:3.12.0.5;Target=TRINITY_DN6449_c0_g1_i2 1 2417 +;Gap=M2417
scaffold162|size663301	blastn	match_part	627415	628682	1268	+	.	ID=scaffold162|size663301:hsp:36318:3.12.0.5;Parent=scaffold162|size663301:hit:17198:3.12.0.5;Target=TRINITY_DN6449_c0_g1_i2 2418 3685 +;Gap=M1268
scaffold162|size663301	blastn	match_part	628770	630608	1839	+	.	ID=scaffold162|size663301:hsp:36319:3.12.0.5;Parent=scaffold162|size663301:hit:17198:3.12.0.5;Target=TRINITY_DN6449_c0_g1_i2 3685 5523 +;Gap=M1839
scaffold162|size663301	blastn	expressed_sequence_match	624923	629325	2939	+	.	ID=scaffold162|size663301:hit:17199:3.12.0.5;Name=TRINITY_DN12887_c0_g1_i1;score=2939
scaffold162|size663301	blastn	match_part	624923	627861	2939	+	.	ID=scaffold162|size663301:hsp:36320:3.12.0.5;Parent=scaffold162|size663301:hit:17199:3.12.0.5;Target=TRINITY_DN12887_c0_g1_i1 3 2941 +;Gap=M2939
scaffold162|size663301	blastn	match_part	627936	628118	183	+	.	ID=scaffold162|size663301:hsp:36321:3.12.0.5;Parent=scaffold162|size663301:hit:17199:3.12.0.5;Target=TRINITY_DN12887_c0_g1_i1 2939 3121 +;Gap=M183
scaffold162|size663301	blastn	match_part	628214	628682	469	+	.	ID=scaffold162|size663301:hsp:36322:3.12.0.5;Parent=scaffold162|size663301:hit:17199:3.12.0.5;Target=TRINITY_DN12887_c0_g1_i1 3121 3589 +;Gap=M469
scaffold162|size663301	blastn	match_part	628770	629325	556	+	.	ID=scaffold162|size663301:hsp:36323:3.12.0.5;Parent=scaffold162|size663301:hit:17199:3.12.0.5;Target=TRINITY_DN12887_c0_g1_i1 3589 4144 +;Gap=M556
scaffold162|size663301	blastn	expressed_sequence_match	624910	630608	2417	+	.	ID=scaffold162|size663301:hit:17200:3.12.0.5;Name=TRINITY_DN6449_c0_g1_i3;score=2417
scaffold162|size663301	blastn	match_part	624910	627326	2417	+	.	ID=scaffold162|size663301:hsp:36324:3.12.0.5;Parent=scaffold162|size663301:hit:17200:3.12.0.5;Target=TRINITY_DN6449_c0_g1_i3 1 2417 +;Gap=M2417
scaffold162|size663301	blastn	match_part	627415	628118	704	+	.	ID=scaffold162|size663301:hsp:36325:3.12.0.5;Parent=scaffold162|size663301:hit:17200:3.12.0.5;Target=TRINITY_DN6449_c0_g1_i3 2418 3121 +;Gap=M704
scaffold162|size663301	blastn	match_part	628214	628682	469	+	.	ID=scaffold162|size663301:hsp:36326:3.12.0.5;Parent=scaffold162|size663301:hit:17200:3.12.0.5;Target=TRINITY_DN6449_c0_g1_i3 3121 3589 +;Gap=M469
scaffold162|size663301	blastn	match_part	628770	630608	1839	+	.	ID=scaffold162|size663301:hsp:36327:3.12.0.5;Parent=scaffold162|size663301:hit:17200:3.12.0.5;Target=TRINITY_DN6449_c0_g1_i3 3589 5427 +;Gap=M1839
scaffold162|size663301	blastn	expressed_sequence_match	624923	629325	2939	+	.	ID=scaffold162|size663301:hit:17201:3.12.0.5;Name=TRINITY_DN12887_c0_g1_i3;score=2939
scaffold162|size663301	blastn	match_part	624923	627861	2939	+	.	ID=scaffold162|size663301:hsp:36328:3.12.0.5;Parent=scaffold162|size663301:hit:17201:3.12.0.5;Target=TRINITY_DN12887_c0_g1_i3 3 2941 +;Gap=M2939
scaffold162|size663301	blastn	match_part	627936	628682	747	+	.	ID=scaffold162|size663301:hsp:36329:3.12.0.5;Parent=scaffold162|size663301:hit:17201:3.12.0.5;Target=TRINITY_DN12887_c0_g1_i3 2939 3685 +;Gap=M747
scaffold162|size663301	blastn	match_part	628770	629325	556	+	.	ID=scaffold162|size663301:hsp:36330:3.12.0.5;Parent=scaffold162|size663301:hit:17201:3.12.0.5;Target=TRINITY_DN12887_c0_g1_i3 3685 4240 +;Gap=M556
scaffold162|size663301	blastn	expressed_sequence_match	624910	630608	2417	+	.	ID=scaffold162|size663301:hit:17202:3.12.0.5;Name=TRINITY_DN6449_c0_g1_i4;score=2417
scaffold162|size663301	blastn	match_part	624910	627326	2417	+	.	ID=scaffold162|size663301:hsp:36331:3.12.0.5;Parent=scaffold162|size663301:hit:17202:3.12.0.5;Target=TRINITY_DN6449_c0_g1_i4 1 2417 +;Gap=M2417
scaffold162|size663301	blastn	match_part	627415	627861	447	+	.	ID=scaffold162|size663301:hsp:36332:3.12.0.5;Parent=scaffold162|size663301:hit:17202:3.12.0.5;Target=TRINITY_DN6449_c0_g1_i4 2418 2864 +;Gap=M447
scaffold162|size663301	blastn	match_part	627936	628118	183	+	.	ID=scaffold162|size663301:hsp:36333:3.12.0.5;Parent=scaffold162|size663301:hit:17202:3.12.0.5;Target=TRINITY_DN6449_c0_g1_i4 2862 3044 +;Gap=M183
scaffold162|size663301	blastn	match_part	628214	628682	469	+	.	ID=scaffold162|size663301:hsp:36334:3.12.0.5;Parent=scaffold162|size663301:hit:17202:3.12.0.5;Target=TRINITY_DN6449_c0_g1_i4 3044 3512 +;Gap=M469
scaffold162|size663301	blastn	match_part	628770	630608	1839	+	.	ID=scaffold162|size663301:hsp:36335:3.12.0.5;Parent=scaffold162|size663301:hit:17202:3.12.0.5;Target=TRINITY_DN6449_c0_g1_i4 3512 5350 +;Gap=M1839
scaffold162|size663301	blastn	expressed_sequence_match	628214	628792	579	+	.	ID=scaffold162|size663301:hit:17203:3.12.0.5;Name=TRINITY_DN12887_c0_g1_i5;score=579
scaffold162|size663301	blastn	match_part	628214	628792	579	+	.	ID=scaffold162|size663301:hsp:36336:3.12.0.5;Parent=scaffold162|size663301:hit:17203:3.12.0.5;Target=TRINITY_DN12887_c0_g1_i5 1 579 +;Gap=M579
scaffold162|size663301	blastn	expressed_sequence_match	624923	629325	3760	+	.	ID=scaffold162|size663301:hit:17204:3.12.0.5;Name=TRINITY_DN12887_c0_g1_i7;score=3760
scaffold162|size663301	blastn	match_part	624923	628682	3760	+	.	ID=scaffold162|size663301:hsp:36337:3.12.0.5;Parent=scaffold162|size663301:hit:17204:3.12.0.5;Target=TRINITY_DN12887_c0_g1_i7 3 3762 +;Gap=M3760
scaffold162|size663301	blastn	match_part	628770	629325	556	+	.	ID=scaffold162|size663301:hsp:36338:3.12.0.5;Parent=scaffold162|size663301:hit:17204:3.12.0.5;Target=TRINITY_DN12887_c0_g1_i7 3762 4317 +;Gap=M556
scaffold162|size663301	blastn	expressed_sequence_match	629264	630630	1367	-	.	ID=scaffold162|size663301:hit:17205:3.12.0.5;Name=TRINITY_DN25790_c0_g1_i1;score=1367
scaffold162|size663301	blastn	match_part	629264	630630	1367	-	.	ID=scaffold162|size663301:hsp:36339:3.12.0.5;Parent=scaffold162|size663301:hit:17205:3.12.0.5;Target=TRINITY_DN25790_c0_g1_i1 1 1367 +;Gap=M1367
scaffold162|size663301	blastn	expressed_sequence_match	624910	630608	2417	+	.	ID=scaffold162|size663301:hit:17206:3.12.0.5;Name=TRINITY_DN6449_c0_g1_i1;score=2417
scaffold162|size663301	blastn	match_part	624910	627326	2417	+	.	ID=scaffold162|size663301:hsp:36340:3.12.0.5;Parent=scaffold162|size663301:hit:17206:3.12.0.5;Target=TRINITY_DN6449_c0_g1_i1 1 2417 +;Gap=M2417
scaffold162|size663301	blastn	match_part	627415	627861	447	+	.	ID=scaffold162|size663301:hsp:36341:3.12.0.5;Parent=scaffold162|size663301:hit:17206:3.12.0.5;Target=TRINITY_DN6449_c0_g1_i1 2418 2864 +;Gap=M447
scaffold162|size663301	blastn	match_part	627936	628682	747	+	.	ID=scaffold162|size663301:hsp:36342:3.12.0.5;Parent=scaffold162|size663301:hit:17206:3.12.0.5;Target=TRINITY_DN6449_c0_g1_i1 2862 3608 +;Gap=M747
scaffold162|size663301	blastn	match_part	628770	630608	1839	+	.	ID=scaffold162|size663301:hsp:36343:3.12.0.5;Parent=scaffold162|size663301:hit:17206:3.12.0.5;Target=TRINITY_DN6449_c0_g1_i1 3608 5446 +;Gap=M1839
scaffold162|size663301	blastn	expressed_sequence_match	630812	637699	1580	+	.	ID=scaffold162|size663301:hit:17207:3.12.0.5;Name=TRINITY_DN10641_c0_g1_i7;score=1580
scaffold162|size663301	blastn	match_part	630812	632391	1580	+	.	ID=scaffold162|size663301:hsp:36344:3.12.0.5;Parent=scaffold162|size663301:hit:17207:3.12.0.5;Target=TRINITY_DN10641_c0_g1_i7 1 1580 +;Gap=M1580
scaffold162|size663301	blastn	match_part	632489	633498	1010	+	.	ID=scaffold162|size663301:hsp:36345:3.12.0.5;Parent=scaffold162|size663301:hit:17207:3.12.0.5;Target=TRINITY_DN10641_c0_g1_i7 1579 2588 +;Gap=M1010
scaffold162|size663301	blastn	match_part	633584	636022	2439	+	.	ID=scaffold162|size663301:hsp:36346:3.12.0.5;Parent=scaffold162|size663301:hit:17207:3.12.0.5;Target=TRINITY_DN10641_c0_g1_i7 2588 5026 +;Gap=M2439
scaffold162|size663301	blastn	match_part	636096	636320	225	+	.	ID=scaffold162|size663301:hsp:36347:3.12.0.5;Parent=scaffold162|size663301:hit:17207:3.12.0.5;Target=TRINITY_DN10641_c0_g1_i7 5027 5251 +;Gap=M225
scaffold162|size663301	blastn	match_part	636404	637266	863	+	.	ID=scaffold162|size663301:hsp:36348:3.12.0.5;Parent=scaffold162|size663301:hit:17207:3.12.0.5;Target=TRINITY_DN10641_c0_g1_i7 5250 6112 +;Gap=M863
scaffold162|size663301	blastn	match_part	637339	637699	361	+	.	ID=scaffold162|size663301:hsp:36349:3.12.0.5;Parent=scaffold162|size663301:hit:17207:3.12.0.5;Target=TRINITY_DN10641_c0_g1_i7 6112 6472 +;Gap=M361
scaffold162|size663301	blastn	expressed_sequence_match	637987	639269	385	-	.	ID=scaffold162|size663301:hit:17208:3.12.0.5;Name=TRINITY_DN12289_c0_g1_i1;score=385
scaffold162|size663301	blastn	match_part	638885	639269	385	-	.	ID=scaffold162|size663301:hsp:36350:3.12.0.5;Parent=scaffold162|size663301:hit:17208:3.12.0.5;Target=TRINITY_DN12289_c0_g1_i1 1 385 +;Gap=M385
scaffold162|size663301	blastn	match_part	638577	638806	230	-	.	ID=scaffold162|size663301:hsp:36351:3.12.0.5;Parent=scaffold162|size663301:hit:17208:3.12.0.5;Target=TRINITY_DN12289_c0_g1_i1 384 613 +;Gap=M230
scaffold162|size663301	blastn	match_part	637987	638497	511	-	.	ID=scaffold162|size663301:hsp:36352:3.12.0.5;Parent=scaffold162|size663301:hit:17208:3.12.0.5;Target=TRINITY_DN12289_c0_g1_i1 612 1122 +;Gap=M511
scaffold162|size663301	blastn	expressed_sequence_match	630812	637699	2687	+	.	ID=scaffold162|size663301:hit:17209:3.12.0.5;Name=TRINITY_DN10641_c0_g1_i10;score=2687
scaffold162|size663301	blastn	match_part	630812	633498	2687	+	.	ID=scaffold162|size663301:hsp:36353:3.12.0.5;Parent=scaffold162|size663301:hit:17209:3.12.0.5;Target=TRINITY_DN10641_c0_g1_i10 1 2687 +;Gap=M2687
scaffold162|size663301	blastn	match_part	633584	635811	2228	+	.	ID=scaffold162|size663301:hsp:36354:3.12.0.5;Parent=scaffold162|size663301:hit:17209:3.12.0.5;Target=TRINITY_DN10641_c0_g1_i10 2687 4914 +;Gap=M2228
scaffold162|size663301	blastn	match_part	635881	636022	142	+	.	ID=scaffold162|size663301:hsp:36355:3.12.0.5;Parent=scaffold162|size663301:hit:17209:3.12.0.5;Target=TRINITY_DN10641_c0_g1_i10 4915 5056 +;Gap=M142
scaffold162|size663301	blastn	match_part	636096	636320	225	+	.	ID=scaffold162|size663301:hsp:36356:3.12.0.5;Parent=scaffold162|size663301:hit:17209:3.12.0.5;Target=TRINITY_DN10641_c0_g1_i10 5057 5281 +;Gap=M225
scaffold162|size663301	blastn	match_part	636404	637266	863	+	.	ID=scaffold162|size663301:hsp:36357:3.12.0.5;Parent=scaffold162|size663301:hit:17209:3.12.0.5;Target=TRINITY_DN10641_c0_g1_i10 5280 6142 +;Gap=M863
scaffold162|size663301	blastn	match_part	637339	637699	361	+	.	ID=scaffold162|size663301:hsp:36358:3.12.0.5;Parent=scaffold162|size663301:hit:17209:3.12.0.5;Target=TRINITY_DN10641_c0_g1_i10 6142 6502 +;Gap=M361
scaffold162|size663301	blastn	expressed_sequence_match	630812	637699	5000	+	.	ID=scaffold162|size663301:hit:17210:3.12.0.5;Name=TRINITY_DN10641_c0_g1_i15;score=5000
scaffold162|size663301	blastn	match_part	630812	635811	5000	+	.	ID=scaffold162|size663301:hsp:36359:3.12.0.5;Parent=scaffold162|size663301:hit:17210:3.12.0.5;Target=TRINITY_DN10641_c0_g1_i15 1 5000 +;Gap=M5000
scaffold162|size663301	blastn	match_part	635881	636022	142	+	.	ID=scaffold162|size663301:hsp:36360:3.12.0.5;Parent=scaffold162|size663301:hit:17210:3.12.0.5;Target=TRINITY_DN10641_c0_g1_i15 5001 5142 +;Gap=M142
scaffold162|size663301	blastn	match_part	636096	636320	225	+	.	ID=scaffold162|size663301:hsp:36361:3.12.0.5;Parent=scaffold162|size663301:hit:17210:3.12.0.5;Target=TRINITY_DN10641_c0_g1_i15 5143 5367 +;Gap=M225
scaffold162|size663301	blastn	match_part	636404	637266	863	+	.	ID=scaffold162|size663301:hsp:36362:3.12.0.5;Parent=scaffold162|size663301:hit:17210:3.12.0.5;Target=TRINITY_DN10641_c0_g1_i15 5366 6228 +;Gap=M863
scaffold162|size663301	blastn	match_part	637339	637699	361	+	.	ID=scaffold162|size663301:hsp:36363:3.12.0.5;Parent=scaffold162|size663301:hit:17210:3.12.0.5;Target=TRINITY_DN10641_c0_g1_i15 6228 6588 +;Gap=M361
scaffold162|size663301	blastn	expressed_sequence_match	639539	639905	141	-	.	ID=scaffold162|size663301:hit:17211:3.12.0.5;Name=TRINITY_DN16521_c0_g1_i1;score=141
scaffold162|size663301	blastn	match_part	639765	639905	141	-	.	ID=scaffold162|size663301:hsp:36364:3.12.0.5;Parent=scaffold162|size663301:hit:17211:3.12.0.5;Target=TRINITY_DN16521_c0_g1_i1 1 141 +;Gap=M141
scaffold162|size663301	blastn	match_part	639539	639670	132	-	.	ID=scaffold162|size663301:hsp:36365:3.12.0.5;Parent=scaffold162|size663301:hit:17211:3.12.0.5;Target=TRINITY_DN16521_c0_g1_i1 141 272 +;Gap=M132
scaffold162|size663301	blastn	expressed_sequence_match	630812	637699	1580	+	.	ID=scaffold162|size663301:hit:17212:3.12.0.5;Name=TRINITY_DN10641_c0_g1_i16;score=1580
scaffold162|size663301	blastn	match_part	630812	632391	1580	+	.	ID=scaffold162|size663301:hsp:36366:3.12.0.5;Parent=scaffold162|size663301:hit:17212:3.12.0.5;Target=TRINITY_DN10641_c0_g1_i16 1 1580 +;Gap=M1580
scaffold162|size663301	blastn	match_part	632489	636022	3534	+	.	ID=scaffold162|size663301:hsp:36367:3.12.0.5;Parent=scaffold162|size663301:hit:17212:3.12.0.5;Target=TRINITY_DN10641_c0_g1_i16 1579 5112 +;Gap=M3534
scaffold162|size663301	blastn	match_part	636096	636320	225	+	.	ID=scaffold162|size663301:hsp:36368:3.12.0.5;Parent=scaffold162|size663301:hit:17212:3.12.0.5;Target=TRINITY_DN10641_c0_g1_i16 5113 5337 +;Gap=M225
scaffold162|size663301	blastn	match_part	636404	637266	863	+	.	ID=scaffold162|size663301:hsp:36369:3.12.0.5;Parent=scaffold162|size663301:hit:17212:3.12.0.5;Target=TRINITY_DN10641_c0_g1_i16 5336 6198 +;Gap=M863
scaffold162|size663301	blastn	match_part	637339	637699	361	+	.	ID=scaffold162|size663301:hsp:36370:3.12.0.5;Parent=scaffold162|size663301:hit:17212:3.12.0.5;Target=TRINITY_DN10641_c0_g1_i16 6198 6558 +;Gap=M361
scaffold162|size663301	blastn	expressed_sequence_match	638348	638557	210	+	.	ID=scaffold162|size663301:hit:17213:3.12.0.5;Name=TRINITY_DN20749_c0_g1_i1;score=210
scaffold162|size663301	blastn	match_part	638348	638557	210	+	.	ID=scaffold162|size663301:hsp:36371:3.12.0.5;Parent=scaffold162|size663301:hit:17213:3.12.0.5;Target=TRINITY_DN20749_c0_g1_i1 1 210 +;Gap=M210
scaffold162|size663301	blastn	expressed_sequence_match	639295	639628	334	-	.	ID=scaffold162|size663301:hit:17214:3.12.0.5;Name=TRINITY_DN13114_c0_g1_i1;score=334
scaffold162|size663301	blastn	match_part	639295	639628	334	-	.	ID=scaffold162|size663301:hsp:36372:3.12.0.5;Parent=scaffold162|size663301:hit:17214:3.12.0.5;Target=TRINITY_DN13114_c0_g1_i1 1 334 +;Gap=M334
scaffold162|size663301	blastn	expressed_sequence_match	637842	638105	264	-	.	ID=scaffold162|size663301:hit:17215:3.12.0.5;Name=TRINITY_DN28131_c0_g1_i1;score=264
scaffold162|size663301	blastn	match_part	637842	638105	264	-	.	ID=scaffold162|size663301:hsp:36373:3.12.0.5;Parent=scaffold162|size663301:hit:17215:3.12.0.5;Target=TRINITY_DN28131_c0_g1_i1 1 264 +;Gap=M264
scaffold162|size663301	blastn	expressed_sequence_match	630812	637699	5211	+	.	ID=scaffold162|size663301:hit:17216:3.12.0.5;Name=TRINITY_DN10641_c0_g1_i1;score=5211
scaffold162|size663301	blastn	match_part	630812	636022	5211	+	.	ID=scaffold162|size663301:hsp:36374:3.12.0.5;Parent=scaffold162|size663301:hit:17216:3.12.0.5;Target=TRINITY_DN10641_c0_g1_i1 1 5211 +;Gap=M5211
scaffold162|size663301	blastn	match_part	636096	636320	225	+	.	ID=scaffold162|size663301:hsp:36375:3.12.0.5;Parent=scaffold162|size663301:hit:17216:3.12.0.5;Target=TRINITY_DN10641_c0_g1_i1 5212 5436 +;Gap=M225
scaffold162|size663301	blastn	match_part	636404	637266	863	+	.	ID=scaffold162|size663301:hsp:36376:3.12.0.5;Parent=scaffold162|size663301:hit:17216:3.12.0.5;Target=TRINITY_DN10641_c0_g1_i1 5435 6297 +;Gap=M863
scaffold162|size663301	blastn	match_part	637339	637699	361	+	.	ID=scaffold162|size663301:hsp:36377:3.12.0.5;Parent=scaffold162|size663301:hit:17216:3.12.0.5;Target=TRINITY_DN10641_c0_g1_i1 6297 6657 +;Gap=M361
scaffold162|size663301	blastn	expressed_sequence_match	630812	637699	1580	+	.	ID=scaffold162|size663301:hit:17217:3.12.0.5;Name=TRINITY_DN10641_c0_g1_i2;score=1580
scaffold162|size663301	blastn	match_part	630812	632391	1580	+	.	ID=scaffold162|size663301:hsp:36378:3.12.0.5;Parent=scaffold162|size663301:hit:17217:3.12.0.5;Target=TRINITY_DN10641_c0_g1_i2 1 1580 +;Gap=M1580
scaffold162|size663301	blastn	match_part	632489	633498	1010	+	.	ID=scaffold162|size663301:hsp:36379:3.12.0.5;Parent=scaffold162|size663301:hit:17217:3.12.0.5;Target=TRINITY_DN10641_c0_g1_i2 1579 2588 +;Gap=M1010
scaffold162|size663301	blastn	match_part	633584	635811	2228	+	.	ID=scaffold162|size663301:hsp:36380:3.12.0.5;Parent=scaffold162|size663301:hit:17217:3.12.0.5;Target=TRINITY_DN10641_c0_g1_i2 2588 4815 +;Gap=M2228
scaffold162|size663301	blastn	match_part	635881	636022	142	+	.	ID=scaffold162|size663301:hsp:36381:3.12.0.5;Parent=scaffold162|size663301:hit:17217:3.12.0.5;Target=TRINITY_DN10641_c0_g1_i2 4816 4957 +;Gap=M142
scaffold162|size663301	blastn	match_part	636096	636320	225	+	.	ID=scaffold162|size663301:hsp:36382:3.12.0.5;Parent=scaffold162|size663301:hit:17217:3.12.0.5;Target=TRINITY_DN10641_c0_g1_i2 4958 5182 +;Gap=M225
scaffold162|size663301	blastn	match_part	636404	637266	863	+	.	ID=scaffold162|size663301:hsp:36383:3.12.0.5;Parent=scaffold162|size663301:hit:17217:3.12.0.5;Target=TRINITY_DN10641_c0_g1_i2 5181 6043 +;Gap=M863
scaffold162|size663301	blastn	match_part	637339	637699	361	+	.	ID=scaffold162|size663301:hsp:36384:3.12.0.5;Parent=scaffold162|size663301:hit:17217:3.12.0.5;Target=TRINITY_DN10641_c0_g1_i2 6043 6403 +;Gap=M361
scaffold162|size663301	blastn	expressed_sequence_match	637876	638314	439	+	.	ID=scaffold162|size663301:hit:17218:3.12.0.5;Name=TRINITY_DN18235_c0_g1_i1;score=439
scaffold162|size663301	blastn	match_part	637876	638314	439	+	.	ID=scaffold162|size663301:hsp:36385:3.12.0.5;Parent=scaffold162|size663301:hit:17218:3.12.0.5;Target=TRINITY_DN18235_c0_g1_i1 1 439 +;Gap=M439
scaffold162|size663301	blastn	expressed_sequence_match	637593	637976	384	-	.	ID=scaffold162|size663301:hit:17219:3.12.0.5;Name=TRINITY_DN12563_c0_g1_i1;score=384
scaffold162|size663301	blastn	match_part	637593	637976	384	-	.	ID=scaffold162|size663301:hsp:36386:3.12.0.5;Parent=scaffold162|size663301:hit:17219:3.12.0.5;Target=TRINITY_DN12563_c0_g1_i1 1 384 +;Gap=M384
scaffold162|size663301	blastn	expressed_sequence_match	639226	639447	222	-	.	ID=scaffold162|size663301:hit:17220:3.12.0.5;Name=TRINITY_DN25373_c0_g1_i1;score=222
scaffold162|size663301	blastn	match_part	639226	639447	222	-	.	ID=scaffold162|size663301:hsp:36387:3.12.0.5;Parent=scaffold162|size663301:hit:17220:3.12.0.5;Target=TRINITY_DN25373_c0_g1_i1 1 222 +;Gap=M222
scaffold162|size663301	blastn	expressed_sequence_match	630812	637699	1580	+	.	ID=scaffold162|size663301:hit:17221:3.12.0.5;Name=TRINITY_DN10641_c0_g1_i5;score=1580
scaffold162|size663301	blastn	match_part	630812	632391	1580	+	.	ID=scaffold162|size663301:hsp:36388:3.12.0.5;Parent=scaffold162|size663301:hit:17221:3.12.0.5;Target=TRINITY_DN10641_c0_g1_i5 1 1580 +;Gap=M1580
scaffold162|size663301	blastn	match_part	632489	635811	3323	+	.	ID=scaffold162|size663301:hsp:36389:3.12.0.5;Parent=scaffold162|size663301:hit:17221:3.12.0.5;Target=TRINITY_DN10641_c0_g1_i5 1579 4901 +;Gap=M3323
scaffold162|size663301	blastn	match_part	635881	636022	142	+	.	ID=scaffold162|size663301:hsp:36390:3.12.0.5;Parent=scaffold162|size663301:hit:17221:3.12.0.5;Target=TRINITY_DN10641_c0_g1_i5 4902 5043 +;Gap=M142
scaffold162|size663301	blastn	match_part	636096	636320	225	+	.	ID=scaffold162|size663301:hsp:36391:3.12.0.5;Parent=scaffold162|size663301:hit:17221:3.12.0.5;Target=TRINITY_DN10641_c0_g1_i5 5044 5268 +;Gap=M225
scaffold162|size663301	blastn	match_part	636404	637266	863	+	.	ID=scaffold162|size663301:hsp:36392:3.12.0.5;Parent=scaffold162|size663301:hit:17221:3.12.0.5;Target=TRINITY_DN10641_c0_g1_i5 5267 6129 +;Gap=M863
scaffold162|size663301	blastn	match_part	637339	637699	361	+	.	ID=scaffold162|size663301:hsp:36393:3.12.0.5;Parent=scaffold162|size663301:hit:17221:3.12.0.5;Target=TRINITY_DN10641_c0_g1_i5 6129 6489 +;Gap=M361
scaffold162|size663301	blastn	expressed_sequence_match	630812	637699	2687	+	.	ID=scaffold162|size663301:hit:17222:3.12.0.5;Name=TRINITY_DN10641_c0_g1_i6;score=2687
scaffold162|size663301	blastn	match_part	630812	633498	2687	+	.	ID=scaffold162|size663301:hsp:36394:3.12.0.5;Parent=scaffold162|size663301:hit:17222:3.12.0.5;Target=TRINITY_DN10641_c0_g1_i6 1 2687 +;Gap=M2687
scaffold162|size663301	blastn	match_part	633584	636022	2439	+	.	ID=scaffold162|size663301:hsp:36395:3.12.0.5;Parent=scaffold162|size663301:hit:17222:3.12.0.5;Target=TRINITY_DN10641_c0_g1_i6 2687 5125 +;Gap=M2439
scaffold162|size663301	blastn	match_part	636096	636320	225	+	.	ID=scaffold162|size663301:hsp:36396:3.12.0.5;Parent=scaffold162|size663301:hit:17222:3.12.0.5;Target=TRINITY_DN10641_c0_g1_i6 5126 5350 +;Gap=M225
scaffold162|size663301	blastn	match_part	636404	637266	863	+	.	ID=scaffold162|size663301:hsp:36397:3.12.0.5;Parent=scaffold162|size663301:hit:17222:3.12.0.5;Target=TRINITY_DN10641_c0_g1_i6 5349 6211 +;Gap=M863
scaffold162|size663301	blastn	match_part	637339	637699	361	+	.	ID=scaffold162|size663301:hsp:36398:3.12.0.5;Parent=scaffold162|size663301:hit:17222:3.12.0.5;Target=TRINITY_DN10641_c0_g1_i6 6211 6571 +;Gap=M361
scaffold162|size663301	blastn	expressed_sequence_match	639930	641244	1315	+	.	ID=scaffold162|size663301:hit:17223:3.12.0.5;Name=TRINITY_DN14790_c0_g1_i1;score=1315
scaffold162|size663301	blastn	match_part	639930	641244	1315	+	.	ID=scaffold162|size663301:hsp:36399:3.12.0.5;Parent=scaffold162|size663301:hit:17223:3.12.0.5;Target=TRINITY_DN14790_c0_g1_i1 1 1315 +;Gap=M1315
scaffold162|size663301	blastn	expressed_sequence_match	649307	650692	512	-	.	ID=scaffold162|size663301:hit:17224:3.12.0.5;Name=TRINITY_DN16632_c1_g4_i1;score=512
scaffold162|size663301	blastn	match_part	650151	650692	512	-	.	ID=scaffold162|size663301:hsp:36400:3.12.0.5;Parent=scaffold162|size663301:hit:17224:3.12.0.5;Target=TRINITY_DN16632_c1_g4_i1 308 849 +;Gap=M542
scaffold162|size663301	blastn	match_part	649572	650075	445	-	.	ID=scaffold162|size663301:hsp:36401:3.12.0.5;Parent=scaffold162|size663301:hit:17224:3.12.0.5;Target=TRINITY_DN16632_c1_g4_i1 849 1348 +;Gap=M504
scaffold162|size663301	blastn	match_part	649307	649381	75	-	.	ID=scaffold162|size663301:hsp:36402:3.12.0.5;Parent=scaffold162|size663301:hit:17224:3.12.0.5;Target=TRINITY_DN16632_c1_g4_i1 1539 1613 +;Gap=M75
scaffold162|size663301	blastn	expressed_sequence_match	649884	650692	773	-	.	ID=scaffold162|size663301:hit:17225:3.12.0.5;Name=TRINITY_DN16632_c1_g4_i2;score=773
scaffold162|size663301	blastn	match_part	649884	650692	773	-	.	ID=scaffold162|size663301:hsp:36403:3.12.0.5;Parent=scaffold162|size663301:hit:17225:3.12.0.5;Target=TRINITY_DN16632_c1_g4_i2 308 1116 +;Gap=M809
scaffold162|size663301	blastn	expressed_sequence_match	649307	650692	512	-	.	ID=scaffold162|size663301:hit:17226:3.12.0.5;Name=TRINITY_DN16632_c1_g4_i3;score=512
scaffold162|size663301	blastn	match_part	650151	650692	512	-	.	ID=scaffold162|size663301:hsp:36404:3.12.0.5;Parent=scaffold162|size663301:hit:17226:3.12.0.5;Target=TRINITY_DN16632_c1_g4_i3 308 849 +;Gap=M542
scaffold162|size663301	blastn	match_part	649884	650075	192	-	.	ID=scaffold162|size663301:hsp:36405:3.12.0.5;Parent=scaffold162|size663301:hit:17226:3.12.0.5;Target=TRINITY_DN16632_c1_g4_i3 849 1040 +;Gap=M192
scaffold162|size663301	blastn	match_part	649572	649794	193	-	.	ID=scaffold162|size663301:hsp:36406:3.12.0.5;Parent=scaffold162|size663301:hit:17226:3.12.0.5;Target=TRINITY_DN16632_c1_g4_i3 1058 1280 +;Gap=M223
scaffold162|size663301	blastn	match_part	649307	649381	75	-	.	ID=scaffold162|size663301:hsp:36407:3.12.0.5;Parent=scaffold162|size663301:hit:17226:3.12.0.5;Target=TRINITY_DN16632_c1_g4_i3 1471 1545 +;Gap=M75
scaffold162|size663301	blastn	expressed_sequence_match	657856	658059	204	-	.	ID=scaffold162|size663301:hit:17227:3.12.0.5;Name=TRINITY_DN21716_c0_g1_i1;score=204
scaffold162|size663301	blastn	match_part	657856	658059	204	-	.	ID=scaffold162|size663301:hsp:36408:3.12.0.5;Parent=scaffold162|size663301:hit:17227:3.12.0.5;Target=TRINITY_DN21716_c0_g1_i1 1 204 +;Gap=M204
scaffold162|size663301	est2genome	expressed_sequence_match	500371	500584	1061	+	.	ID=scaffold162|size663301:hit:17228:3.12.0.5;Name=TRINITY_DN26255_c0_g1_i1;score=1061
scaffold162|size663301	est2genome	match_part	500371	500584	1061	+	.	ID=scaffold162|size663301:hsp:36409:3.12.0.5;Parent=scaffold162|size663301:hit:17228:3.12.0.5;Target=TRINITY_DN26255_c0_g1_i1 1 214 +;Gap=M214
scaffold162|size663301	est2genome	expressed_sequence_match	503828	510615	32595	-	.	ID=scaffold162|size663301:hit:17229:3.12.0.5;Name=TRINITY_DN10795_c0_g1_i1;score=32595
scaffold162|size663301	est2genome	match_part	509270	510615	32595	-	.	ID=scaffold162|size663301:hsp:36410:3.12.0.5;Parent=scaffold162|size663301:hit:17229:3.12.0.5;Target=TRINITY_DN10795_c0_g1_i1 1 1346 +;Gap=M1346
scaffold162|size663301	est2genome	match_part	507973	509196	32595	-	.	ID=scaffold162|size663301:hsp:36411:3.12.0.5;Parent=scaffold162|size663301:hit:17229:3.12.0.5;Target=TRINITY_DN10795_c0_g1_i1 1347 2570 +;Gap=M1224
scaffold162|size663301	est2genome	match_part	507587	507879	32595	-	.	ID=scaffold162|size663301:hsp:36412:3.12.0.5;Parent=scaffold162|size663301:hit:17229:3.12.0.5;Target=TRINITY_DN10795_c0_g1_i1 2571 2863 +;Gap=M293
scaffold162|size663301	est2genome	match_part	503828	507495	32595	-	.	ID=scaffold162|size663301:hsp:36413:3.12.0.5;Parent=scaffold162|size663301:hit:17229:3.12.0.5;Target=TRINITY_DN10795_c0_g1_i1 2864 6531 +;Gap=M3668
scaffold162|size663301	est2genome	expressed_sequence_match	503828	510615	32613	-	.	ID=scaffold162|size663301:hit:17230:3.12.0.5;Name=TRINITY_DN10795_c0_g1_i2;score=32613
scaffold162|size663301	est2genome	match_part	509270	510615	32613	-	.	ID=scaffold162|size663301:hsp:36414:3.12.0.5;Parent=scaffold162|size663301:hit:17230:3.12.0.5;Target=TRINITY_DN10795_c0_g1_i2 1 1346 +;Gap=M1346
scaffold162|size663301	est2genome	match_part	509106	509196	32613	-	.	ID=scaffold162|size663301:hsp:36415:3.12.0.5;Parent=scaffold162|size663301:hit:17230:3.12.0.5;Target=TRINITY_DN10795_c0_g1_i2 1347 1437 +;Gap=M91
scaffold162|size663301	est2genome	match_part	507973	509020	32613	-	.	ID=scaffold162|size663301:hsp:36416:3.12.0.5;Parent=scaffold162|size663301:hit:17230:3.12.0.5;Target=TRINITY_DN10795_c0_g1_i2 1438 2485 +;Gap=M1048
scaffold162|size663301	est2genome	match_part	503828	507879	32613	-	.	ID=scaffold162|size663301:hsp:36417:3.12.0.5;Parent=scaffold162|size663301:hit:17230:3.12.0.5;Target=TRINITY_DN10795_c0_g1_i2 2486 6537 +;Gap=M4052
scaffold162|size663301	est2genome	expressed_sequence_match	503828	510615	32149	-	.	ID=scaffold162|size663301:hit:17231:3.12.0.5;Name=TRINITY_DN10795_c0_g1_i4;score=32149
scaffold162|size663301	est2genome	match_part	509270	510615	32149	-	.	ID=scaffold162|size663301:hsp:36418:3.12.0.5;Parent=scaffold162|size663301:hit:17231:3.12.0.5;Target=TRINITY_DN10795_c0_g1_i4 1 1346 +;Gap=M1346
scaffold162|size663301	est2genome	match_part	509106	509196	32149	-	.	ID=scaffold162|size663301:hsp:36419:3.12.0.5;Parent=scaffold162|size663301:hit:17231:3.12.0.5;Target=TRINITY_DN10795_c0_g1_i4 1347 1437 +;Gap=M91
scaffold162|size663301	est2genome	match_part	507973	509020	32149	-	.	ID=scaffold162|size663301:hsp:36420:3.12.0.5;Parent=scaffold162|size663301:hit:17231:3.12.0.5;Target=TRINITY_DN10795_c0_g1_i4 1438 2485 +;Gap=M1048
scaffold162|size663301	est2genome	match_part	507587	507879	32149	-	.	ID=scaffold162|size663301:hsp:36421:3.12.0.5;Parent=scaffold162|size663301:hit:17231:3.12.0.5;Target=TRINITY_DN10795_c0_g1_i4 2486 2778 +;Gap=M293
scaffold162|size663301	est2genome	match_part	503828	507495	32149	-	.	ID=scaffold162|size663301:hsp:36422:3.12.0.5;Parent=scaffold162|size663301:hit:17231:3.12.0.5;Target=TRINITY_DN10795_c0_g1_i4 2779 6446 +;Gap=M3668
scaffold162|size663301	est2genome	expressed_sequence_match	503828	510615	33059	-	.	ID=scaffold162|size663301:hit:17232:3.12.0.5;Name=TRINITY_DN10795_c0_g1_i3;score=33059
scaffold162|size663301	est2genome	match_part	509270	510615	33059	-	.	ID=scaffold162|size663301:hsp:36423:3.12.0.5;Parent=scaffold162|size663301:hit:17232:3.12.0.5;Target=TRINITY_DN10795_c0_g1_i3 1 1346 +;Gap=M1346
scaffold162|size663301	est2genome	match_part	507973	509196	33059	-	.	ID=scaffold162|size663301:hsp:36424:3.12.0.5;Parent=scaffold162|size663301:hit:17232:3.12.0.5;Target=TRINITY_DN10795_c0_g1_i3 1347 2570 +;Gap=M1224
scaffold162|size663301	est2genome	match_part	503828	507879	33059	-	.	ID=scaffold162|size663301:hsp:36425:3.12.0.5;Parent=scaffold162|size663301:hit:17232:3.12.0.5;Target=TRINITY_DN10795_c0_g1_i3 2571 6622 +;Gap=M4052
scaffold162|size663301	est2genome	expressed_sequence_match	517561	518878	6590	-	.	ID=scaffold162|size663301:hit:17233:3.12.0.5;Name=TRINITY_DN1379_c0_g1_i1;score=6590
scaffold162|size663301	est2genome	match_part	517561	518878	6590	-	.	ID=scaffold162|size663301:hsp:36426:3.12.0.5;Parent=scaffold162|size663301:hit:17233:3.12.0.5;Target=TRINITY_DN1379_c0_g1_i1 2 1319 +;Gap=M1318
scaffold162|size663301	est2genome	expressed_sequence_match	515017	515272	1238	-	.	ID=scaffold162|size663301:hit:17234:3.12.0.5;Name=TRINITY_DN13728_c0_g1_i1;score=1238
scaffold162|size663301	est2genome	match_part	515017	515272	1238	-	.	ID=scaffold162|size663301:hsp:36427:3.12.0.5;Parent=scaffold162|size663301:hit:17234:3.12.0.5;Target=TRINITY_DN13728_c0_g1_i1 5 261 +;Gap=M256
scaffold162|size663301	est2genome	expressed_sequence_match	515264	517484	11105	+	.	ID=scaffold162|size663301:hit:17235:3.12.0.5;Name=TRINITY_DN3427_c0_g2_i1;score=11105
scaffold162|size663301	est2genome	match_part	515264	517484	11105	+	.	ID=scaffold162|size663301:hsp:36428:3.12.0.5;Parent=scaffold162|size663301:hit:17235:3.12.0.5;Target=TRINITY_DN3427_c0_g2_i1 1 2221 -;Gap=M2221
scaffold162|size663301	est2genome	expressed_sequence_match	514060	515165	4617	-	.	ID=scaffold162|size663301:hit:17236:3.12.0.5;Name=TRINITY_DN10213_c0_g1_i2;score=4617
scaffold162|size663301	est2genome	match_part	514547	515165	4617	-	.	ID=scaffold162|size663301:hsp:36429:3.12.0.5;Parent=scaffold162|size663301:hit:17236:3.12.0.5;Target=TRINITY_DN10213_c0_g1_i2 1 619 +;Gap=M619
scaffold162|size663301	est2genome	match_part	514235	514449	4617	-	.	ID=scaffold162|size663301:hsp:36430:3.12.0.5;Parent=scaffold162|size663301:hit:17236:3.12.0.5;Target=TRINITY_DN10213_c0_g1_i2 620 834 +;Gap=M215
scaffold162|size663301	est2genome	match_part	514060	514157	4617	-	.	ID=scaffold162|size663301:hsp:36431:3.12.0.5;Parent=scaffold162|size663301:hit:17236:3.12.0.5;Target=TRINITY_DN10213_c0_g1_i2 835 932 +;Gap=M98
scaffold162|size663301	est2genome	expressed_sequence_match	514115	514378	1320	+	.	ID=scaffold162|size663301:hit:17237:3.12.0.5;Name=TRINITY_DN21031_c0_g1_i1;score=1320
scaffold162|size663301	est2genome	match_part	514115	514378	1320	+	.	ID=scaffold162|size663301:hsp:36432:3.12.0.5;Parent=scaffold162|size663301:hit:17237:3.12.0.5;Target=TRINITY_DN21031_c0_g1_i1 1 264 +;Gap=M264
scaffold162|size663301	est2genome	expressed_sequence_match	517430	518844	7075	-	.	ID=scaffold162|size663301:hit:17238:3.12.0.5;Name=TRINITY_DN7968_c0_g1_i1;score=7075
scaffold162|size663301	est2genome	match_part	517430	518844	7075	-	.	ID=scaffold162|size663301:hsp:36433:3.12.0.5;Parent=scaffold162|size663301:hit:17238:3.12.0.5;Target=TRINITY_DN7968_c0_g1_i1 1 1415 +;Gap=M1415
scaffold162|size663301	est2genome	expressed_sequence_match	513293	515165	7712	-	.	ID=scaffold162|size663301:hit:17239:3.12.0.5;Name=TRINITY_DN10213_c0_g1_i3;score=7712
scaffold162|size663301	est2genome	match_part	514849	515165	7712	-	.	ID=scaffold162|size663301:hsp:36434:3.12.0.5;Parent=scaffold162|size663301:hit:17239:3.12.0.5;Target=TRINITY_DN10213_c0_g1_i3 1 317 +;Gap=M317
scaffold162|size663301	est2genome	match_part	514547	514707	7712	-	.	ID=scaffold162|size663301:hsp:36435:3.12.0.5;Parent=scaffold162|size663301:hit:17239:3.12.0.5;Target=TRINITY_DN10213_c0_g1_i3 318 478 +;Gap=M161
scaffold162|size663301	est2genome	match_part	514235	514449	7712	-	.	ID=scaffold162|size663301:hsp:36436:3.12.0.5;Parent=scaffold162|size663301:hit:17239:3.12.0.5;Target=TRINITY_DN10213_c0_g1_i3 479 693 +;Gap=M215
scaffold162|size663301	est2genome	match_part	513293	514157	7712	-	.	ID=scaffold162|size663301:hsp:36437:3.12.0.5;Parent=scaffold162|size663301:hit:17239:3.12.0.5;Target=TRINITY_DN10213_c0_g1_i3 694 1560 +;Gap=M865
scaffold162|size663301	est2genome	expressed_sequence_match	517182	518844	7550	-	.	ID=scaffold162|size663301:hit:17240:3.12.0.5;Name=TRINITY_DN7968_c0_g2_i1;score=7550
scaffold162|size663301	est2genome	match_part	517581	518844	7550	-	.	ID=scaffold162|size663301:hsp:36438:3.12.0.5;Parent=scaffold162|size663301:hit:17240:3.12.0.5;Target=TRINITY_DN7968_c0_g2_i1 1 1264 +;Gap=M1264
scaffold162|size663301	est2genome	match_part	517182	517434	7550	-	.	ID=scaffold162|size663301:hsp:36439:3.12.0.5;Parent=scaffold162|size663301:hit:17240:3.12.0.5;Target=TRINITY_DN7968_c0_g2_i1 1265 1517 +;Gap=M253
scaffold162|size663301	est2genome	expressed_sequence_match	511288	515063	14312	+	.	ID=scaffold162|size663301:hit:17241:3.12.0.5;Name=TRINITY_DN4117_c0_g1_i1;score=14312
scaffold162|size663301	est2genome	match_part	511288	511520	14312	+	.	ID=scaffold162|size663301:hsp:36440:3.12.0.5;Parent=scaffold162|size663301:hit:17241:3.12.0.5;Target=TRINITY_DN4117_c0_g1_i1 1 233 +;Gap=M233
scaffold162|size663301	est2genome	match_part	511635	512359	14312	+	.	ID=scaffold162|size663301:hsp:36441:3.12.0.5;Parent=scaffold162|size663301:hit:17241:3.12.0.5;Target=TRINITY_DN4117_c0_g1_i1 234 958 +;Gap=M725
scaffold162|size663301	est2genome	match_part	512438	512555	14312	+	.	ID=scaffold162|size663301:hsp:36442:3.12.0.5;Parent=scaffold162|size663301:hit:17241:3.12.0.5;Target=TRINITY_DN4117_c0_g1_i1 959 1076 +;Gap=M118
scaffold162|size663301	est2genome	match_part	512631	512716	14312	+	.	ID=scaffold162|size663301:hsp:36443:3.12.0.5;Parent=scaffold162|size663301:hit:17241:3.12.0.5;Target=TRINITY_DN4117_c0_g1_i1 1077 1162 +;Gap=M86
scaffold162|size663301	est2genome	match_part	512824	513697	14312	+	.	ID=scaffold162|size663301:hsp:36444:3.12.0.5;Parent=scaffold162|size663301:hit:17241:3.12.0.5;Target=TRINITY_DN4117_c0_g1_i1 1163 2036 +;Gap=M874
scaffold162|size663301	est2genome	match_part	513784	513972	14312	+	.	ID=scaffold162|size663301:hsp:36445:3.12.0.5;Parent=scaffold162|size663301:hit:17241:3.12.0.5;Target=TRINITY_DN4117_c0_g1_i1 2037 2225 +;Gap=M189
scaffold162|size663301	est2genome	match_part	514060	514157	14312	+	.	ID=scaffold162|size663301:hsp:36446:3.12.0.5;Parent=scaffold162|size663301:hit:17241:3.12.0.5;Target=TRINITY_DN4117_c0_g1_i1 2226 2323 +;Gap=M98
scaffold162|size663301	est2genome	match_part	514235	514449	14312	+	.	ID=scaffold162|size663301:hsp:36447:3.12.0.5;Parent=scaffold162|size663301:hit:17241:3.12.0.5;Target=TRINITY_DN4117_c0_g1_i1 2324 2538 +;Gap=M215
scaffold162|size663301	est2genome	match_part	514547	514707	14312	+	.	ID=scaffold162|size663301:hsp:36448:3.12.0.5;Parent=scaffold162|size663301:hit:17241:3.12.0.5;Target=TRINITY_DN4117_c0_g1_i1 2539 2699 +;Gap=M161
scaffold162|size663301	est2genome	match_part	514849	515063	14312	+	.	ID=scaffold162|size663301:hsp:36449:3.12.0.5;Parent=scaffold162|size663301:hit:17241:3.12.0.5;Target=TRINITY_DN4117_c0_g1_i1 2700 2914 +;Gap=M215
scaffold162|size663301	est2genome	expressed_sequence_match	511360	513388	8604	+	.	ID=scaffold162|size663301:hit:17242:3.12.0.5;Name=TRINITY_DN11016_c0_g1_i1;score=8604
scaffold162|size663301	est2genome	match_part	511360	511520	8604	+	.	ID=scaffold162|size663301:hsp:36450:3.12.0.5;Parent=scaffold162|size663301:hit:17242:3.12.0.5;Target=TRINITY_DN11016_c0_g1_i1 1 161 +;Gap=M161
scaffold162|size663301	est2genome	match_part	511635	512359	8604	+	.	ID=scaffold162|size663301:hsp:36451:3.12.0.5;Parent=scaffold162|size663301:hit:17242:3.12.0.5;Target=TRINITY_DN11016_c0_g1_i1 162 886 +;Gap=M725
scaffold162|size663301	est2genome	match_part	512438	512719	8604	+	.	ID=scaffold162|size663301:hsp:36452:3.12.0.5;Parent=scaffold162|size663301:hit:17242:3.12.0.5;Target=TRINITY_DN11016_c0_g1_i1 887 1168 +;Gap=M282
scaffold162|size663301	est2genome	match_part	512827	513388	8604	+	.	ID=scaffold162|size663301:hsp:36453:3.12.0.5;Parent=scaffold162|size663301:hit:17242:3.12.0.5;Target=TRINITY_DN11016_c0_g1_i1 1169 1730 +;Gap=M562
scaffold162|size663301	est2genome	expressed_sequence_match	513293	515165	6828	-	.	ID=scaffold162|size663301:hit:17243:3.12.0.5;Name=TRINITY_DN10213_c0_g1_i4;score=6828
scaffold162|size663301	est2genome	match_part	514849	515165	6828	-	.	ID=scaffold162|size663301:hsp:36454:3.12.0.5;Parent=scaffold162|size663301:hit:17243:3.12.0.5;Target=TRINITY_DN10213_c0_g1_i4 1 317 +;Gap=M317
scaffold162|size663301	est2genome	match_part	514547	514707	6828	-	.	ID=scaffold162|size663301:hsp:36455:3.12.0.5;Parent=scaffold162|size663301:hit:17243:3.12.0.5;Target=TRINITY_DN10213_c0_g1_i4 318 478 +;Gap=M161
scaffold162|size663301	est2genome	match_part	514235	514449	6828	-	.	ID=scaffold162|size663301:hsp:36456:3.12.0.5;Parent=scaffold162|size663301:hit:17243:3.12.0.5;Target=TRINITY_DN10213_c0_g1_i4 479 693 +;Gap=M215
scaffold162|size663301	est2genome	match_part	514060	514157	6828	-	.	ID=scaffold162|size663301:hsp:36457:3.12.0.5;Parent=scaffold162|size663301:hit:17243:3.12.0.5;Target=TRINITY_DN10213_c0_g1_i4 694 791 +;Gap=M98
scaffold162|size663301	est2genome	match_part	513784	513972	6828	-	.	ID=scaffold162|size663301:hsp:36458:3.12.0.5;Parent=scaffold162|size663301:hit:17243:3.12.0.5;Target=TRINITY_DN10213_c0_g1_i4 792 980 +;Gap=M189
scaffold162|size663301	est2genome	match_part	513293	513697	6828	-	.	ID=scaffold162|size663301:hsp:36459:3.12.0.5;Parent=scaffold162|size663301:hit:17243:3.12.0.5;Target=TRINITY_DN10213_c0_g1_i4 981 1385 +;Gap=M405
scaffold162|size663301	est2genome	expressed_sequence_match	511288	515063	14747	+	.	ID=scaffold162|size663301:hit:17244:3.12.0.5;Name=TRINITY_DN4117_c0_g1_i2;score=14747
scaffold162|size663301	est2genome	match_part	511288	511520	14747	+	.	ID=scaffold162|size663301:hsp:36460:3.12.0.5;Parent=scaffold162|size663301:hit:17244:3.12.0.5;Target=TRINITY_DN4117_c0_g1_i2 1 233 +;Gap=M233
scaffold162|size663301	est2genome	match_part	511635	512359	14747	+	.	ID=scaffold162|size663301:hsp:36461:3.12.0.5;Parent=scaffold162|size663301:hit:17244:3.12.0.5;Target=TRINITY_DN4117_c0_g1_i2 234 958 +;Gap=M725
scaffold162|size663301	est2genome	match_part	512438	512555	14747	+	.	ID=scaffold162|size663301:hsp:36462:3.12.0.5;Parent=scaffold162|size663301:hit:17244:3.12.0.5;Target=TRINITY_DN4117_c0_g1_i2 959 1076 +;Gap=M118
scaffold162|size663301	est2genome	match_part	512631	512719	14747	+	.	ID=scaffold162|size663301:hsp:36463:3.12.0.5;Parent=scaffold162|size663301:hit:17244:3.12.0.5;Target=TRINITY_DN4117_c0_g1_i2 1077 1165 +;Gap=M89
scaffold162|size663301	est2genome	match_part	512827	513972	14747	+	.	ID=scaffold162|size663301:hsp:36464:3.12.0.5;Parent=scaffold162|size663301:hit:17244:3.12.0.5;Target=TRINITY_DN4117_c0_g1_i2 1166 2313 +;Gap=M1146
scaffold162|size663301	est2genome	match_part	514060	514157	14747	+	.	ID=scaffold162|size663301:hsp:36465:3.12.0.5;Parent=scaffold162|size663301:hit:17244:3.12.0.5;Target=TRINITY_DN4117_c0_g1_i2 2314 2411 +;Gap=M98
scaffold162|size663301	est2genome	match_part	514235	514451	14747	+	.	ID=scaffold162|size663301:hsp:36466:3.12.0.5;Parent=scaffold162|size663301:hit:17244:3.12.0.5;Target=TRINITY_DN4117_c0_g1_i2 2412 2628 +;Gap=M217
scaffold162|size663301	est2genome	match_part	514549	514707	14747	+	.	ID=scaffold162|size663301:hsp:36467:3.12.0.5;Parent=scaffold162|size663301:hit:17244:3.12.0.5;Target=TRINITY_DN4117_c0_g1_i2 2629 2787 +;Gap=M159
scaffold162|size663301	est2genome	match_part	514849	515063	14747	+	.	ID=scaffold162|size663301:hsp:36468:3.12.0.5;Parent=scaffold162|size663301:hit:17244:3.12.0.5;Target=TRINITY_DN4117_c0_g1_i2 2788 3002 +;Gap=M215
scaffold162|size663301	est2genome	expressed_sequence_match	511360	513388	9151	+	.	ID=scaffold162|size663301:hit:17245:3.12.0.5;Name=TRINITY_DN11016_c0_g1_i3;score=9151
scaffold162|size663301	est2genome	match_part	511360	511520	9151	+	.	ID=scaffold162|size663301:hsp:36469:3.12.0.5;Parent=scaffold162|size663301:hit:17245:3.12.0.5;Target=TRINITY_DN11016_c0_g1_i3 1 161 +;Gap=M161
scaffold162|size663301	est2genome	match_part	511635	512359	9151	+	.	ID=scaffold162|size663301:hsp:36470:3.12.0.5;Parent=scaffold162|size663301:hit:17245:3.12.0.5;Target=TRINITY_DN11016_c0_g1_i3 162 886 +;Gap=M725
scaffold162|size663301	est2genome	match_part	512438	513388	9151	+	.	ID=scaffold162|size663301:hsp:36471:3.12.0.5;Parent=scaffold162|size663301:hit:17245:3.12.0.5;Target=TRINITY_DN11016_c0_g1_i3 887 1837 +;Gap=M951
scaffold162|size663301	est2genome	expressed_sequence_match	513293	515165	7259	-	.	ID=scaffold162|size663301:hit:17246:3.12.0.5;Name=TRINITY_DN10213_c0_g1_i5;score=7259
scaffold162|size663301	est2genome	match_part	514849	515165	7259	-	.	ID=scaffold162|size663301:hsp:36472:3.12.0.5;Parent=scaffold162|size663301:hit:17246:3.12.0.5;Target=TRINITY_DN10213_c0_g1_i5 1 317 +;Gap=M317
scaffold162|size663301	est2genome	match_part	514547	514707	7259	-	.	ID=scaffold162|size663301:hsp:36473:3.12.0.5;Parent=scaffold162|size663301:hit:17246:3.12.0.5;Target=TRINITY_DN10213_c0_g1_i5 318 478 +;Gap=M161
scaffold162|size663301	est2genome	match_part	514235	514449	7259	-	.	ID=scaffold162|size663301:hsp:36474:3.12.0.5;Parent=scaffold162|size663301:hit:17246:3.12.0.5;Target=TRINITY_DN10213_c0_g1_i5 479 693 +;Gap=M215
scaffold162|size663301	est2genome	match_part	514060	514157	7259	-	.	ID=scaffold162|size663301:hsp:36475:3.12.0.5;Parent=scaffold162|size663301:hit:17246:3.12.0.5;Target=TRINITY_DN10213_c0_g1_i5 694 791 +;Gap=M98
scaffold162|size663301	est2genome	match_part	513293	513972	7259	-	.	ID=scaffold162|size663301:hsp:36476:3.12.0.5;Parent=scaffold162|size663301:hit:17246:3.12.0.5;Target=TRINITY_DN10213_c0_g1_i5 792 1473 +;Gap=M680
scaffold162|size663301	est2genome	expressed_sequence_match	517182	517567	1930	+	.	ID=scaffold162|size663301:hit:17247:3.12.0.5;Name=TRINITY_DN7968_c0_g2_i2;score=1930
scaffold162|size663301	est2genome	match_part	517182	517567	1930	+	.	ID=scaffold162|size663301:hsp:36477:3.12.0.5;Parent=scaffold162|size663301:hit:17247:3.12.0.5;Target=TRINITY_DN7968_c0_g2_i2 1 386 -;Gap=M386
scaffold162|size663301	est2genome	expressed_sequence_match	513293	515165	7281	-	.	ID=scaffold162|size663301:hit:17248:3.12.0.5;Name=TRINITY_DN10213_c0_g1_i7;score=7281
scaffold162|size663301	est2genome	match_part	514849	515165	7281	-	.	ID=scaffold162|size663301:hsp:36478:3.12.0.5;Parent=scaffold162|size663301:hit:17248:3.12.0.5;Target=TRINITY_DN10213_c0_g1_i7 1 317 +;Gap=M317
scaffold162|size663301	est2genome	match_part	514547	514707	7281	-	.	ID=scaffold162|size663301:hsp:36479:3.12.0.5;Parent=scaffold162|size663301:hit:17248:3.12.0.5;Target=TRINITY_DN10213_c0_g1_i7 318 478 +;Gap=M161
scaffold162|size663301	est2genome	match_part	514235	514449	7281	-	.	ID=scaffold162|size663301:hsp:36480:3.12.0.5;Parent=scaffold162|size663301:hit:17248:3.12.0.5;Target=TRINITY_DN10213_c0_g1_i7 479 693 +;Gap=M215
scaffold162|size663301	est2genome	match_part	513784	514157	7281	-	.	ID=scaffold162|size663301:hsp:36481:3.12.0.5;Parent=scaffold162|size663301:hit:17248:3.12.0.5;Target=TRINITY_DN10213_c0_g1_i7 694 1067 +;Gap=M374
scaffold162|size663301	est2genome	match_part	513293	513697	7281	-	.	ID=scaffold162|size663301:hsp:36482:3.12.0.5;Parent=scaffold162|size663301:hit:17248:3.12.0.5;Target=TRINITY_DN10213_c0_g1_i7 1068 1472 +;Gap=M405
scaffold162|size663301	est2genome	expressed_sequence_match	517284	517567	1267	+	.	ID=scaffold162|size663301:hit:17249:3.12.0.5;Name=TRINITY_DN7968_c0_g3_i1;score=1267
scaffold162|size663301	est2genome	match_part	517284	517567	1267	+	.	ID=scaffold162|size663301:hsp:36483:3.12.0.5;Parent=scaffold162|size663301:hit:17249:3.12.0.5;Target=TRINITY_DN7968_c0_g3_i1 1 284 -;Gap=M284
scaffold162|size663301	est2genome	expressed_sequence_match	564814	569671	951	+	.	ID=scaffold162|size663301:hit:17250:3.12.0.5;Name=TRINITY_DN15389_c0_g1_i1;score=951
scaffold162|size663301	est2genome	match_part	564814	564970	951	+	.	ID=scaffold162|size663301:hsp:36484:3.12.0.5;Parent=scaffold162|size663301:hit:17250:3.12.0.5;Target=TRINITY_DN15389_c0_g1_i1 2 158 +;Gap=M157
scaffold162|size663301	est2genome	match_part	569592	569671	951	+	.	ID=scaffold162|size663301:hsp:36485:3.12.0.5;Parent=scaffold162|size663301:hit:17250:3.12.0.5;Target=TRINITY_DN15389_c0_g1_i1 159 238 +;Gap=M80
scaffold162|size663301	est2genome	expressed_sequence_match	567778	568032	1077	-	.	ID=scaffold162|size663301:hit:17251:3.12.0.5;Name=TRINITY_DN13298_c0_g1_i1;score=1077
scaffold162|size663301	est2genome	match_part	567778	568032	1077	-	.	ID=scaffold162|size663301:hsp:36486:3.12.0.5;Parent=scaffold162|size663301:hit:17251:3.12.0.5;Target=TRINITY_DN13298_c0_g1_i1 26 280 +;Gap=M255
scaffold162|size663301	est2genome	expressed_sequence_match	563204	563458	1059	-	.	ID=scaffold162|size663301:hit:17252:3.12.0.5;Name=TRINITY_DN13298_c0_g1_i1;score=1059
scaffold162|size663301	est2genome	match_part	563204	563458	1059	-	.	ID=scaffold162|size663301:hsp:36487:3.12.0.5;Parent=scaffold162|size663301:hit:17252:3.12.0.5;Target=TRINITY_DN13298_c0_g1_i1 26 280 +;Gap=M255
scaffold162|size663301	est2genome	expressed_sequence_match	560141	560710	2047	-	.	ID=scaffold162|size663301:hit:17253:3.12.0.5;Name=TRINITY_DN7509_c1_g1_i1;score=2047
scaffold162|size663301	est2genome	match_part	560141	560710	2047	-	.	ID=scaffold162|size663301:hsp:36488:3.12.0.5;Parent=scaffold162|size663301:hit:17253:3.12.0.5;Target=TRINITY_DN7509_c1_g1_i1 1 571 +;Gap=M570
scaffold162|size663301	est2genome	expressed_sequence_match	564801	565278	1180	-	.	ID=scaffold162|size663301:hit:17254:3.12.0.5;Name=TRINITY_DN7509_c1_g1_i1;score=1180
scaffold162|size663301	est2genome	match_part	564801	565278	1180	-	.	ID=scaffold162|size663301:hsp:36489:3.12.0.5;Parent=scaffold162|size663301:hit:17254:3.12.0.5;Target=TRINITY_DN7509_c1_g1_i1 1 500 +;Gap=M478
scaffold162|size663301	est2genome	expressed_sequence_match	566216	566793	2146	-	.	ID=scaffold162|size663301:hit:17255:3.12.0.5;Name=TRINITY_DN8742_c0_g3_i1;score=2146
scaffold162|size663301	est2genome	match_part	566216	566793	2146	-	.	ID=scaffold162|size663301:hsp:36490:3.12.0.5;Parent=scaffold162|size663301:hit:17255:3.12.0.5;Target=TRINITY_DN8742_c0_g3_i1 2 581 +;Gap=M578
scaffold162|size663301	est2genome	expressed_sequence_match	561754	561980	946	-	.	ID=scaffold162|size663301:hit:17256:3.12.0.5;Name=TRINITY_DN9744_c0_g1_i1;score=946
scaffold162|size663301	est2genome	match_part	561754	561980	946	-	.	ID=scaffold162|size663301:hsp:36491:3.12.0.5;Parent=scaffold162|size663301:hit:17256:3.12.0.5;Target=TRINITY_DN9744_c0_g1_i1 1 220 -;Gap=M227
scaffold162|size663301	est2genome	expressed_sequence_match	566323	566549	937	-	.	ID=scaffold162|size663301:hit:17257:3.12.0.5;Name=TRINITY_DN9744_c0_g1_i1;score=937
scaffold162|size663301	est2genome	match_part	566323	566549	937	-	.	ID=scaffold162|size663301:hsp:36492:3.12.0.5;Parent=scaffold162|size663301:hit:17257:3.12.0.5;Target=TRINITY_DN9744_c0_g1_i1 1 220 -;Gap=M227
scaffold162|size663301	est2genome	expressed_sequence_match	568792	569029	1000	+	.	ID=scaffold162|size663301:hit:17258:3.12.0.5;Name=TRINITY_DN9288_c0_g1_i1;score=1000
scaffold162|size663301	est2genome	match_part	568792	569029	1000	+	.	ID=scaffold162|size663301:hsp:36493:3.12.0.5;Parent=scaffold162|size663301:hit:17258:3.12.0.5;Target=TRINITY_DN9288_c0_g1_i1 19 255 +;Gap=M238
scaffold162|size663301	est2genome	expressed_sequence_match	564220	564455	963	+	.	ID=scaffold162|size663301:hit:17259:3.12.0.5;Name=TRINITY_DN9288_c0_g1_i1;score=963
scaffold162|size663301	est2genome	match_part	564220	564455	963	+	.	ID=scaffold162|size663301:hsp:36494:3.12.0.5;Parent=scaffold162|size663301:hit:17259:3.12.0.5;Target=TRINITY_DN9288_c0_g1_i1 19 253 +;Gap=M236
scaffold162|size663301	est2genome	expressed_sequence_match	569032	569247	918	+	.	ID=scaffold162|size663301:hit:17260:3.12.0.5;Name=TRINITY_DN2787_c0_g1_i1;score=918
scaffold162|size663301	est2genome	match_part	569032	569247	918	+	.	ID=scaffold162|size663301:hsp:36495:3.12.0.5;Parent=scaffold162|size663301:hit:17260:3.12.0.5;Target=TRINITY_DN2787_c0_g1_i1 1 217 -;Gap=M216
scaffold162|size663301	est2genome	expressed_sequence_match	561754	562030	1217	-	.	ID=scaffold162|size663301:hit:17261:3.12.0.5;Name=TRINITY_DN9744_c0_g1_i2;score=1217
scaffold162|size663301	est2genome	match_part	561754	562030	1217	-	.	ID=scaffold162|size663301:hsp:36496:3.12.0.5;Parent=scaffold162|size663301:hit:17261:3.12.0.5;Target=TRINITY_DN9744_c0_g1_i2 1 279 -;Gap=M277
scaffold162|size663301	est2genome	expressed_sequence_match	566323	566600	1216	-	.	ID=scaffold162|size663301:hit:17262:3.12.0.5;Name=TRINITY_DN9744_c0_g1_i2;score=1216
scaffold162|size663301	est2genome	match_part	566323	566600	1216	-	.	ID=scaffold162|size663301:hsp:36497:3.12.0.5;Parent=scaffold162|size663301:hit:17262:3.12.0.5;Target=TRINITY_DN9744_c0_g1_i2 1 279 -;Gap=M278
scaffold162|size663301	est2genome	expressed_sequence_match	569296	569680	1463	-	.	ID=scaffold162|size663301:hit:17263:3.12.0.5;Name=TRINITY_DN15476_c0_g2_i2;score=1463
scaffold162|size663301	est2genome	match_part	569296	569680	1463	-	.	ID=scaffold162|size663301:hsp:36498:3.12.0.5;Parent=scaffold162|size663301:hit:17263:3.12.0.5;Target=TRINITY_DN15476_c0_g2_i2 58 443 +;Gap=M385
scaffold162|size663301	est2genome	expressed_sequence_match	575111	576401	6455	+	.	ID=scaffold162|size663301:hit:17264:3.12.0.5;Name=TRINITY_DN7918_c0_g1_i1;score=6455
scaffold162|size663301	est2genome	match_part	575111	576401	6455	+	.	ID=scaffold162|size663301:hsp:36499:3.12.0.5;Parent=scaffold162|size663301:hit:17264:3.12.0.5;Target=TRINITY_DN7918_c0_g1_i1 1 1291 +;Gap=M1291
scaffold162|size663301	est2genome	expressed_sequence_match	576365	578470	10530	-	.	ID=scaffold162|size663301:hit:17265:3.12.0.5;Name=TRINITY_DN7820_c1_g1_i1;score=10530
scaffold162|size663301	est2genome	match_part	576365	578470	10530	-	.	ID=scaffold162|size663301:hsp:36500:3.12.0.5;Parent=scaffold162|size663301:hit:17265:3.12.0.5;Target=TRINITY_DN7820_c1_g1_i1 1 2106 +;Gap=M2106
scaffold162|size663301	est2genome	expressed_sequence_match	575026	575927	4510	+	.	ID=scaffold162|size663301:hit:17266:3.12.0.5;Name=TRINITY_DN11797_c0_g1_i1;score=4510
scaffold162|size663301	est2genome	match_part	575026	575927	4510	+	.	ID=scaffold162|size663301:hsp:36501:3.12.0.5;Parent=scaffold162|size663301:hit:17266:3.12.0.5;Target=TRINITY_DN11797_c0_g1_i1 8 909 -;Gap=M902
scaffold162|size663301	est2genome	expressed_sequence_match	578593	579796	6020	+	.	ID=scaffold162|size663301:hit:17267:3.12.0.5;Name=TRINITY_DN12647_c0_g1_i1;score=6020
scaffold162|size663301	est2genome	match_part	578593	579796	6020	+	.	ID=scaffold162|size663301:hsp:36502:3.12.0.5;Parent=scaffold162|size663301:hit:17267:3.12.0.5;Target=TRINITY_DN12647_c0_g1_i1 1 1204 +;Gap=M1204
scaffold162|size663301	est2genome	expressed_sequence_match	578526	579010	2425	+	.	ID=scaffold162|size663301:hit:17268:3.12.0.5;Name=TRINITY_DN20222_c0_g1_i1;score=2425
scaffold162|size663301	est2genome	match_part	578526	579010	2425	+	.	ID=scaffold162|size663301:hsp:36503:3.12.0.5;Parent=scaffold162|size663301:hit:17268:3.12.0.5;Target=TRINITY_DN20222_c0_g1_i1 1 485 -;Gap=M485
scaffold162|size663301	est2genome	expressed_sequence_match	579949	581922	9870	+	.	ID=scaffold162|size663301:hit:17269:3.12.0.5;Name=TRINITY_DN8213_c0_g1_i2;score=9870
scaffold162|size663301	est2genome	match_part	579949	581922	9870	+	.	ID=scaffold162|size663301:hsp:36504:3.12.0.5;Parent=scaffold162|size663301:hit:17269:3.12.0.5;Target=TRINITY_DN8213_c0_g1_i2 1 1974 +;Gap=M1974
scaffold162|size663301	est2genome	expressed_sequence_match	578622	579940	6595	+	.	ID=scaffold162|size663301:hit:17270:3.12.0.5;Name=TRINITY_DN5211_c0_g1_i1;score=6595
scaffold162|size663301	est2genome	match_part	578622	579940	6595	+	.	ID=scaffold162|size663301:hsp:36505:3.12.0.5;Parent=scaffold162|size663301:hit:17270:3.12.0.5;Target=TRINITY_DN5211_c0_g1_i1 1 1319 +;Gap=M1319
scaffold162|size663301	est2genome	expressed_sequence_match	581831	582997	5835	-	.	ID=scaffold162|size663301:hit:17271:3.12.0.5;Name=TRINITY_DN9741_c0_g1_i2;score=5835
scaffold162|size663301	est2genome	match_part	581831	582997	5835	-	.	ID=scaffold162|size663301:hsp:36506:3.12.0.5;Parent=scaffold162|size663301:hit:17271:3.12.0.5;Target=TRINITY_DN9741_c0_g1_i2 1 1167 +;Gap=M1167
scaffold162|size663301	est2genome	expressed_sequence_match	579931	583001	13827	-	.	ID=scaffold162|size663301:hit:17272:3.12.0.5;Name=TRINITY_DN2098_c0_g1_i1;score=13827
scaffold162|size663301	est2genome	match_part	582572	583001	13827	-	.	ID=scaffold162|size663301:hsp:36507:3.12.0.5;Parent=scaffold162|size663301:hit:17272:3.12.0.5;Target=TRINITY_DN2098_c0_g1_i1 1 430 +;Gap=M430
scaffold162|size663301	est2genome	match_part	582276	582480	13827	-	.	ID=scaffold162|size663301:hsp:36508:3.12.0.5;Parent=scaffold162|size663301:hit:17272:3.12.0.5;Target=TRINITY_DN2098_c0_g1_i1 431 635 +;Gap=M205
scaffold162|size663301	est2genome	match_part	580458	582172	13827	-	.	ID=scaffold162|size663301:hsp:36509:3.12.0.5;Parent=scaffold162|size663301:hit:17272:3.12.0.5;Target=TRINITY_DN2098_c0_g1_i1 636 2350 +;Gap=M1715
scaffold162|size663301	est2genome	match_part	579931	580362	13827	-	.	ID=scaffold162|size663301:hsp:36510:3.12.0.5;Parent=scaffold162|size663301:hit:17272:3.12.0.5;Target=TRINITY_DN2098_c0_g1_i1 2351 2782 +;Gap=M432
scaffold162|size663301	est2genome	expressed_sequence_match	590942	591237	878	+	.	ID=scaffold162|size663301:hit:17273:3.12.0.5;Name=TRINITY_DN15389_c0_g1_i1;score=878
scaffold162|size663301	est2genome	match_part	590942	591237	878	+	.	ID=scaffold162|size663301:hsp:36511:3.12.0.5;Parent=scaffold162|size663301:hit:17273:3.12.0.5;Target=TRINITY_DN15389_c0_g1_i1 2 279 +;Gap=M296
scaffold162|size663301	est2genome	expressed_sequence_match	590747	590970	741	+	.	ID=scaffold162|size663301:hit:17274:3.12.0.5;Name=TRINITY_DN12621_c0_g3_i1;score=741
scaffold162|size663301	est2genome	match_part	590747	590970	741	+	.	ID=scaffold162|size663301:hsp:36512:3.12.0.5;Parent=scaffold162|size663301:hit:17274:3.12.0.5;Target=TRINITY_DN12621_c0_g3_i1 1 220 +;Gap=M224
scaffold162|size663301	est2genome	expressed_sequence_match	600891	602087	5985	-	.	ID=scaffold162|size663301:hit:17275:3.12.0.5;Name=TRINITY_DN2481_c0_g1_i1;score=5985
scaffold162|size663301	est2genome	match_part	600891	602087	5985	-	.	ID=scaffold162|size663301:hsp:36513:3.12.0.5;Parent=scaffold162|size663301:hit:17275:3.12.0.5;Target=TRINITY_DN2481_c0_g1_i1 1 1197 +;Gap=M1197
scaffold162|size663301	est2genome	expressed_sequence_match	600891	602087	5543	-	.	ID=scaffold162|size663301:hit:17276:3.12.0.5;Name=TRINITY_DN2481_c0_g2_i1;score=5543
scaffold162|size663301	est2genome	match_part	601405	602087	5543	-	.	ID=scaffold162|size663301:hsp:36514:3.12.0.5;Parent=scaffold162|size663301:hit:17276:3.12.0.5;Target=TRINITY_DN2481_c0_g2_i1 1 683 +;Gap=M683
scaffold162|size663301	est2genome	match_part	600891	601318	5543	-	.	ID=scaffold162|size663301:hsp:36515:3.12.0.5;Parent=scaffold162|size663301:hit:17276:3.12.0.5;Target=TRINITY_DN2481_c0_g2_i1 684 1111 +;Gap=M428
scaffold162|size663301	est2genome	expressed_sequence_match	602353	604959	12119	+	.	ID=scaffold162|size663301:hit:17277:3.12.0.5;Name=TRINITY_DN4921_c0_g1_i1;score=12119
scaffold162|size663301	est2genome	match_part	602353	603022	12119	+	.	ID=scaffold162|size663301:hsp:36516:3.12.0.5;Parent=scaffold162|size663301:hit:17277:3.12.0.5;Target=TRINITY_DN4921_c0_g1_i1 1762 2431 -;Gap=M670
scaffold162|size663301	est2genome	match_part	603099	603571	12119	+	.	ID=scaffold162|size663301:hsp:36517:3.12.0.5;Parent=scaffold162|size663301:hit:17277:3.12.0.5;Target=TRINITY_DN4921_c0_g1_i1 1289 1761 -;Gap=M473
scaffold162|size663301	est2genome	match_part	603672	604959	12119	+	.	ID=scaffold162|size663301:hsp:36518:3.12.0.5;Parent=scaffold162|size663301:hit:17277:3.12.0.5;Target=TRINITY_DN4921_c0_g1_i1 1 1288 -;Gap=M1288
scaffold162|size663301	est2genome	expressed_sequence_match	602353	604959	11686	+	.	ID=scaffold162|size663301:hit:17278:3.12.0.5;Name=TRINITY_DN4921_c0_g2_i1;score=11686
scaffold162|size663301	est2genome	match_part	602353	603022	11686	+	.	ID=scaffold162|size663301:hsp:36519:3.12.0.5;Parent=scaffold162|size663301:hit:17278:3.12.0.5;Target=TRINITY_DN4921_c0_g2_i1 1680 2349 -;Gap=M670
scaffold162|size663301	est2genome	match_part	603099	603382	11686	+	.	ID=scaffold162|size663301:hsp:36520:3.12.0.5;Parent=scaffold162|size663301:hit:17278:3.12.0.5;Target=TRINITY_DN4921_c0_g2_i1 1396 1679 -;Gap=M284
scaffold162|size663301	est2genome	match_part	603465	603571	11686	+	.	ID=scaffold162|size663301:hsp:36521:3.12.0.5;Parent=scaffold162|size663301:hit:17278:3.12.0.5;Target=TRINITY_DN4921_c0_g2_i1 1289 1395 -;Gap=M107
scaffold162|size663301	est2genome	match_part	603672	604959	11686	+	.	ID=scaffold162|size663301:hsp:36522:3.12.0.5;Parent=scaffold162|size663301:hit:17278:3.12.0.5;Target=TRINITY_DN4921_c0_g2_i1 1 1288 -;Gap=M1288
scaffold162|size663301	est2genome	expressed_sequence_match	602398	604689	11065	+	.	ID=scaffold162|size663301:hit:17279:3.12.0.5;Name=TRINITY_DN11686_c0_g1_i1;score=11065
scaffold162|size663301	est2genome	match_part	602398	603022	11065	+	.	ID=scaffold162|size663301:hsp:36523:3.12.0.5;Parent=scaffold162|size663301:hit:17279:3.12.0.5;Target=TRINITY_DN11686_c0_g1_i1 9 633 +;Gap=M625
scaffold162|size663301	est2genome	match_part	603099	604689	11065	+	.	ID=scaffold162|size663301:hsp:36524:3.12.0.5;Parent=scaffold162|size663301:hit:17279:3.12.0.5;Target=TRINITY_DN11686_c0_g1_i1 634 2224 +;Gap=M1591
scaffold162|size663301	est2genome	expressed_sequence_match	602398	604689	10939	+	.	ID=scaffold162|size663301:hit:17280:3.12.0.5;Name=TRINITY_DN11686_c0_g1_i4;score=10939
scaffold162|size663301	est2genome	match_part	602398	603571	10939	+	.	ID=scaffold162|size663301:hsp:36525:3.12.0.5;Parent=scaffold162|size663301:hit:17280:3.12.0.5;Target=TRINITY_DN11686_c0_g1_i4 9 1182 +;Gap=M1174
scaffold162|size663301	est2genome	match_part	603672	604689	10939	+	.	ID=scaffold162|size663301:hsp:36526:3.12.0.5;Parent=scaffold162|size663301:hit:17280:3.12.0.5;Target=TRINITY_DN11686_c0_g1_i4 1183 2200 +;Gap=M1018
scaffold162|size663301	est2genome	expressed_sequence_match	602398	604689	9636	+	.	ID=scaffold162|size663301:hit:17281:3.12.0.5;Name=TRINITY_DN11686_c0_g1_i5;score=9636
scaffold162|size663301	est2genome	match_part	602398	603022	9636	+	.	ID=scaffold162|size663301:hsp:36527:3.12.0.5;Parent=scaffold162|size663301:hit:17281:3.12.0.5;Target=TRINITY_DN11686_c0_g1_i5 9 633 +;Gap=M625
scaffold162|size663301	est2genome	match_part	603099	603571	9636	+	.	ID=scaffold162|size663301:hsp:36528:3.12.0.5;Parent=scaffold162|size663301:hit:17281:3.12.0.5;Target=TRINITY_DN11686_c0_g1_i5 634 1106 +;Gap=M473
scaffold162|size663301	est2genome	match_part	603672	604184	9636	+	.	ID=scaffold162|size663301:hsp:36529:3.12.0.5;Parent=scaffold162|size663301:hit:17281:3.12.0.5;Target=TRINITY_DN11686_c0_g1_i5 1107 1619 +;Gap=M513
scaffold162|size663301	est2genome	match_part	604364	604689	9636	+	.	ID=scaffold162|size663301:hsp:36530:3.12.0.5;Parent=scaffold162|size663301:hit:17281:3.12.0.5;Target=TRINITY_DN11686_c0_g1_i5 1620 1945 +;Gap=M326
scaffold162|size663301	est2genome	expressed_sequence_match	613085	613928	3431	-	.	ID=scaffold162|size663301:hit:17282:3.12.0.5;Name=TRINITY_DN8255_c0_g1_i1;score=3431
scaffold162|size663301	est2genome	match_part	613852	613928	3431	-	.	ID=scaffold162|size663301:hsp:36531:3.12.0.5;Parent=scaffold162|size663301:hit:17282:3.12.0.5;Target=TRINITY_DN8255_c0_g1_i1 1 77 +;Gap=M77
scaffold162|size663301	est2genome	match_part	613641	613772	3431	-	.	ID=scaffold162|size663301:hsp:36532:3.12.0.5;Parent=scaffold162|size663301:hit:17282:3.12.0.5;Target=TRINITY_DN8255_c0_g1_i1 78 209 +;Gap=M132
scaffold162|size663301	est2genome	match_part	613085	613569	3431	-	.	ID=scaffold162|size663301:hsp:36533:3.12.0.5;Parent=scaffold162|size663301:hit:17282:3.12.0.5;Target=TRINITY_DN8255_c0_g1_i1 210 694 +;Gap=M485
scaffold162|size663301	est2genome	expressed_sequence_match	614924	615193	1350	+	.	ID=scaffold162|size663301:hit:17283:3.12.0.5;Name=TRINITY_DN20249_c0_g1_i1;score=1350
scaffold162|size663301	est2genome	match_part	614924	615193	1350	+	.	ID=scaffold162|size663301:hsp:36534:3.12.0.5;Parent=scaffold162|size663301:hit:17283:3.12.0.5;Target=TRINITY_DN20249_c0_g1_i1 1 270 -;Gap=M270
scaffold162|size663301	est2genome	expressed_sequence_match	613954	614291	1690	-	.	ID=scaffold162|size663301:hit:17284:3.12.0.5;Name=TRINITY_DN8255_c0_g2_i1;score=1690
scaffold162|size663301	est2genome	match_part	613954	614291	1690	-	.	ID=scaffold162|size663301:hsp:36535:3.12.0.5;Parent=scaffold162|size663301:hit:17284:3.12.0.5;Target=TRINITY_DN8255_c0_g2_i1 1 338 +;Gap=M338
scaffold162|size663301	est2genome	expressed_sequence_match	611558	613757	10215	+	.	ID=scaffold162|size663301:hit:17285:3.12.0.5;Name=TRINITY_DN11407_c0_g1_i1;score=10215
scaffold162|size663301	est2genome	match_part	611558	611840	10215	+	.	ID=scaffold162|size663301:hsp:36536:3.12.0.5;Parent=scaffold162|size663301:hit:17285:3.12.0.5;Target=TRINITY_DN11407_c0_g1_i1 1 283 +;Gap=M283
scaffold162|size663301	est2genome	match_part	611916	613569	10215	+	.	ID=scaffold162|size663301:hsp:36537:3.12.0.5;Parent=scaffold162|size663301:hit:17285:3.12.0.5;Target=TRINITY_DN11407_c0_g1_i1 284 1937 +;Gap=M1654
scaffold162|size663301	est2genome	match_part	613641	613757	10215	+	.	ID=scaffold162|size663301:hsp:36538:3.12.0.5;Parent=scaffold162|size663301:hit:17285:3.12.0.5;Target=TRINITY_DN11407_c0_g1_i1 1938 2054 +;Gap=M117
scaffold162|size663301	est2genome	expressed_sequence_match	613852	614124	1365	-	.	ID=scaffold162|size663301:hit:17286:3.12.0.5;Name=TRINITY_DN13051_c0_g1_i1;score=1365
scaffold162|size663301	est2genome	match_part	613852	614124	1365	-	.	ID=scaffold162|size663301:hsp:36539:3.12.0.5;Parent=scaffold162|size663301:hit:17286:3.12.0.5;Target=TRINITY_DN13051_c0_g1_i1 12 284 -;Gap=M273
scaffold162|size663301	est2genome	expressed_sequence_match	611584	612995	6673	+	.	ID=scaffold162|size663301:hit:17287:3.12.0.5;Name=TRINITY_DN1803_c0_g1_i1;score=6673
scaffold162|size663301	est2genome	match_part	611584	611840	6673	+	.	ID=scaffold162|size663301:hsp:36540:3.12.0.5;Parent=scaffold162|size663301:hit:17287:3.12.0.5;Target=TRINITY_DN1803_c0_g1_i1 1 257 +;Gap=M257
scaffold162|size663301	est2genome	match_part	611916	612995	6673	+	.	ID=scaffold162|size663301:hsp:36541:3.12.0.5;Parent=scaffold162|size663301:hit:17287:3.12.0.5;Target=TRINITY_DN1803_c0_g1_i1 258 1337 +;Gap=M1080
scaffold162|size663301	est2genome	expressed_sequence_match	614141	615084	4720	-	.	ID=scaffold162|size663301:hit:17288:3.12.0.5;Name=TRINITY_DN15943_c0_g1_i1;score=4720
scaffold162|size663301	est2genome	match_part	614141	615084	4720	-	.	ID=scaffold162|size663301:hsp:36542:3.12.0.5;Parent=scaffold162|size663301:hit:17288:3.12.0.5;Target=TRINITY_DN15943_c0_g1_i1 1 944 +;Gap=M944
scaffold162|size663301	est2genome	expressed_sequence_match	611584	612995	7060	+	.	ID=scaffold162|size663301:hit:17289:3.12.0.5;Name=TRINITY_DN1803_c0_g1_i2;score=7060
scaffold162|size663301	est2genome	match_part	611584	612995	7060	+	.	ID=scaffold162|size663301:hsp:36543:3.12.0.5;Parent=scaffold162|size663301:hit:17289:3.12.0.5;Target=TRINITY_DN1803_c0_g1_i2 1 1412 +;Gap=M1412
scaffold162|size663301	est2genome	expressed_sequence_match	617627	622570	23305	+	.	ID=scaffold162|size663301:hit:17290:3.12.0.5;Name=TRINITY_DN13878_c0_g2_i7;score=23305
scaffold162|size663301	est2genome	match_part	617627	620287	23305	+	.	ID=scaffold162|size663301:hsp:36544:3.12.0.5;Parent=scaffold162|size663301:hit:17290:3.12.0.5;Target=TRINITY_DN13878_c0_g2_i7 1 2661 +;Gap=M2661
scaffold162|size663301	est2genome	match_part	620387	621575	23305	+	.	ID=scaffold162|size663301:hsp:36545:3.12.0.5;Parent=scaffold162|size663301:hit:17290:3.12.0.5;Target=TRINITY_DN13878_c0_g2_i7 2662 3850 +;Gap=M1189
scaffold162|size663301	est2genome	match_part	621668	621704	23305	+	.	ID=scaffold162|size663301:hsp:36546:3.12.0.5;Parent=scaffold162|size663301:hit:17290:3.12.0.5;Target=TRINITY_DN13878_c0_g2_i7 3851 3887 +;Gap=M37
scaffold162|size663301	est2genome	match_part	621787	622570	23305	+	.	ID=scaffold162|size663301:hsp:36547:3.12.0.5;Parent=scaffold162|size663301:hit:17290:3.12.0.5;Target=TRINITY_DN13878_c0_g2_i7 3888 4671 +;Gap=M784
scaffold162|size663301	est2genome	expressed_sequence_match	615353	619236	19420	+	.	ID=scaffold162|size663301:hit:17291:3.12.0.5;Name=TRINITY_DN4230_c0_g1_i1;score=19420
scaffold162|size663301	est2genome	match_part	615353	619236	19420	+	.	ID=scaffold162|size663301:hsp:36548:3.12.0.5;Parent=scaffold162|size663301:hit:17291:3.12.0.5;Target=TRINITY_DN4230_c0_g1_i1 1 3884 +;Gap=M3884
scaffold162|size663301	est2genome	expressed_sequence_match	617627	622570	22980	+	.	ID=scaffold162|size663301:hit:17292:3.12.0.5;Name=TRINITY_DN13878_c0_g2_i1;score=22980
scaffold162|size663301	est2genome	match_part	617627	620287	22980	+	.	ID=scaffold162|size663301:hsp:36549:3.12.0.5;Parent=scaffold162|size663301:hit:17292:3.12.0.5;Target=TRINITY_DN13878_c0_g2_i1 1 2661 +;Gap=M2661
scaffold162|size663301	est2genome	match_part	620387	621298	22980	+	.	ID=scaffold162|size663301:hsp:36550:3.12.0.5;Parent=scaffold162|size663301:hit:17292:3.12.0.5;Target=TRINITY_DN13878_c0_g2_i1 2662 3573 +;Gap=M912
scaffold162|size663301	est2genome	match_part	621360	621575	22980	+	.	ID=scaffold162|size663301:hsp:36551:3.12.0.5;Parent=scaffold162|size663301:hit:17292:3.12.0.5;Target=TRINITY_DN13878_c0_g2_i1 3574 3789 +;Gap=M216
scaffold162|size663301	est2genome	match_part	621668	621704	22980	+	.	ID=scaffold162|size663301:hsp:36552:3.12.0.5;Parent=scaffold162|size663301:hit:17292:3.12.0.5;Target=TRINITY_DN13878_c0_g2_i1 3790 3826 +;Gap=M37
scaffold162|size663301	est2genome	match_part	621787	622570	22980	+	.	ID=scaffold162|size663301:hsp:36553:3.12.0.5;Parent=scaffold162|size663301:hit:17292:3.12.0.5;Target=TRINITY_DN13878_c0_g2_i1 3827 4610 +;Gap=M784
scaffold162|size663301	est2genome	expressed_sequence_match	617627	622570	22847	+	.	ID=scaffold162|size663301:hit:17293:3.12.0.5;Name=TRINITY_DN13878_c0_g2_i2;score=22847
scaffold162|size663301	est2genome	match_part	617627	620287	22847	+	.	ID=scaffold162|size663301:hsp:36554:3.12.0.5;Parent=scaffold162|size663301:hit:17293:3.12.0.5;Target=TRINITY_DN13878_c0_g2_i2 1 2661 +;Gap=M2661
scaffold162|size663301	est2genome	match_part	620387	621407	22847	+	.	ID=scaffold162|size663301:hsp:36555:3.12.0.5;Parent=scaffold162|size663301:hit:17293:3.12.0.5;Target=TRINITY_DN13878_c0_g2_i2 2662 3682 +;Gap=M1021
scaffold162|size663301	est2genome	match_part	621495	621575	22847	+	.	ID=scaffold162|size663301:hsp:36556:3.12.0.5;Parent=scaffold162|size663301:hit:17293:3.12.0.5;Target=TRINITY_DN13878_c0_g2_i2 3683 3763 +;Gap=M81
scaffold162|size663301	est2genome	match_part	621668	621704	22847	+	.	ID=scaffold162|size663301:hsp:36557:3.12.0.5;Parent=scaffold162|size663301:hit:17293:3.12.0.5;Target=TRINITY_DN13878_c0_g2_i2 3764 3800 +;Gap=M37
scaffold162|size663301	est2genome	match_part	621787	622570	22847	+	.	ID=scaffold162|size663301:hsp:36558:3.12.0.5;Parent=scaffold162|size663301:hit:17293:3.12.0.5;Target=TRINITY_DN13878_c0_g2_i2 3801 4584 +;Gap=M784
scaffold162|size663301	est2genome	expressed_sequence_match	617627	622570	22755	+	.	ID=scaffold162|size663301:hit:17294:3.12.0.5;Name=TRINITY_DN13878_c0_g2_i3;score=22755
scaffold162|size663301	est2genome	match_part	617627	617969	22755	+	.	ID=scaffold162|size663301:hsp:36559:3.12.0.5;Parent=scaffold162|size663301:hit:17294:3.12.0.5;Target=TRINITY_DN13878_c0_g2_i3 1 343 +;Gap=M343
scaffold162|size663301	est2genome	match_part	618076	620287	22755	+	.	ID=scaffold162|size663301:hsp:36560:3.12.0.5;Parent=scaffold162|size663301:hit:17294:3.12.0.5;Target=TRINITY_DN13878_c0_g2_i3 344 2555 +;Gap=M2212
scaffold162|size663301	est2genome	match_part	620387	621575	22755	+	.	ID=scaffold162|size663301:hsp:36561:3.12.0.5;Parent=scaffold162|size663301:hit:17294:3.12.0.5;Target=TRINITY_DN13878_c0_g2_i3 2556 3744 +;Gap=M1189
scaffold162|size663301	est2genome	match_part	621668	621704	22755	+	.	ID=scaffold162|size663301:hsp:36562:3.12.0.5;Parent=scaffold162|size663301:hit:17294:3.12.0.5;Target=TRINITY_DN13878_c0_g2_i3 3745 3781 +;Gap=M37
scaffold162|size663301	est2genome	match_part	621787	622570	22755	+	.	ID=scaffold162|size663301:hsp:36563:3.12.0.5;Parent=scaffold162|size663301:hit:17294:3.12.0.5;Target=TRINITY_DN13878_c0_g2_i3 3782 4565 +;Gap=M784
scaffold162|size663301	est2genome	expressed_sequence_match	617627	622570	22522	+	.	ID=scaffold162|size663301:hit:17295:3.12.0.5;Name=TRINITY_DN13878_c0_g2_i4;score=22522
scaffold162|size663301	est2genome	match_part	617627	620287	22522	+	.	ID=scaffold162|size663301:hsp:36564:3.12.0.5;Parent=scaffold162|size663301:hit:17295:3.12.0.5;Target=TRINITY_DN13878_c0_g2_i4 1 2661 +;Gap=M2661
scaffold162|size663301	est2genome	match_part	620387	621298	22522	+	.	ID=scaffold162|size663301:hsp:36565:3.12.0.5;Parent=scaffold162|size663301:hit:17295:3.12.0.5;Target=TRINITY_DN13878_c0_g2_i4 2662 3573 +;Gap=M912
scaffold162|size663301	est2genome	match_part	621360	621407	22522	+	.	ID=scaffold162|size663301:hsp:36566:3.12.0.5;Parent=scaffold162|size663301:hit:17295:3.12.0.5;Target=TRINITY_DN13878_c0_g2_i4 3574 3621 +;Gap=M48
scaffold162|size663301	est2genome	match_part	621495	621575	22522	+	.	ID=scaffold162|size663301:hsp:36567:3.12.0.5;Parent=scaffold162|size663301:hit:17295:3.12.0.5;Target=TRINITY_DN13878_c0_g2_i4 3622 3702 +;Gap=M81
scaffold162|size663301	est2genome	match_part	621668	621704	22522	+	.	ID=scaffold162|size663301:hsp:36568:3.12.0.5;Parent=scaffold162|size663301:hit:17295:3.12.0.5;Target=TRINITY_DN13878_c0_g2_i4 3703 3739 +;Gap=M37
scaffold162|size663301	est2genome	match_part	621787	622570	22522	+	.	ID=scaffold162|size663301:hsp:36569:3.12.0.5;Parent=scaffold162|size663301:hit:17295:3.12.0.5;Target=TRINITY_DN13878_c0_g2_i4 3740 4523 +;Gap=M784
scaffold162|size663301	est2genome	expressed_sequence_match	617627	622570	22430	+	.	ID=scaffold162|size663301:hit:17296:3.12.0.5;Name=TRINITY_DN13878_c0_g2_i5;score=22430
scaffold162|size663301	est2genome	match_part	617627	617969	22430	+	.	ID=scaffold162|size663301:hsp:36570:3.12.0.5;Parent=scaffold162|size663301:hit:17296:3.12.0.5;Target=TRINITY_DN13878_c0_g2_i5 1 343 +;Gap=M343
scaffold162|size663301	est2genome	match_part	618076	620287	22430	+	.	ID=scaffold162|size663301:hsp:36571:3.12.0.5;Parent=scaffold162|size663301:hit:17296:3.12.0.5;Target=TRINITY_DN13878_c0_g2_i5 344 2555 +;Gap=M2212
scaffold162|size663301	est2genome	match_part	620387	621298	22430	+	.	ID=scaffold162|size663301:hsp:36572:3.12.0.5;Parent=scaffold162|size663301:hit:17296:3.12.0.5;Target=TRINITY_DN13878_c0_g2_i5 2556 3467 +;Gap=M912
scaffold162|size663301	est2genome	match_part	621360	621575	22430	+	.	ID=scaffold162|size663301:hsp:36573:3.12.0.5;Parent=scaffold162|size663301:hit:17296:3.12.0.5;Target=TRINITY_DN13878_c0_g2_i5 3468 3683 +;Gap=M216
scaffold162|size663301	est2genome	match_part	621668	621704	22430	+	.	ID=scaffold162|size663301:hsp:36574:3.12.0.5;Parent=scaffold162|size663301:hit:17296:3.12.0.5;Target=TRINITY_DN13878_c0_g2_i5 3684 3720 +;Gap=M37
scaffold162|size663301	est2genome	match_part	621787	622570	22430	+	.	ID=scaffold162|size663301:hsp:36575:3.12.0.5;Parent=scaffold162|size663301:hit:17296:3.12.0.5;Target=TRINITY_DN13878_c0_g2_i5 3721 4504 +;Gap=M784
scaffold162|size663301	est2genome	expressed_sequence_match	617627	622570	21972	+	.	ID=scaffold162|size663301:hit:17297:3.12.0.5;Name=TRINITY_DN13878_c0_g2_i6;score=21972
scaffold162|size663301	est2genome	match_part	617627	617969	21972	+	.	ID=scaffold162|size663301:hsp:36576:3.12.0.5;Parent=scaffold162|size663301:hit:17297:3.12.0.5;Target=TRINITY_DN13878_c0_g2_i6 1 343 +;Gap=M343
scaffold162|size663301	est2genome	match_part	618076	620287	21972	+	.	ID=scaffold162|size663301:hsp:36577:3.12.0.5;Parent=scaffold162|size663301:hit:17297:3.12.0.5;Target=TRINITY_DN13878_c0_g2_i6 344 2555 +;Gap=M2212
scaffold162|size663301	est2genome	match_part	620387	621298	21972	+	.	ID=scaffold162|size663301:hsp:36578:3.12.0.5;Parent=scaffold162|size663301:hit:17297:3.12.0.5;Target=TRINITY_DN13878_c0_g2_i6 2556 3467 +;Gap=M912
scaffold162|size663301	est2genome	match_part	621360	621407	21972	+	.	ID=scaffold162|size663301:hsp:36579:3.12.0.5;Parent=scaffold162|size663301:hit:17297:3.12.0.5;Target=TRINITY_DN13878_c0_g2_i6 3468 3515 +;Gap=M48
scaffold162|size663301	est2genome	match_part	621495	621575	21972	+	.	ID=scaffold162|size663301:hsp:36580:3.12.0.5;Parent=scaffold162|size663301:hit:17297:3.12.0.5;Target=TRINITY_DN13878_c0_g2_i6 3516 3596 +;Gap=M81
scaffold162|size663301	est2genome	match_part	621668	621704	21972	+	.	ID=scaffold162|size663301:hsp:36581:3.12.0.5;Parent=scaffold162|size663301:hit:17297:3.12.0.5;Target=TRINITY_DN13878_c0_g2_i6 3597 3633 +;Gap=M37
scaffold162|size663301	est2genome	match_part	621787	622570	21972	+	.	ID=scaffold162|size663301:hsp:36582:3.12.0.5;Parent=scaffold162|size663301:hit:17297:3.12.0.5;Target=TRINITY_DN13878_c0_g2_i6 3634 4417 +;Gap=M784
scaffold162|size663301	est2genome	expressed_sequence_match	622630	624730	10493	-	.	ID=scaffold162|size663301:hit:17298:3.12.0.5;Name=TRINITY_DN21941_c0_g1_i1;score=10493
scaffold162|size663301	est2genome	match_part	622630	624730	10493	-	.	ID=scaffold162|size663301:hsp:36583:3.12.0.5;Parent=scaffold162|size663301:hit:17298:3.12.0.5;Target=TRINITY_DN21941_c0_g1_i1 1 2102 +;Gap=M2101
scaffold162|size663301	est2genome	expressed_sequence_match	624910	630608	27573	+	.	ID=scaffold162|size663301:hit:17299:3.12.0.5;Name=TRINITY_DN6449_c0_g1_i2;score=27573
scaffold162|size663301	est2genome	match_part	624910	627326	27573	+	.	ID=scaffold162|size663301:hsp:36584:3.12.0.5;Parent=scaffold162|size663301:hit:17299:3.12.0.5;Target=TRINITY_DN6449_c0_g1_i2 1 2417 +;Gap=M2417
scaffold162|size663301	est2genome	match_part	627415	628682	27573	+	.	ID=scaffold162|size663301:hsp:36585:3.12.0.5;Parent=scaffold162|size663301:hit:17299:3.12.0.5;Target=TRINITY_DN6449_c0_g1_i2 2418 3685 +;Gap=M1268
scaffold162|size663301	est2genome	match_part	628771	630608	27573	+	.	ID=scaffold162|size663301:hsp:36586:3.12.0.5;Parent=scaffold162|size663301:hit:17299:3.12.0.5;Target=TRINITY_DN6449_c0_g1_i2 3686 5523 +;Gap=M1838
scaffold162|size663301	est2genome	expressed_sequence_match	624921	629325	20659	+	.	ID=scaffold162|size663301:hit:17300:3.12.0.5;Name=TRINITY_DN12887_c0_g1_i1;score=20659
scaffold162|size663301	est2genome	match_part	624921	627861	20659	+	.	ID=scaffold162|size663301:hsp:36587:3.12.0.5;Parent=scaffold162|size663301:hit:17300:3.12.0.5;Target=TRINITY_DN12887_c0_g1_i1 1 2941 +;Gap=M2941
scaffold162|size663301	est2genome	match_part	627939	628118	20659	+	.	ID=scaffold162|size663301:hsp:36588:3.12.0.5;Parent=scaffold162|size663301:hit:17300:3.12.0.5;Target=TRINITY_DN12887_c0_g1_i1 2942 3121 +;Gap=M180
scaffold162|size663301	est2genome	match_part	628215	628682	20659	+	.	ID=scaffold162|size663301:hsp:36589:3.12.0.5;Parent=scaffold162|size663301:hit:17300:3.12.0.5;Target=TRINITY_DN12887_c0_g1_i1 3122 3589 +;Gap=M468
scaffold162|size663301	est2genome	match_part	628771	629325	20659	+	.	ID=scaffold162|size663301:hsp:36590:3.12.0.5;Parent=scaffold162|size663301:hit:17300:3.12.0.5;Target=TRINITY_DN12887_c0_g1_i1 3590 4144 +;Gap=M555
scaffold162|size663301	est2genome	expressed_sequence_match	624910	630608	27076	+	.	ID=scaffold162|size663301:hit:17301:3.12.0.5;Name=TRINITY_DN6449_c0_g1_i3;score=27076
scaffold162|size663301	est2genome	match_part	624910	627326	27076	+	.	ID=scaffold162|size663301:hsp:36591:3.12.0.5;Parent=scaffold162|size663301:hit:17301:3.12.0.5;Target=TRINITY_DN6449_c0_g1_i3 1 2417 +;Gap=M2417
scaffold162|size663301	est2genome	match_part	627415	628118	27076	+	.	ID=scaffold162|size663301:hsp:36592:3.12.0.5;Parent=scaffold162|size663301:hit:17301:3.12.0.5;Target=TRINITY_DN6449_c0_g1_i3 2418 3121 +;Gap=M704
scaffold162|size663301	est2genome	match_part	628215	628682	27076	+	.	ID=scaffold162|size663301:hsp:36593:3.12.0.5;Parent=scaffold162|size663301:hit:17301:3.12.0.5;Target=TRINITY_DN6449_c0_g1_i3 3122 3589 +;Gap=M468
scaffold162|size663301	est2genome	match_part	628771	630608	27076	+	.	ID=scaffold162|size663301:hsp:36594:3.12.0.5;Parent=scaffold162|size663301:hit:17301:3.12.0.5;Target=TRINITY_DN6449_c0_g1_i3 3590 5427 +;Gap=M1838
scaffold162|size663301	est2genome	expressed_sequence_match	624921	629325	21156	+	.	ID=scaffold162|size663301:hit:17302:3.12.0.5;Name=TRINITY_DN12887_c0_g1_i3;score=21156
scaffold162|size663301	est2genome	match_part	624921	627861	21156	+	.	ID=scaffold162|size663301:hsp:36595:3.12.0.5;Parent=scaffold162|size663301:hit:17302:3.12.0.5;Target=TRINITY_DN12887_c0_g1_i3 1 2941 +;Gap=M2941
scaffold162|size663301	est2genome	match_part	627939	628682	21156	+	.	ID=scaffold162|size663301:hsp:36596:3.12.0.5;Parent=scaffold162|size663301:hit:17302:3.12.0.5;Target=TRINITY_DN12887_c0_g1_i3 2942 3685 +;Gap=M744
scaffold162|size663301	est2genome	match_part	628771	629325	21156	+	.	ID=scaffold162|size663301:hsp:36597:3.12.0.5;Parent=scaffold162|size663301:hit:17302:3.12.0.5;Target=TRINITY_DN12887_c0_g1_i3 3686 4240 +;Gap=M555
scaffold162|size663301	est2genome	expressed_sequence_match	624910	630608	26674	+	.	ID=scaffold162|size663301:hit:17303:3.12.0.5;Name=TRINITY_DN6449_c0_g1_i4;score=26674
scaffold162|size663301	est2genome	match_part	624910	627326	26674	+	.	ID=scaffold162|size663301:hsp:36598:3.12.0.5;Parent=scaffold162|size663301:hit:17303:3.12.0.5;Target=TRINITY_DN6449_c0_g1_i4 1 2417 +;Gap=M2417
scaffold162|size663301	est2genome	match_part	627415	627861	26674	+	.	ID=scaffold162|size663301:hsp:36599:3.12.0.5;Parent=scaffold162|size663301:hit:17303:3.12.0.5;Target=TRINITY_DN6449_c0_g1_i4 2418 2864 +;Gap=M447
scaffold162|size663301	est2genome	match_part	627939	628118	26674	+	.	ID=scaffold162|size663301:hsp:36600:3.12.0.5;Parent=scaffold162|size663301:hit:17303:3.12.0.5;Target=TRINITY_DN6449_c0_g1_i4 2865 3044 +;Gap=M180
scaffold162|size663301	est2genome	match_part	628215	628682	26674	+	.	ID=scaffold162|size663301:hsp:36601:3.12.0.5;Parent=scaffold162|size663301:hit:17303:3.12.0.5;Target=TRINITY_DN6449_c0_g1_i4 3045 3512 +;Gap=M468
scaffold162|size663301	est2genome	match_part	628771	630608	26674	+	.	ID=scaffold162|size663301:hsp:36602:3.12.0.5;Parent=scaffold162|size663301:hit:17303:3.12.0.5;Target=TRINITY_DN6449_c0_g1_i4 3513 5350 +;Gap=M1838
scaffold162|size663301	est2genome	expressed_sequence_match	628214	628792	2895	+	.	ID=scaffold162|size663301:hit:17304:3.12.0.5;Name=TRINITY_DN12887_c0_g1_i5;score=2895
scaffold162|size663301	est2genome	match_part	628214	628792	2895	+	.	ID=scaffold162|size663301:hsp:36603:3.12.0.5;Parent=scaffold162|size663301:hit:17304:3.12.0.5;Target=TRINITY_DN12887_c0_g1_i5 1 579 +;Gap=M579
scaffold162|size663301	est2genome	expressed_sequence_match	624921	629325	21558	+	.	ID=scaffold162|size663301:hit:17305:3.12.0.5;Name=TRINITY_DN12887_c0_g1_i7;score=21558
scaffold162|size663301	est2genome	match_part	624921	628682	21558	+	.	ID=scaffold162|size663301:hsp:36604:3.12.0.5;Parent=scaffold162|size663301:hit:17305:3.12.0.5;Target=TRINITY_DN12887_c0_g1_i7 1 3762 +;Gap=M3762
scaffold162|size663301	est2genome	match_part	628771	629325	21558	+	.	ID=scaffold162|size663301:hsp:36605:3.12.0.5;Parent=scaffold162|size663301:hit:17305:3.12.0.5;Target=TRINITY_DN12887_c0_g1_i7 3763 4317 +;Gap=M555
scaffold162|size663301	est2genome	expressed_sequence_match	629264	630630	6835	-	.	ID=scaffold162|size663301:hit:17306:3.12.0.5;Name=TRINITY_DN25790_c0_g1_i1;score=6835
scaffold162|size663301	est2genome	match_part	629264	630630	6835	-	.	ID=scaffold162|size663301:hsp:36606:3.12.0.5;Parent=scaffold162|size663301:hit:17306:3.12.0.5;Target=TRINITY_DN25790_c0_g1_i1 1 1367 +;Gap=M1367
scaffold162|size663301	est2genome	expressed_sequence_match	624910	630608	27171	+	.	ID=scaffold162|size663301:hit:17307:3.12.0.5;Name=TRINITY_DN6449_c0_g1_i1;score=27171
scaffold162|size663301	est2genome	match_part	624910	627326	27171	+	.	ID=scaffold162|size663301:hsp:36607:3.12.0.5;Parent=scaffold162|size663301:hit:17307:3.12.0.5;Target=TRINITY_DN6449_c0_g1_i1 1 2417 +;Gap=M2417
scaffold162|size663301	est2genome	match_part	627415	627861	27171	+	.	ID=scaffold162|size663301:hsp:36608:3.12.0.5;Parent=scaffold162|size663301:hit:17307:3.12.0.5;Target=TRINITY_DN6449_c0_g1_i1 2418 2864 +;Gap=M447
scaffold162|size663301	est2genome	match_part	627939	628682	27171	+	.	ID=scaffold162|size663301:hsp:36609:3.12.0.5;Parent=scaffold162|size663301:hit:17307:3.12.0.5;Target=TRINITY_DN6449_c0_g1_i1 2865 3608 +;Gap=M744
scaffold162|size663301	est2genome	match_part	628771	630608	27171	+	.	ID=scaffold162|size663301:hsp:36610:3.12.0.5;Parent=scaffold162|size663301:hit:17307:3.12.0.5;Target=TRINITY_DN6449_c0_g1_i1 3609 5446 +;Gap=M1838
scaffold162|size663301	est2genome	expressed_sequence_match	630812	637699	32273	+	.	ID=scaffold162|size663301:hit:17308:3.12.0.5;Name=TRINITY_DN10641_c0_g1_i7;score=32273
scaffold162|size663301	est2genome	match_part	630812	632390	32273	+	.	ID=scaffold162|size663301:hsp:36611:3.12.0.5;Parent=scaffold162|size663301:hit:17308:3.12.0.5;Target=TRINITY_DN10641_c0_g1_i7 1 1579 +;Gap=M1579
scaffold162|size663301	est2genome	match_part	632490	633498	32273	+	.	ID=scaffold162|size663301:hsp:36612:3.12.0.5;Parent=scaffold162|size663301:hit:17308:3.12.0.5;Target=TRINITY_DN10641_c0_g1_i7 1580 2588 +;Gap=M1009
scaffold162|size663301	est2genome	match_part	633585	636022	32273	+	.	ID=scaffold162|size663301:hsp:36613:3.12.0.5;Parent=scaffold162|size663301:hit:17308:3.12.0.5;Target=TRINITY_DN10641_c0_g1_i7 2589 5026 +;Gap=M2438
scaffold162|size663301	est2genome	match_part	636096	636319	32273	+	.	ID=scaffold162|size663301:hsp:36614:3.12.0.5;Parent=scaffold162|size663301:hit:17308:3.12.0.5;Target=TRINITY_DN10641_c0_g1_i7 5027 5250 +;Gap=M224
scaffold162|size663301	est2genome	match_part	636405	637266	32273	+	.	ID=scaffold162|size663301:hsp:36615:3.12.0.5;Parent=scaffold162|size663301:hit:17308:3.12.0.5;Target=TRINITY_DN10641_c0_g1_i7 5251 6112 +;Gap=M862
scaffold162|size663301	est2genome	match_part	637340	637699	32273	+	.	ID=scaffold162|size663301:hsp:36616:3.12.0.5;Parent=scaffold162|size663301:hit:17308:3.12.0.5;Target=TRINITY_DN10641_c0_g1_i7 6113 6472 +;Gap=M360
scaffold162|size663301	est2genome	expressed_sequence_match	637987	639269	5569	-	.	ID=scaffold162|size663301:hit:17309:3.12.0.5;Name=TRINITY_DN12289_c0_g1_i1;score=5569
scaffold162|size663301	est2genome	match_part	638886	639269	5569	-	.	ID=scaffold162|size663301:hsp:36617:3.12.0.5;Parent=scaffold162|size663301:hit:17309:3.12.0.5;Target=TRINITY_DN12289_c0_g1_i1 1 384 +;Gap=M384
scaffold162|size663301	est2genome	match_part	638577	638805	5569	-	.	ID=scaffold162|size663301:hsp:36618:3.12.0.5;Parent=scaffold162|size663301:hit:17309:3.12.0.5;Target=TRINITY_DN12289_c0_g1_i1 385 613 +;Gap=M229
scaffold162|size663301	est2genome	match_part	637987	638495	5569	-	.	ID=scaffold162|size663301:hsp:36619:3.12.0.5;Parent=scaffold162|size663301:hit:17309:3.12.0.5;Target=TRINITY_DN12289_c0_g1_i1 614 1122 +;Gap=M509
scaffold162|size663301	est2genome	expressed_sequence_match	630812	637699	32426	+	.	ID=scaffold162|size663301:hit:17310:3.12.0.5;Name=TRINITY_DN10641_c0_g1_i10;score=32426
scaffold162|size663301	est2genome	match_part	630812	633498	32426	+	.	ID=scaffold162|size663301:hsp:36620:3.12.0.5;Parent=scaffold162|size663301:hit:17310:3.12.0.5;Target=TRINITY_DN10641_c0_g1_i10 1 2687 +;Gap=M2687
scaffold162|size663301	est2genome	match_part	633585	635811	32426	+	.	ID=scaffold162|size663301:hsp:36621:3.12.0.5;Parent=scaffold162|size663301:hit:17310:3.12.0.5;Target=TRINITY_DN10641_c0_g1_i10 2688 4914 +;Gap=M2227
scaffold162|size663301	est2genome	match_part	635881	636022	32426	+	.	ID=scaffold162|size663301:hsp:36622:3.12.0.5;Parent=scaffold162|size663301:hit:17310:3.12.0.5;Target=TRINITY_DN10641_c0_g1_i10 4915 5056 +;Gap=M142
scaffold162|size663301	est2genome	match_part	636096	636319	32426	+	.	ID=scaffold162|size663301:hsp:36623:3.12.0.5;Parent=scaffold162|size663301:hit:17310:3.12.0.5;Target=TRINITY_DN10641_c0_g1_i10 5057 5280 +;Gap=M224
scaffold162|size663301	est2genome	match_part	636405	637266	32426	+	.	ID=scaffold162|size663301:hsp:36624:3.12.0.5;Parent=scaffold162|size663301:hit:17310:3.12.0.5;Target=TRINITY_DN10641_c0_g1_i10 5281 6142 +;Gap=M862
scaffold162|size663301	est2genome	match_part	637340	637699	32426	+	.	ID=scaffold162|size663301:hsp:36625:3.12.0.5;Parent=scaffold162|size663301:hit:17310:3.12.0.5;Target=TRINITY_DN10641_c0_g1_i10 6143 6502 +;Gap=M360
scaffold162|size663301	est2genome	expressed_sequence_match	630812	637699	32869	+	.	ID=scaffold162|size663301:hit:17311:3.12.0.5;Name=TRINITY_DN10641_c0_g1_i15;score=32869
scaffold162|size663301	est2genome	match_part	630812	635811	32869	+	.	ID=scaffold162|size663301:hsp:36626:3.12.0.5;Parent=scaffold162|size663301:hit:17311:3.12.0.5;Target=TRINITY_DN10641_c0_g1_i15 1 5000 +;Gap=M5000
scaffold162|size663301	est2genome	match_part	635881	636022	32869	+	.	ID=scaffold162|size663301:hsp:36627:3.12.0.5;Parent=scaffold162|size663301:hit:17311:3.12.0.5;Target=TRINITY_DN10641_c0_g1_i15 5001 5142 +;Gap=M142
scaffold162|size663301	est2genome	match_part	636096	636319	32869	+	.	ID=scaffold162|size663301:hsp:36628:3.12.0.5;Parent=scaffold162|size663301:hit:17311:3.12.0.5;Target=TRINITY_DN10641_c0_g1_i15 5143 5366 +;Gap=M224
scaffold162|size663301	est2genome	match_part	636405	637266	32869	+	.	ID=scaffold162|size663301:hsp:36629:3.12.0.5;Parent=scaffold162|size663301:hit:17311:3.12.0.5;Target=TRINITY_DN10641_c0_g1_i15 5367 6228 +;Gap=M862
scaffold162|size663301	est2genome	match_part	637340	637699	32869	+	.	ID=scaffold162|size663301:hsp:36630:3.12.0.5;Parent=scaffold162|size663301:hit:17311:3.12.0.5;Target=TRINITY_DN10641_c0_g1_i15 6229 6588 +;Gap=M360
scaffold162|size663301	est2genome	expressed_sequence_match	639539	639905	1340	-	.	ID=scaffold162|size663301:hit:17312:3.12.0.5;Name=TRINITY_DN16521_c0_g1_i1;score=1340
scaffold162|size663301	est2genome	match_part	639765	639905	1340	-	.	ID=scaffold162|size663301:hsp:36631:3.12.0.5;Parent=scaffold162|size663301:hit:17312:3.12.0.5;Target=TRINITY_DN16521_c0_g1_i1 1 141 +;Gap=M141
scaffold162|size663301	est2genome	match_part	639539	639669	1340	-	.	ID=scaffold162|size663301:hsp:36632:3.12.0.5;Parent=scaffold162|size663301:hit:17312:3.12.0.5;Target=TRINITY_DN16521_c0_g1_i1 142 272 +;Gap=M131
scaffold162|size663301	est2genome	expressed_sequence_match	630812	637699	32716	+	.	ID=scaffold162|size663301:hit:17313:3.12.0.5;Name=TRINITY_DN10641_c0_g1_i16;score=32716
scaffold162|size663301	est2genome	match_part	630812	632390	32716	+	.	ID=scaffold162|size663301:hsp:36633:3.12.0.5;Parent=scaffold162|size663301:hit:17313:3.12.0.5;Target=TRINITY_DN10641_c0_g1_i16 1 1579 +;Gap=M1579
scaffold162|size663301	est2genome	match_part	632490	636022	32716	+	.	ID=scaffold162|size663301:hsp:36634:3.12.0.5;Parent=scaffold162|size663301:hit:17313:3.12.0.5;Target=TRINITY_DN10641_c0_g1_i16 1580 5112 +;Gap=M3533
scaffold162|size663301	est2genome	match_part	636096	636319	32716	+	.	ID=scaffold162|size663301:hsp:36635:3.12.0.5;Parent=scaffold162|size663301:hit:17313:3.12.0.5;Target=TRINITY_DN10641_c0_g1_i16 5113 5336 +;Gap=M224
scaffold162|size663301	est2genome	match_part	636405	637266	32716	+	.	ID=scaffold162|size663301:hsp:36636:3.12.0.5;Parent=scaffold162|size663301:hit:17313:3.12.0.5;Target=TRINITY_DN10641_c0_g1_i16 5337 6198 +;Gap=M862
scaffold162|size663301	est2genome	match_part	637340	637699	32716	+	.	ID=scaffold162|size663301:hsp:36637:3.12.0.5;Parent=scaffold162|size663301:hit:17313:3.12.0.5;Target=TRINITY_DN10641_c0_g1_i16 6199 6558 +;Gap=M360
scaffold162|size663301	est2genome	expressed_sequence_match	638348	638557	1050	+	.	ID=scaffold162|size663301:hit:17314:3.12.0.5;Name=TRINITY_DN20749_c0_g1_i1;score=1050
scaffold162|size663301	est2genome	match_part	638348	638557	1050	+	.	ID=scaffold162|size663301:hsp:36638:3.12.0.5;Parent=scaffold162|size663301:hit:17314:3.12.0.5;Target=TRINITY_DN20749_c0_g1_i1 1 210 +;Gap=M210
scaffold162|size663301	est2genome	expressed_sequence_match	639295	639628	1670	-	.	ID=scaffold162|size663301:hit:17315:3.12.0.5;Name=TRINITY_DN13114_c0_g1_i1;score=1670
scaffold162|size663301	est2genome	match_part	639295	639628	1670	-	.	ID=scaffold162|size663301:hsp:36639:3.12.0.5;Parent=scaffold162|size663301:hit:17315:3.12.0.5;Target=TRINITY_DN13114_c0_g1_i1 1 334 +;Gap=M334
scaffold162|size663301	est2genome	expressed_sequence_match	637842	638105	1320	-	.	ID=scaffold162|size663301:hit:17316:3.12.0.5;Name=TRINITY_DN28131_c0_g1_i1;score=1320
scaffold162|size663301	est2genome	match_part	637842	638105	1320	-	.	ID=scaffold162|size663301:hsp:36640:3.12.0.5;Parent=scaffold162|size663301:hit:17316:3.12.0.5;Target=TRINITY_DN28131_c0_g1_i1 1 264 +;Gap=M264
scaffold162|size663301	est2genome	expressed_sequence_match	630812	637699	33230	+	.	ID=scaffold162|size663301:hit:17317:3.12.0.5;Name=TRINITY_DN10641_c0_g1_i1;score=33230
scaffold162|size663301	est2genome	match_part	630812	636022	33230	+	.	ID=scaffold162|size663301:hsp:36641:3.12.0.5;Parent=scaffold162|size663301:hit:17317:3.12.0.5;Target=TRINITY_DN10641_c0_g1_i1 1 5211 +;Gap=M5211
scaffold162|size663301	est2genome	match_part	636096	636319	33230	+	.	ID=scaffold162|size663301:hsp:36642:3.12.0.5;Parent=scaffold162|size663301:hit:17317:3.12.0.5;Target=TRINITY_DN10641_c0_g1_i1 5212 5435 +;Gap=M224
scaffold162|size663301	est2genome	match_part	636405	637266	33230	+	.	ID=scaffold162|size663301:hsp:36643:3.12.0.5;Parent=scaffold162|size663301:hit:17317:3.12.0.5;Target=TRINITY_DN10641_c0_g1_i1 5436 6297 +;Gap=M862
scaffold162|size663301	est2genome	match_part	637340	637699	33230	+	.	ID=scaffold162|size663301:hsp:36644:3.12.0.5;Parent=scaffold162|size663301:hit:17317:3.12.0.5;Target=TRINITY_DN10641_c0_g1_i1 6298 6657 +;Gap=M360
scaffold162|size663301	est2genome	expressed_sequence_match	630812	637699	31912	+	.	ID=scaffold162|size663301:hit:17318:3.12.0.5;Name=TRINITY_DN10641_c0_g1_i2;score=31912
scaffold162|size663301	est2genome	match_part	630812	632390	31912	+	.	ID=scaffold162|size663301:hsp:36645:3.12.0.5;Parent=scaffold162|size663301:hit:17318:3.12.0.5;Target=TRINITY_DN10641_c0_g1_i2 1 1579 +;Gap=M1579
scaffold162|size663301	est2genome	match_part	632490	633498	31912	+	.	ID=scaffold162|size663301:hsp:36646:3.12.0.5;Parent=scaffold162|size663301:hit:17318:3.12.0.5;Target=TRINITY_DN10641_c0_g1_i2 1580 2588 +;Gap=M1009
scaffold162|size663301	est2genome	match_part	633585	635811	31912	+	.	ID=scaffold162|size663301:hsp:36647:3.12.0.5;Parent=scaffold162|size663301:hit:17318:3.12.0.5;Target=TRINITY_DN10641_c0_g1_i2 2589 4815 +;Gap=M2227
scaffold162|size663301	est2genome	match_part	635881	636022	31912	+	.	ID=scaffold162|size663301:hsp:36648:3.12.0.5;Parent=scaffold162|size663301:hit:17318:3.12.0.5;Target=TRINITY_DN10641_c0_g1_i2 4816 4957 +;Gap=M142
scaffold162|size663301	est2genome	match_part	636096	636319	31912	+	.	ID=scaffold162|size663301:hsp:36649:3.12.0.5;Parent=scaffold162|size663301:hit:17318:3.12.0.5;Target=TRINITY_DN10641_c0_g1_i2 4958 5181 +;Gap=M224
scaffold162|size663301	est2genome	match_part	636405	637266	31912	+	.	ID=scaffold162|size663301:hsp:36650:3.12.0.5;Parent=scaffold162|size663301:hit:17318:3.12.0.5;Target=TRINITY_DN10641_c0_g1_i2 5182 6043 +;Gap=M862
scaffold162|size663301	est2genome	match_part	637340	637699	31912	+	.	ID=scaffold162|size663301:hsp:36651:3.12.0.5;Parent=scaffold162|size663301:hit:17318:3.12.0.5;Target=TRINITY_DN10641_c0_g1_i2 6044 6403 +;Gap=M360
scaffold162|size663301	est2genome	expressed_sequence_match	637876	638314	2195	-	.	ID=scaffold162|size663301:hit:17319:3.12.0.5;Name=TRINITY_DN18235_c0_g1_i1;score=2195
scaffold162|size663301	est2genome	match_part	637876	638314	2195	-	.	ID=scaffold162|size663301:hsp:36652:3.12.0.5;Parent=scaffold162|size663301:hit:17319:3.12.0.5;Target=TRINITY_DN18235_c0_g1_i1 1 439 -;Gap=M439
scaffold162|size663301	est2genome	expressed_sequence_match	637593	637976	1920	-	.	ID=scaffold162|size663301:hit:17320:3.12.0.5;Name=TRINITY_DN12563_c0_g1_i1;score=1920
scaffold162|size663301	est2genome	match_part	637593	637976	1920	-	.	ID=scaffold162|size663301:hsp:36653:3.12.0.5;Parent=scaffold162|size663301:hit:17320:3.12.0.5;Target=TRINITY_DN12563_c0_g1_i1 1 384 +;Gap=M384
scaffold162|size663301	est2genome	expressed_sequence_match	639226	639447	1110	-	.	ID=scaffold162|size663301:hit:17321:3.12.0.5;Name=TRINITY_DN25373_c0_g1_i1;score=1110
scaffold162|size663301	est2genome	match_part	639226	639447	1110	-	.	ID=scaffold162|size663301:hsp:36654:3.12.0.5;Parent=scaffold162|size663301:hit:17321:3.12.0.5;Target=TRINITY_DN25373_c0_g1_i1 1 222 +;Gap=M222
scaffold162|size663301	est2genome	expressed_sequence_match	630812	637699	32355	+	.	ID=scaffold162|size663301:hit:17322:3.12.0.5;Name=TRINITY_DN10641_c0_g1_i5;score=32355
scaffold162|size663301	est2genome	match_part	630812	632390	32355	+	.	ID=scaffold162|size663301:hsp:36655:3.12.0.5;Parent=scaffold162|size663301:hit:17322:3.12.0.5;Target=TRINITY_DN10641_c0_g1_i5 1 1579 +;Gap=M1579
scaffold162|size663301	est2genome	match_part	632490	635811	32355	+	.	ID=scaffold162|size663301:hsp:36656:3.12.0.5;Parent=scaffold162|size663301:hit:17322:3.12.0.5;Target=TRINITY_DN10641_c0_g1_i5 1580 4901 +;Gap=M3322
scaffold162|size663301	est2genome	match_part	635881	636022	32355	+	.	ID=scaffold162|size663301:hsp:36657:3.12.0.5;Parent=scaffold162|size663301:hit:17322:3.12.0.5;Target=TRINITY_DN10641_c0_g1_i5 4902 5043 +;Gap=M142
scaffold162|size663301	est2genome	match_part	636096	636319	32355	+	.	ID=scaffold162|size663301:hsp:36658:3.12.0.5;Parent=scaffold162|size663301:hit:17322:3.12.0.5;Target=TRINITY_DN10641_c0_g1_i5 5044 5267 +;Gap=M224
scaffold162|size663301	est2genome	match_part	636405	637266	32355	+	.	ID=scaffold162|size663301:hsp:36659:3.12.0.5;Parent=scaffold162|size663301:hit:17322:3.12.0.5;Target=TRINITY_DN10641_c0_g1_i5 5268 6129 +;Gap=M862
scaffold162|size663301	est2genome	match_part	637340	637699	32355	+	.	ID=scaffold162|size663301:hsp:36660:3.12.0.5;Parent=scaffold162|size663301:hit:17322:3.12.0.5;Target=TRINITY_DN10641_c0_g1_i5 6130 6489 +;Gap=M360
scaffold162|size663301	est2genome	expressed_sequence_match	630812	637699	32787	+	.	ID=scaffold162|size663301:hit:17323:3.12.0.5;Name=TRINITY_DN10641_c0_g1_i6;score=32787
scaffold162|size663301	est2genome	match_part	630812	633498	32787	+	.	ID=scaffold162|size663301:hsp:36661:3.12.0.5;Parent=scaffold162|size663301:hit:17323:3.12.0.5;Target=TRINITY_DN10641_c0_g1_i6 1 2687 +;Gap=M2687
scaffold162|size663301	est2genome	match_part	633585	636022	32787	+	.	ID=scaffold162|size663301:hsp:36662:3.12.0.5;Parent=scaffold162|size663301:hit:17323:3.12.0.5;Target=TRINITY_DN10641_c0_g1_i6 2688 5125 +;Gap=M2438
scaffold162|size663301	est2genome	match_part	636096	636319	32787	+	.	ID=scaffold162|size663301:hsp:36663:3.12.0.5;Parent=scaffold162|size663301:hit:17323:3.12.0.5;Target=TRINITY_DN10641_c0_g1_i6 5126 5349 +;Gap=M224
scaffold162|size663301	est2genome	match_part	636405	637266	32787	+	.	ID=scaffold162|size663301:hsp:36664:3.12.0.5;Parent=scaffold162|size663301:hit:17323:3.12.0.5;Target=TRINITY_DN10641_c0_g1_i6 5350 6211 +;Gap=M862
scaffold162|size663301	est2genome	match_part	637340	637699	32787	+	.	ID=scaffold162|size663301:hsp:36665:3.12.0.5;Parent=scaffold162|size663301:hit:17323:3.12.0.5;Target=TRINITY_DN10641_c0_g1_i6 6212 6571 +;Gap=M360
scaffold162|size663301	est2genome	expressed_sequence_match	639930	641251	6583	-	.	ID=scaffold162|size663301:hit:17324:3.12.0.5;Name=TRINITY_DN14790_c0_g1_i1;score=6583
scaffold162|size663301	est2genome	match_part	639930	641251	6583	-	.	ID=scaffold162|size663301:hsp:36666:3.12.0.5;Parent=scaffold162|size663301:hit:17324:3.12.0.5;Target=TRINITY_DN14790_c0_g1_i1 1 1322 -;Gap=M1322
scaffold162|size663301	est2genome	expressed_sequence_match	649252	650999	8183	-	.	ID=scaffold162|size663301:hit:17325:3.12.0.5;Name=TRINITY_DN16632_c1_g4_i1;score=8183
scaffold162|size663301	est2genome	match_part	650152	650999	8183	-	.	ID=scaffold162|size663301:hsp:36667:3.12.0.5;Parent=scaffold162|size663301:hit:17325:3.12.0.5;Target=TRINITY_DN16632_c1_g4_i1 1 848 +;Gap=M848
scaffold162|size663301	est2genome	match_part	649252	650075	8183	-	.	ID=scaffold162|size663301:hsp:36668:3.12.0.5;Parent=scaffold162|size663301:hit:17325:3.12.0.5;Target=TRINITY_DN16632_c1_g4_i1 849 1668 +;Gap=M824
scaffold162|size663301	est2genome	expressed_sequence_match	649884	650999	5517	-	.	ID=scaffold162|size663301:hit:17326:3.12.0.5;Name=TRINITY_DN16632_c1_g4_i2;score=5517
scaffold162|size663301	est2genome	match_part	649884	650999	5517	-	.	ID=scaffold162|size663301:hsp:36669:3.12.0.5;Parent=scaffold162|size663301:hit:17326:3.12.0.5;Target=TRINITY_DN16632_c1_g4_i2 1 1116 +;Gap=M1116
scaffold162|size663301	est2genome	expressed_sequence_match	649252	650999	7826	-	.	ID=scaffold162|size663301:hit:17327:3.12.0.5;Name=TRINITY_DN16632_c1_g4_i3;score=7826
scaffold162|size663301	est2genome	match_part	650152	650999	7826	-	.	ID=scaffold162|size663301:hsp:36670:3.12.0.5;Parent=scaffold162|size663301:hit:17327:3.12.0.5;Target=TRINITY_DN16632_c1_g4_i3 1 848 +;Gap=M848
scaffold162|size663301	est2genome	match_part	649884	650075	7826	-	.	ID=scaffold162|size663301:hsp:36671:3.12.0.5;Parent=scaffold162|size663301:hit:17327:3.12.0.5;Target=TRINITY_DN16632_c1_g4_i3 849 1040 +;Gap=M192
scaffold162|size663301	est2genome	match_part	649252	649815	7826	-	.	ID=scaffold162|size663301:hsp:36672:3.12.0.5;Parent=scaffold162|size663301:hit:17327:3.12.0.5;Target=TRINITY_DN16632_c1_g4_i3 1041 1600 +;Gap=M564
scaffold162|size663301	est2genome	expressed_sequence_match	657856	658059	1020	-	.	ID=scaffold162|size663301:hit:17328:3.12.0.5;Name=TRINITY_DN21716_c0_g1_i1;score=1020
scaffold162|size663301	est2genome	match_part	657856	658059	1020	-	.	ID=scaffold162|size663301:hsp:36673:3.12.0.5;Parent=scaffold162|size663301:hit:17328:3.12.0.5;Target=TRINITY_DN21716_c0_g1_i1 1 204 +;Gap=M204
scaffold42|size1068717	.	contig	1	1063966	.	.	.	ID=scaffold42|size1068717;Name=scaffold42|size1068717
scaffold42|size1068717	maker	gene	23988	30672	.	+	.	ID=CCRYP_003525|size1068717-processed-gene-0.0;Name=CCRYP_003525|size1068717-processed-gene-0.0;Alias=augustus_masked-scaffold42|size1068717-processed-gene-0.0;
scaffold42|size1068717	maker	mRNA	23988	30672	.	+	.	ID=CCRYP_003525|size1068717-processed-gene-0.0-mRNA-1;Parent=CCRYP_003525|size1068717-processed-gene-0.0;Name=CCRYP_003525|size1068717-processed-gene-0.0-mRNA-1;Alias=augustus_masked-scaffold42|size1068717-processed-gene-0.0-mRNA-1;_AED=0.07;_QI=0|0|0|0.33|1|1|3|0|474;_eAED=0.07;
scaffold42|size1068717	maker	exon	23988	24104	.	+	.	ID=CCRYP_003525-RA|size1068717-processed-gene-0.0-mRNA-1:exon:664;Parent=CCRYP_003525-RA|size1068717-processed-gene-0.0-mRNA-1;
scaffold42|size1068717	maker	exon	24192	25478	.	+	.	ID=CCRYP_003525-RA|size1068717-processed-gene-0.0-mRNA-1:exon:665;Parent=CCRYP_003525-RA|size1068717-processed-gene-0.0-mRNA-1;
scaffold42|size1068717	maker	exon	30652	30672	.	+	.	ID=CCRYP_003525-RA|size1068717-processed-gene-0.0-mRNA-1:exon:666;Parent=CCRYP_003525-RA|size1068717-processed-gene-0.0-mRNA-1;
scaffold42|size1068717	maker	CDS	23988	24104	.	+	0	ID=CCRYP_003525-RA|size1068717-processed-gene-0.0-mRNA-1:cds;Parent=CCRYP_003525-RA|size1068717-processed-gene-0.0-mRNA-1;
scaffold42|size1068717	maker	CDS	24192	25478	.	+	0	ID=CCRYP_003525-RA|size1068717-processed-gene-0.0-mRNA-1:cds;Parent=CCRYP_003525-RA|size1068717-processed-gene-0.0-mRNA-1;
scaffold42|size1068717	maker	CDS	30652	30672	.	+	0	ID=CCRYP_003525-RA|size1068717-processed-gene-0.0-mRNA-1:cds;Parent=CCRYP_003525-RA|size1068717-processed-gene-0.0-mRNA-1;
scaffold42|size1068717	maker	gene	82858	83004	.	+	.	ID=CCRYP_003528|size1068717-exonerate_protein2genome-gene-0.0;Name=CCRYP_003528|size1068717-exonerate_protein2genome-gene-0.0;Alias=maker-scaffold42|size1068717-exonerate_protein2genome-gene-0.0;
scaffold42|size1068717	maker	mRNA	82858	83004	.	+	.	ID=CCRYP_003528|size1068717-exonerate_protein2genome-gene-0.0-mRNA-1;Parent=CCRYP_003528|size1068717-exonerate_protein2genome-gene-0.0;Name=CCRYP_003528|size1068717-exonerate_protein2genome-gene-0.0-mRNA-1;Alias=maker-scaffold42|size1068717-exonerate_protein2genome-gene-0.0-mRNA-1;_AED=0.30;_QI=0|-1|0|1|-1|0|1|0|48;_eAED=1.00;score=147;
scaffold42|size1068717	maker	exon	82858	83004	.	+	.	ID=CCRYP_003528-RA|size1068717-exonerate_protein2genome-gene-0.0-mRNA-1:exon:667;Parent=CCRYP_003528-RA|size1068717-exonerate_protein2genome-gene-0.0-mRNA-1;
scaffold42|size1068717	maker	CDS	82858	83004	.	+	0	ID=CCRYP_003528-RA|size1068717-exonerate_protein2genome-gene-0.0-mRNA-1:cds;Parent=CCRYP_003528-RA|size1068717-exonerate_protein2genome-gene-0.0-mRNA-1;
scaffold42|size1068717	maker	gene	57634	58002	.	-	.	ID=CCRYP_003526|size1068717-exonerate_protein2genome-gene-0.1;Name=CCRYP_003526|size1068717-exonerate_protein2genome-gene-0.1;Alias=maker-scaffold42|size1068717-exonerate_protein2genome-gene-0.1;
scaffold42|size1068717	maker	mRNA	57634	58002	.	-	.	ID=CCRYP_003526|size1068717-exonerate_protein2genome-gene-0.1-mRNA-1;Parent=CCRYP_003526|size1068717-exonerate_protein2genome-gene-0.1;Name=CCRYP_003526|size1068717-exonerate_protein2genome-gene-0.1-mRNA-1;Alias=maker-scaffold42|size1068717-exonerate_protein2genome-gene-0.1-mRNA-1;_AED=0.32;_QI=0|-1|0|1|-1|0|1|0|122;_eAED=0.32;score=369;
scaffold42|size1068717	maker	mRNA	57634	57876	.	-	.	ID=CCRYP_003526|size1068717-exonerate_protein2genome-gene-0.1-mRNA-2;Parent=CCRYP_003526|size1068717-exonerate_protein2genome-gene-0.1;Name=CCRYP_003526|size1068717-exonerate_protein2genome-gene-0.1-mRNA-2;Alias=maker-scaffold42|size1068717-exonerate_protein2genome-gene-0.1-mRNA-2;_AED=0.38;_QI=0|-1|0|1|-1|0|1|0|80;_eAED=0.38;score=243;
scaffold42|size1068717	maker	mRNA	57687	57833	.	-	.	ID=CCRYP_003526|size1068717-exonerate_protein2genome-gene-0.1-mRNA-3;Parent=CCRYP_003526|size1068717-exonerate_protein2genome-gene-0.1;Name=CCRYP_003526|size1068717-exonerate_protein2genome-gene-0.1-mRNA-3;Alias=maker-scaffold42|size1068717-exonerate_protein2genome-gene-0.1-mRNA-3;_AED=0.43;_QI=0|-1|0|1|-1|0|1|0|48;_eAED=0.43;score=147;
scaffold42|size1068717	maker	mRNA	57687	57785	.	-	.	ID=CCRYP_003526|size1068717-exonerate_protein2genome-gene-0.1-mRNA-4;Parent=CCRYP_003526|size1068717-exonerate_protein2genome-gene-0.1;Name=CCRYP_003526|size1068717-exonerate_protein2genome-gene-0.1-mRNA-4;Alias=maker-scaffold42|size1068717-exonerate_protein2genome-gene-0.1-mRNA-4;_AED=0.45;_QI=0|-1|0|1|-1|0|1|0|32;_eAED=0.45;score=99;
scaffold42|size1068717	maker	exon	57687	57785	.	-	.	ID=CCRYP_003526-RC|size1068717-exonerate_protein2genome-gene-0.1-mRNA-4:exon:671;Parent=CCRYP_003526-RC|size1068717-exonerate_protein2genome-gene-0.1-mRNA-4;
scaffold42|size1068717	maker	exon	57687	57833	.	-	.	ID=CCRYP_003526-RD|size1068717-exonerate_protein2genome-gene-0.1-mRNA-3:exon:670;Parent=CCRYP_003526-RD|size1068717-exonerate_protein2genome-gene-0.1-mRNA-3;
scaffold42|size1068717	maker	exon	57634	57876	.	-	.	ID=CCRYP_003526-RA|size1068717-exonerate_protein2genome-gene-0.1-mRNA-2:exon:669;Parent=CCRYP_003526-RA|size1068717-exonerate_protein2genome-gene-0.1-mRNA-2;
scaffold42|size1068717	maker	exon	57634	58002	.	-	.	ID=CCRYP_003526-RB|size1068717-exonerate_protein2genome-gene-0.1-mRNA-1:exon:668;Parent=CCRYP_003526-RB|size1068717-exonerate_protein2genome-gene-0.1-mRNA-1;
scaffold42|size1068717	maker	CDS	57634	58002	.	-	0	ID=CCRYP_003526-RB|size1068717-exonerate_protein2genome-gene-0.1-mRNA-1:cds;Parent=CCRYP_003526-RB|size1068717-exonerate_protein2genome-gene-0.1-mRNA-1;
scaffold42|size1068717	maker	CDS	57634	57876	.	-	0	ID=CCRYP_003526-RA|size1068717-exonerate_protein2genome-gene-0.1-mRNA-2:cds;Parent=CCRYP_003526-RA|size1068717-exonerate_protein2genome-gene-0.1-mRNA-2;
scaffold42|size1068717	maker	CDS	57687	57833	.	-	0	ID=CCRYP_003526-RD|size1068717-exonerate_protein2genome-gene-0.1-mRNA-3:cds;Parent=CCRYP_003526-RD|size1068717-exonerate_protein2genome-gene-0.1-mRNA-3;
scaffold42|size1068717	maker	CDS	57687	57785	.	-	0	ID=CCRYP_003526-RC|size1068717-exonerate_protein2genome-gene-0.1-mRNA-4:cds;Parent=CCRYP_003526-RC|size1068717-exonerate_protein2genome-gene-0.1-mRNA-4;
scaffold42|size1068717	maker	gene	83686	83793	.	-	.	ID=CCRYP_003529|size1068717-exonerate_protein2genome-gene-0.3;Name=CCRYP_003529|size1068717-exonerate_protein2genome-gene-0.3;Alias=maker-scaffold42|size1068717-exonerate_protein2genome-gene-0.3;
scaffold42|size1068717	maker	mRNA	83686	83793	.	-	.	ID=CCRYP_003529|size1068717-exonerate_protein2genome-gene-0.3-mRNA-1;Parent=CCRYP_003529|size1068717-exonerate_protein2genome-gene-0.3;Name=CCRYP_003529|size1068717-exonerate_protein2genome-gene-0.3-mRNA-1;Alias=maker-scaffold42|size1068717-exonerate_protein2genome-gene-0.3-mRNA-1;_AED=0.35;_QI=0|-1|0|1|-1|0|1|0|35;_eAED=0.35;score=108;
scaffold42|size1068717	maker	exon	83686	83793	.	-	.	ID=CCRYP_003529-RA|size1068717-exonerate_protein2genome-gene-0.3-mRNA-1:exon:672;Parent=CCRYP_003529-RA|size1068717-exonerate_protein2genome-gene-0.3-mRNA-1;
scaffold42|size1068717	maker	CDS	83686	83793	.	-	0	ID=CCRYP_003529-RA|size1068717-exonerate_protein2genome-gene-0.3-mRNA-1:cds;Parent=CCRYP_003529-RA|size1068717-exonerate_protein2genome-gene-0.3-mRNA-1;
scaffold42|size1068717	maker	gene	58063	58179	.	-	.	ID=CCRYP_003527|size1068717-exonerate_protein2genome-gene-0.2;Name=CCRYP_003527|size1068717-exonerate_protein2genome-gene-0.2;Alias=maker-scaffold42|size1068717-exonerate_protein2genome-gene-0.2;
scaffold42|size1068717	maker	mRNA	58063	58179	.	-	.	ID=CCRYP_003527|size1068717-exonerate_protein2genome-gene-0.2-mRNA-1;Parent=CCRYP_003527|size1068717-exonerate_protein2genome-gene-0.2;Name=CCRYP_003527|size1068717-exonerate_protein2genome-gene-0.2-mRNA-1;Alias=maker-scaffold42|size1068717-exonerate_protein2genome-gene-0.2-mRNA-1;_AED=0.44;_QI=0|-1|0|1|-1|0|1|0|38;_eAED=0.44;score=117;
scaffold42|size1068717	maker	exon	58063	58179	.	-	.	ID=CCRYP_003527-RA|size1068717-exonerate_protein2genome-gene-0.2-mRNA-1:exon:673;Parent=CCRYP_003527-RA|size1068717-exonerate_protein2genome-gene-0.2-mRNA-1;
scaffold42|size1068717	maker	CDS	58063	58179	.	-	0	ID=CCRYP_003527-RA|size1068717-exonerate_protein2genome-gene-0.2-mRNA-1:cds;Parent=CCRYP_003527-RA|size1068717-exonerate_protein2genome-gene-0.2-mRNA-1;
scaffold42|size1068717	snap_masked	match	23988	25482	104.38	+	.	ID=scaffold42|size1068717:hit:11358:4.5.0.0;Name=snap_masked-scaffold42|size1068717-abinit-gene-0.1-mRNA-1
scaffold42|size1068717	snap_masked	match_part	23988	24104	14.858	+	.	ID=scaffold42|size1068717:hsp:21056:4.5.0.0;Parent=scaffold42|size1068717:hit:11358:4.5.0.0;Target=snap_masked-scaffold42|size1068717-abinit-gene-0.1-mRNA-1 1 117 +;Gap=M117
scaffold42|size1068717	snap_masked	match_part	24192	25377	86.849	+	.	ID=scaffold42|size1068717:hsp:21057:4.5.0.0;Parent=scaffold42|size1068717:hit:11358:4.5.0.0;Target=snap_masked-scaffold42|size1068717-abinit-gene-0.1-mRNA-1 118 1303 +;Gap=M1186
scaffold42|size1068717	snap_masked	match_part	25412	25482	2.673	+	.	ID=scaffold42|size1068717:hsp:21058:4.5.0.0;Parent=scaffold42|size1068717:hit:11358:4.5.0.0;Target=snap_masked-scaffold42|size1068717-abinit-gene-0.1-mRNA-1 1304 1374 +;Gap=M71
scaffold42|size1068717	snap_masked	match	17255	18391	88.239	-	.	ID=scaffold42|size1068717:hit:11359:4.5.0.0;Name=snap_masked-scaffold42|size1068717-abinit-gene-0.2-mRNA-1
scaffold42|size1068717	snap_masked	match_part	18113	18391	29.728	-	.	ID=scaffold42|size1068717:hsp:21059:4.5.0.0;Parent=scaffold42|size1068717:hit:11359:4.5.0.0;Target=snap_masked-scaffold42|size1068717-abinit-gene-0.2-mRNA-1 511 789 +;Gap=M279
scaffold42|size1068717	snap_masked	match_part	17909	17935	11.603	-	.	ID=scaffold42|size1068717:hsp:21060:4.5.0.0;Parent=scaffold42|size1068717:hit:11359:4.5.0.0;Target=snap_masked-scaffold42|size1068717-abinit-gene-0.2-mRNA-1 484 510 +;Gap=M27
scaffold42|size1068717	snap_masked	match_part	17306	17741	44.209	-	.	ID=scaffold42|size1068717:hsp:21061:4.5.0.0;Parent=scaffold42|size1068717:hit:11359:4.5.0.0;Target=snap_masked-scaffold42|size1068717-abinit-gene-0.2-mRNA-1 48 483 +;Gap=M436
scaffold42|size1068717	snap_masked	match_part	17255	17301	2.699	-	.	ID=scaffold42|size1068717:hsp:21062:4.5.0.0;Parent=scaffold42|size1068717:hit:11359:4.5.0.0;Target=snap_masked-scaffold42|size1068717-abinit-gene-0.2-mRNA-1 1 47 +;Gap=M47
scaffold42|size1068717	augustus_masked	match	23988	30672	0.17	+	.	ID=scaffold42|size1068717:hit:11360:4.5.0.0;Name=augustus_masked-scaffold42|size1068717-abinit-gene-0.0-mRNA-1
scaffold42|size1068717	augustus_masked	match_part	23988	24104	0.17	+	.	ID=scaffold42|size1068717:hsp:21063:4.5.0.0;Parent=scaffold42|size1068717:hit:11360:4.5.0.0;Target=augustus_masked-scaffold42|size1068717-abinit-gene-0.0-mRNA-1 1 117 +;Gap=M117
scaffold42|size1068717	augustus_masked	match_part	24192	25478	0.17	+	.	ID=scaffold42|size1068717:hsp:21064:4.5.0.0;Parent=scaffold42|size1068717:hit:11360:4.5.0.0;Target=augustus_masked-scaffold42|size1068717-abinit-gene-0.0-mRNA-1 118 1404 +;Gap=M1287
scaffold42|size1068717	augustus_masked	match_part	30652	30672	0.17	+	.	ID=scaffold42|size1068717:hsp:21065:4.5.0.0;Parent=scaffold42|size1068717:hit:11360:4.5.0.0;Target=augustus_masked-scaffold42|size1068717-abinit-gene-0.0-mRNA-1 1405 1425 +;Gap=M21
scaffold42|size1068717	model_gff:maker	match	57634	58002	369	-	.	ID=scaffold42|size1068717:hit:11361:4.5.0.0;Name=maker-scaffold42|size1068717-exonerate_protein2genome-gene-0.1-mRNA-1;score=369
scaffold42|size1068717	model_gff:maker	match_part	57634	58002	.	-	.	ID=scaffold42|size1068717:hsp:21066:4.5.0.0;Parent=scaffold42|size1068717:hit:11361:4.5.0.0;Target=maker-scaffold42|size1068717-exonerate_protein2genome-gene-0.1-mRNA-1 1 369 +;Gap=M369
scaffold42|size1068717	model_gff:maker	match	57634	57876	243	-	.	ID=scaffold42|size1068717:hit:11362:4.5.0.0;Name=maker-scaffold42|size1068717-exonerate_protein2genome-gene-0.1-mRNA-2;score=243
scaffold42|size1068717	model_gff:maker	match_part	57634	57876	.	-	.	ID=scaffold42|size1068717:hsp:21067:4.5.0.0;Parent=scaffold42|size1068717:hit:11362:4.5.0.0;Target=maker-scaffold42|size1068717-exonerate_protein2genome-gene-0.1-mRNA-2 1 243 +;Gap=M243
scaffold42|size1068717	model_gff:maker	match	57687	57833	147	-	.	ID=scaffold42|size1068717:hit:11363:4.5.0.0;Name=maker-scaffold42|size1068717-exonerate_protein2genome-gene-0.1-mRNA-3;score=147
scaffold42|size1068717	model_gff:maker	match_part	57687	57833	.	-	.	ID=scaffold42|size1068717:hsp:21068:4.5.0.0;Parent=scaffold42|size1068717:hit:11363:4.5.0.0;Target=maker-scaffold42|size1068717-exonerate_protein2genome-gene-0.1-mRNA-3 1 147 +;Gap=M147
scaffold42|size1068717	model_gff:maker	match	57687	57785	99	-	.	ID=scaffold42|size1068717:hit:11364:4.5.0.0;Name=maker-scaffold42|size1068717-exonerate_protein2genome-gene-0.1-mRNA-4;score=99
scaffold42|size1068717	model_gff:maker	match_part	57687	57785	.	-	.	ID=scaffold42|size1068717:hsp:21069:4.5.0.0;Parent=scaffold42|size1068717:hit:11364:4.5.0.0;Target=maker-scaffold42|size1068717-exonerate_protein2genome-gene-0.1-mRNA-4 1 99 +;Gap=M99
scaffold42|size1068717	model_gff:maker	match	82858	83004	147	+	.	ID=scaffold42|size1068717:hit:11365:4.5.0.0;Name=maker-scaffold42|size1068717-exonerate_protein2genome-gene-0.0-mRNA-1;score=147
scaffold42|size1068717	model_gff:maker	match_part	82858	83004	.	+	.	ID=scaffold42|size1068717:hsp:21070:4.5.0.0;Parent=scaffold42|size1068717:hit:11365:4.5.0.0;Target=maker-scaffold42|size1068717-exonerate_protein2genome-gene-0.0-mRNA-1 1 147 +;Gap=M147
scaffold42|size1068717	model_gff:maker	match	58063	58179	117	-	.	ID=scaffold42|size1068717:hit:11366:4.5.0.0;Name=maker-scaffold42|size1068717-exonerate_protein2genome-gene-0.2-mRNA-1;score=117
scaffold42|size1068717	model_gff:maker	match_part	58063	58179	.	-	.	ID=scaffold42|size1068717:hsp:21071:4.5.0.0;Parent=scaffold42|size1068717:hit:11366:4.5.0.0;Target=maker-scaffold42|size1068717-exonerate_protein2genome-gene-0.2-mRNA-1 1 117 +;Gap=M117
scaffold42|size1068717	model_gff:maker	match	83686	83793	108	-	.	ID=scaffold42|size1068717:hit:11367:4.5.0.0;Name=maker-scaffold42|size1068717-exonerate_protein2genome-gene-0.3-mRNA-1;score=108
scaffold42|size1068717	model_gff:maker	match_part	83686	83793	.	-	.	ID=scaffold42|size1068717:hsp:21072:4.5.0.0;Parent=scaffold42|size1068717:hit:11367:4.5.0.0;Target=maker-scaffold42|size1068717-exonerate_protein2genome-gene-0.3-mRNA-1 1 108 +;Gap=M108
###
scaffold42|size1068717	maker	gene	94955	95389	.	+	.	ID=CCRYP_003531|size1068717-processed-gene-1.5;Name=CCRYP_003531|size1068717-processed-gene-1.5;Alias=snap_masked-scaffold42|size1068717-processed-gene-1.5;
scaffold42|size1068717	maker	mRNA	94955	95389	.	+	.	ID=CCRYP_003531|size1068717-processed-gene-1.5-mRNA-1;Parent=CCRYP_003531|size1068717-processed-gene-1.5;Name=CCRYP_003531|size1068717-processed-gene-1.5-mRNA-1;Alias=snap_masked-scaffold42|size1068717-processed-gene-1.5-mRNA-1;_AED=0.20;_QI=0|-1|0|1|-1|1|1|0|144;_eAED=0.12;
scaffold42|size1068717	maker	exon	94955	95389	.	+	.	ID=CCRYP_003531-RA|size1068717-processed-gene-1.5-mRNA-1:exon:674;Parent=CCRYP_003531-RA|size1068717-processed-gene-1.5-mRNA-1;
scaffold42|size1068717	maker	CDS	94955	95389	.	+	0	ID=CCRYP_003531-RA|size1068717-processed-gene-1.5-mRNA-1:cds;Parent=CCRYP_003531-RA|size1068717-processed-gene-1.5-mRNA-1;
scaffold42|size1068717	maker	gene	124272	128201	.	+	.	ID=CCRYP_003532|size1068717-augustus-gene-1.22;Name=CCRYP_003532|size1068717-augustus-gene-1.22;Alias=maker-scaffold42|size1068717-augustus-gene-1.22;
scaffold42|size1068717	maker	mRNA	124272	128201	.	+	.	ID=CCRYP_003532|size1068717-augustus-gene-1.22-mRNA-1;Parent=CCRYP_003532|size1068717-augustus-gene-1.22;Name=CCRYP_003532|size1068717-augustus-gene-1.22-mRNA-1;Alias=maker-scaffold42|size1068717-augustus-gene-1.22-mRNA-1;_AED=0.28;_QI=399|1|1|1|1|1|3|1233|657;_eAED=0.28;
scaffold42|size1068717	maker	exon	124272	125180	.	+	.	ID=CCRYP_003532-RA|size1068717-augustus-gene-1.22-mRNA-1:exon:675;Parent=CCRYP_003532-RA|size1068717-augustus-gene-1.22-mRNA-1;
scaffold42|size1068717	maker	exon	125403	126621	.	+	.	ID=CCRYP_003532-RA|size1068717-augustus-gene-1.22-mRNA-1:exon:676;Parent=CCRYP_003532-RA|size1068717-augustus-gene-1.22-mRNA-1;
scaffold42|size1068717	maker	exon	126724	128201	.	+	.	ID=CCRYP_003532-RA|size1068717-augustus-gene-1.22-mRNA-1:exon:677;Parent=CCRYP_003532-RA|size1068717-augustus-gene-1.22-mRNA-1;
scaffold42|size1068717	maker	five_prime_UTR	124272	124670	.	+	.	ID=CCRYP_003532-RA|size1068717-augustus-gene-1.22-mRNA-1:five_prime_utr;Parent=CCRYP_003532-RA|size1068717-augustus-gene-1.22-mRNA-1;
scaffold42|size1068717	maker	CDS	124671	125180	.	+	0	ID=CCRYP_003532-RA|size1068717-augustus-gene-1.22-mRNA-1:cds;Parent=CCRYP_003532-RA|size1068717-augustus-gene-1.22-mRNA-1;
scaffold42|size1068717	maker	CDS	125403	126621	.	+	0	ID=CCRYP_003532-RA|size1068717-augustus-gene-1.22-mRNA-1:cds;Parent=CCRYP_003532-RA|size1068717-augustus-gene-1.22-mRNA-1;
scaffold42|size1068717	maker	CDS	126724	126968	.	+	2	ID=CCRYP_003532-RA|size1068717-augustus-gene-1.22-mRNA-1:cds;Parent=CCRYP_003532-RA|size1068717-augustus-gene-1.22-mRNA-1;
scaffold42|size1068717	maker	three_prime_UTR	126969	128201	.	+	.	ID=CCRYP_003532-RA|size1068717-augustus-gene-1.22-mRNA-1:three_prime_utr;Parent=CCRYP_003532-RA|size1068717-augustus-gene-1.22-mRNA-1;
scaffold42|size1068717	maker	gene	139593	140990	.	+	.	ID=CCRYP_003535|size1068717-processed-gene-1.29;Name=CCRYP_003535|size1068717-processed-gene-1.29;Alias=augustus_masked-scaffold42|size1068717-processed-gene-1.29;
scaffold42|size1068717	maker	mRNA	139593	140990	.	+	.	ID=CCRYP_003535|size1068717-processed-gene-1.29-mRNA-1;Parent=CCRYP_003535|size1068717-processed-gene-1.29;Name=CCRYP_003535|size1068717-processed-gene-1.29-mRNA-1;Alias=augustus_masked-scaffold42|size1068717-processed-gene-1.29-mRNA-1;_AED=0.32;_QI=0|-1|0|1|-1|1|1|0|465;_eAED=0.32;
scaffold42|size1068717	maker	exon	139593	140990	.	+	.	ID=CCRYP_003535-RA|size1068717-processed-gene-1.29-mRNA-1:exon:678;Parent=CCRYP_003535-RA|size1068717-processed-gene-1.29-mRNA-1;
scaffold42|size1068717	maker	CDS	139593	140990	.	+	0	ID=CCRYP_003535-RA|size1068717-processed-gene-1.29-mRNA-1:cds;Parent=CCRYP_003535-RA|size1068717-processed-gene-1.29-mRNA-1;
scaffold42|size1068717	maker	gene	128439	132619	.	+	.	ID=CCRYP_003534|size1068717-snap-gene-1.1;Name=CCRYP_003534|size1068717-snap-gene-1.1;Alias=maker-scaffold42|size1068717-snap-gene-1.1;
scaffold42|size1068717	maker	mRNA	128439	132619	.	+	.	ID=CCRYP_003534|size1068717-snap-gene-1.1-mRNA-1;Parent=CCRYP_003534|size1068717-snap-gene-1.1;Name=CCRYP_003534|size1068717-snap-gene-1.1-mRNA-1;Alias=maker-scaffold42|size1068717-snap-gene-1.1-mRNA-1;_AED=0.32;_QI=0|0.75|0.8|1|0.75|0.6|5|448|840;_eAED=0.32;
scaffold42|size1068717	maker	mRNA	130159	132619	.	+	.	ID=CCRYP_003534|size1068717-snap-gene-1.1-mRNA-2;Parent=CCRYP_003534|size1068717-snap-gene-1.1;Name=CCRYP_003534|size1068717-snap-gene-1.1-mRNA-2;Alias=maker-scaffold42|size1068717-snap-gene-1.1-mRNA-2;_AED=0.38;_QI=0|0.75|0.8|1|0.75|0.6|5|448|492;_eAED=0.39;
scaffold42|size1068717	maker	mRNA	130518	132619	.	+	.	ID=CCRYP_003534|size1068717-snap-gene-1.1-mRNA-3;Parent=CCRYP_003534|size1068717-snap-gene-1.1;Name=CCRYP_003534|size1068717-snap-gene-1.1-mRNA-3;Alias=maker-scaffold42|size1068717-snap-gene-1.1-mRNA-3;_AED=0.39;_QI=121|1|1|1|1|1|4|448|428;_eAED=0.39;
scaffold42|size1068717	maker	exon	128439	129696	.	+	.	ID=CCRYP_003534-RA|size1068717-snap-gene-1.1-mRNA-1:exon:679;Parent=CCRYP_003534-RA|size1068717-snap-gene-1.1-mRNA-1;
scaffold42|size1068717	maker	exon	130661	130911	.	+	.	ID=CCRYP_003534-RA|size1068717-snap-gene-1.1-mRNA-1:exon:680;Parent=CCRYP_003534-RA|size1068717-snap-gene-1.1-mRNA-1,CCRYP_003534-RA|size1068717-snap-gene-1.1-mRNA-2;
scaffold42|size1068717	maker	exon	131001	131053	.	+	.	ID=CCRYP_003534-RA|size1068717-snap-gene-1.1-mRNA-1:exon:681;Parent=CCRYP_003534-RA|size1068717-snap-gene-1.1-mRNA-1,CCRYP_003534-RA|size1068717-snap-gene-1.1-mRNA-2,CCRYP_003534-RA|size1068717-snap-gene-1.1-mRNA-3;
scaffold42|size1068717	maker	exon	131134	131720	.	+	.	ID=CCRYP_003534-RA|size1068717-snap-gene-1.1-mRNA-1:exon:682;Parent=CCRYP_003534-RA|size1068717-snap-gene-1.1-mRNA-1,CCRYP_003534-RA|size1068717-snap-gene-1.1-mRNA-2,CCRYP_003534-RA|size1068717-snap-gene-1.1-mRNA-3;
scaffold42|size1068717	maker	exon	131798	132619	.	+	.	ID=CCRYP_003534-RA|size1068717-snap-gene-1.1-mRNA-1:exon:683;Parent=CCRYP_003534-RA|size1068717-snap-gene-1.1-mRNA-1,CCRYP_003534-RA|size1068717-snap-gene-1.1-mRNA-2,CCRYP_003534-RA|size1068717-snap-gene-1.1-mRNA-3;
scaffold42|size1068717	maker	exon	130159	130372	.	+	.	ID=CCRYP_003534-RB|size1068717-snap-gene-1.1-mRNA-2:exon:684;Parent=CCRYP_003534-RB|size1068717-snap-gene-1.1-mRNA-2;
scaffold42|size1068717	maker	exon	130518	130911	.	+	.	ID=CCRYP_003534-RC|size1068717-snap-gene-1.1-mRNA-3:exon:685;Parent=CCRYP_003534-RC|size1068717-snap-gene-1.1-mRNA-3;
scaffold42|size1068717	maker	CDS	128439	129696	.	+	0	ID=CCRYP_003534-RA|size1068717-snap-gene-1.1-mRNA-1:cds;Parent=CCRYP_003534-RA|size1068717-snap-gene-1.1-mRNA-1;
scaffold42|size1068717	maker	CDS	130661	130911	.	+	2	ID=CCRYP_003534-RA|size1068717-snap-gene-1.1-mRNA-1:cds;Parent=CCRYP_003534-RA|size1068717-snap-gene-1.1-mRNA-1;
scaffold42|size1068717	maker	CDS	131001	131053	.	+	0	ID=CCRYP_003534-RA|size1068717-snap-gene-1.1-mRNA-1:cds;Parent=CCRYP_003534-RA|size1068717-snap-gene-1.1-mRNA-1;
scaffold42|size1068717	maker	CDS	131134	131720	.	+	1	ID=CCRYP_003534-RA|size1068717-snap-gene-1.1-mRNA-1:cds;Parent=CCRYP_003534-RA|size1068717-snap-gene-1.1-mRNA-1;
scaffold42|size1068717	maker	CDS	131798	132171	.	+	2	ID=CCRYP_003534-RA|size1068717-snap-gene-1.1-mRNA-1:cds;Parent=CCRYP_003534-RA|size1068717-snap-gene-1.1-mRNA-1;
scaffold42|size1068717	maker	three_prime_UTR	132172	132619	.	+	.	ID=CCRYP_003534-RA|size1068717-snap-gene-1.1-mRNA-1:three_prime_utr;Parent=CCRYP_003534-RA|size1068717-snap-gene-1.1-mRNA-1;
scaffold42|size1068717	maker	CDS	130159	130372	.	+	0	ID=CCRYP_003534-RB|size1068717-snap-gene-1.1-mRNA-2:cds;Parent=CCRYP_003534-RB|size1068717-snap-gene-1.1-mRNA-2;
scaffold42|size1068717	maker	CDS	130661	130911	.	+	2	ID=CCRYP_003534-RB|size1068717-snap-gene-1.1-mRNA-2:cds;Parent=CCRYP_003534-RB|size1068717-snap-gene-1.1-mRNA-2;
scaffold42|size1068717	maker	CDS	131001	131053	.	+	0	ID=CCRYP_003534-RB|size1068717-snap-gene-1.1-mRNA-2:cds;Parent=CCRYP_003534-RB|size1068717-snap-gene-1.1-mRNA-2;
scaffold42|size1068717	maker	CDS	131134	131720	.	+	1	ID=CCRYP_003534-RB|size1068717-snap-gene-1.1-mRNA-2:cds;Parent=CCRYP_003534-RB|size1068717-snap-gene-1.1-mRNA-2;
scaffold42|size1068717	maker	CDS	131798	132171	.	+	2	ID=CCRYP_003534-RB|size1068717-snap-gene-1.1-mRNA-2:cds;Parent=CCRYP_003534-RB|size1068717-snap-gene-1.1-mRNA-2;
scaffold42|size1068717	maker	three_prime_UTR	132172	132619	.	+	.	ID=CCRYP_003534-RB|size1068717-snap-gene-1.1-mRNA-2:three_prime_utr;Parent=CCRYP_003534-RB|size1068717-snap-gene-1.1-mRNA-2;
scaffold42|size1068717	maker	five_prime_UTR	130518	130638	.	+	.	ID=CCRYP_003534-RC|size1068717-snap-gene-1.1-mRNA-3:five_prime_utr;Parent=CCRYP_003534-RC|size1068717-snap-gene-1.1-mRNA-3;
scaffold42|size1068717	maker	CDS	130639	130911	.	+	0	ID=CCRYP_003534-RC|size1068717-snap-gene-1.1-mRNA-3:cds;Parent=CCRYP_003534-RC|size1068717-snap-gene-1.1-mRNA-3;
scaffold42|size1068717	maker	CDS	131001	131053	.	+	0	ID=CCRYP_003534-RC|size1068717-snap-gene-1.1-mRNA-3:cds;Parent=CCRYP_003534-RC|size1068717-snap-gene-1.1-mRNA-3;
scaffold42|size1068717	maker	CDS	131134	131720	.	+	1	ID=CCRYP_003534-RC|size1068717-snap-gene-1.1-mRNA-3:cds;Parent=CCRYP_003534-RC|size1068717-snap-gene-1.1-mRNA-3;
scaffold42|size1068717	maker	CDS	131798	132171	.	+	2	ID=CCRYP_003534-RC|size1068717-snap-gene-1.1-mRNA-3:cds;Parent=CCRYP_003534-RC|size1068717-snap-gene-1.1-mRNA-3;
scaffold42|size1068717	maker	three_prime_UTR	132172	132619	.	+	.	ID=CCRYP_003534-RC|size1068717-snap-gene-1.1-mRNA-3:three_prime_utr;Parent=CCRYP_003534-RC|size1068717-snap-gene-1.1-mRNA-3;
scaffold42|size1068717	maker	gene	158160	176004	.	+	.	ID=CCRYP_003538|size1068717-snap-gene-1.3;Name=CCRYP_003538|size1068717-snap-gene-1.3;Alias=maker-scaffold42|size1068717-snap-gene-1.3;
scaffold42|size1068717	maker	mRNA	158160	176001	.	+	.	ID=CCRYP_003538|size1068717-snap-gene-1.3-mRNA-1;Parent=CCRYP_003538|size1068717-snap-gene-1.3;Name=CCRYP_003538|size1068717-snap-gene-1.3-mRNA-1;Alias=maker-scaffold42|size1068717-snap-gene-1.3-mRNA-1;_AED=0.43;_QI=213|0.6|0.5|1|0|0|6|0|361;_eAED=0.48;
scaffold42|size1068717	maker	mRNA	161227	176004	.	+	.	ID=CCRYP_003538|size1068717-snap-gene-1.3-mRNA-2;Parent=CCRYP_003538|size1068717-snap-gene-1.3;Name=CCRYP_003538|size1068717-snap-gene-1.3-mRNA-2;Alias=maker-scaffold42|size1068717-snap-gene-1.3-mRNA-2;_AED=0.46;_QI=0|0|0|1|0|0|3|0|272;_eAED=0.73;
scaffold42|size1068717	maker	mRNA	168845	176004	.	+	.	ID=CCRYP_003538|size1068717-snap-gene-1.3-mRNA-3;Parent=CCRYP_003538|size1068717-snap-gene-1.3;Name=CCRYP_003538|size1068717-snap-gene-1.3-mRNA-3;Alias=maker-scaffold42|size1068717-snap-gene-1.3-mRNA-3;_AED=0.46;_QI=0|0|0|1|0|0|3|0|257;_eAED=0.72;
scaffold42|size1068717	maker	exon	158160	158227	.	+	.	ID=CCRYP_003538-RA|size1068717-snap-gene-1.3-mRNA-1:exon:686;Parent=CCRYP_003538-RA|size1068717-snap-gene-1.3-mRNA-1;
scaffold42|size1068717	maker	exon	164933	165098	.	+	.	ID=CCRYP_003538-RA|size1068717-snap-gene-1.3-mRNA-1:exon:687;Parent=CCRYP_003538-RA|size1068717-snap-gene-1.3-mRNA-1;
scaffold42|size1068717	maker	exon	165119	165463	.	+	.	ID=CCRYP_003538-RA|size1068717-snap-gene-1.3-mRNA-1:exon:688;Parent=CCRYP_003538-RA|size1068717-snap-gene-1.3-mRNA-1;
scaffold42|size1068717	maker	exon	174230	174264	.	+	.	ID=CCRYP_003538-RA|size1068717-snap-gene-1.3-mRNA-1:exon:689;Parent=CCRYP_003538-RA|size1068717-snap-gene-1.3-mRNA-1;
scaffold42|size1068717	maker	exon	174360	174921	.	+	.	ID=CCRYP_003538-RA|size1068717-snap-gene-1.3-mRNA-1:exon:690;Parent=CCRYP_003538-RA|size1068717-snap-gene-1.3-mRNA-1,CCRYP_003538-RA|size1068717-snap-gene-1.3-mRNA-2,CCRYP_003538-RA|size1068717-snap-gene-1.3-mRNA-3;
scaffold42|size1068717	maker	exon	175882	176001	.	+	.	ID=CCRYP_003538-RA|size1068717-snap-gene-1.3-mRNA-1:exon:691;Parent=CCRYP_003538-RA|size1068717-snap-gene-1.3-mRNA-1;
scaffold42|size1068717	maker	exon	161227	161360	.	+	.	ID=CCRYP_003538-RB|size1068717-snap-gene-1.3-mRNA-2:exon:692;Parent=CCRYP_003538-RB|size1068717-snap-gene-1.3-mRNA-2;
scaffold42|size1068717	maker	exon	175882	176004	.	+	.	ID=CCRYP_003538-RB|size1068717-snap-gene-1.3-mRNA-2:exon:693;Parent=CCRYP_003538-RB|size1068717-snap-gene-1.3-mRNA-2,CCRYP_003538-RB|size1068717-snap-gene-1.3-mRNA-3;
scaffold42|size1068717	maker	exon	168845	168933	.	+	.	ID=CCRYP_003538-RC|size1068717-snap-gene-1.3-mRNA-3:exon:694;Parent=CCRYP_003538-RC|size1068717-snap-gene-1.3-mRNA-3;
scaffold42|size1068717	maker	five_prime_UTR	158160	158227	.	+	.	ID=CCRYP_003538-RA|size1068717-snap-gene-1.3-mRNA-1:five_prime_utr;Parent=CCRYP_003538-RA|size1068717-snap-gene-1.3-mRNA-1;
scaffold42|size1068717	maker	five_prime_UTR	164933	165077	.	+	.	ID=CCRYP_003538-RA|size1068717-snap-gene-1.3-mRNA-1:five_prime_utr;Parent=CCRYP_003538-RA|size1068717-snap-gene-1.3-mRNA-1;
scaffold42|size1068717	maker	CDS	165078	165098	.	+	0	ID=CCRYP_003538-RA|size1068717-snap-gene-1.3-mRNA-1:cds;Parent=CCRYP_003538-RA|size1068717-snap-gene-1.3-mRNA-1;
scaffold42|size1068717	maker	CDS	165119	165463	.	+	0	ID=CCRYP_003538-RA|size1068717-snap-gene-1.3-mRNA-1:cds;Parent=CCRYP_003538-RA|size1068717-snap-gene-1.3-mRNA-1;
scaffold42|size1068717	maker	CDS	174230	174264	.	+	0	ID=CCRYP_003538-RA|size1068717-snap-gene-1.3-mRNA-1:cds;Parent=CCRYP_003538-RA|size1068717-snap-gene-1.3-mRNA-1;
scaffold42|size1068717	maker	CDS	174360	174921	.	+	1	ID=CCRYP_003538-RA|size1068717-snap-gene-1.3-mRNA-1:cds;Parent=CCRYP_003538-RA|size1068717-snap-gene-1.3-mRNA-1;
scaffold42|size1068717	maker	CDS	175882	176001	.	+	0	ID=CCRYP_003538-RA|size1068717-snap-gene-1.3-mRNA-1:cds;Parent=CCRYP_003538-RA|size1068717-snap-gene-1.3-mRNA-1;
scaffold42|size1068717	maker	CDS	161227	161360	.	+	0	ID=CCRYP_003538-RB|size1068717-snap-gene-1.3-mRNA-2:cds;Parent=CCRYP_003538-RB|size1068717-snap-gene-1.3-mRNA-2;
scaffold42|size1068717	maker	CDS	174360	174921	.	+	1	ID=CCRYP_003538-RB|size1068717-snap-gene-1.3-mRNA-2:cds;Parent=CCRYP_003538-RB|size1068717-snap-gene-1.3-mRNA-2;
scaffold42|size1068717	maker	CDS	175882	176004	.	+	0	ID=CCRYP_003538-RB|size1068717-snap-gene-1.3-mRNA-2:cds;Parent=CCRYP_003538-RB|size1068717-snap-gene-1.3-mRNA-2;
scaffold42|size1068717	maker	CDS	168845	168933	.	+	0	ID=CCRYP_003538-RC|size1068717-snap-gene-1.3-mRNA-3:cds;Parent=CCRYP_003538-RC|size1068717-snap-gene-1.3-mRNA-3;
scaffold42|size1068717	maker	CDS	174360	174921	.	+	1	ID=CCRYP_003538-RC|size1068717-snap-gene-1.3-mRNA-3:cds;Parent=CCRYP_003538-RC|size1068717-snap-gene-1.3-mRNA-3;
scaffold42|size1068717	maker	CDS	175882	176004	.	+	0	ID=CCRYP_003538-RC|size1068717-snap-gene-1.3-mRNA-3:cds;Parent=CCRYP_003538-RC|size1068717-snap-gene-1.3-mRNA-3;
scaffold42|size1068717	maker	gene	150503	150676	.	+	.	ID=CCRYP_003536|size1068717-exonerate_protein2genome-gene-1.2;Name=CCRYP_003536|size1068717-exonerate_protein2genome-gene-1.2;Alias=maker-scaffold42|size1068717-exonerate_protein2genome-gene-1.2;
scaffold42|size1068717	maker	mRNA	150503	150676	.	+	.	ID=CCRYP_003536|size1068717-exonerate_protein2genome-gene-1.2-mRNA-1;Parent=CCRYP_003536|size1068717-exonerate_protein2genome-gene-1.2;Name=CCRYP_003536|size1068717-exonerate_protein2genome-gene-1.2-mRNA-1;Alias=maker-scaffold42|size1068717-exonerate_protein2genome-gene-1.2-mRNA-1;_AED=0.57;_QI=0|-1|0|1|-1|0|1|0|57;_eAED=1.00;score=174;
scaffold42|size1068717	maker	exon	150503	150676	.	+	.	ID=CCRYP_003536-RA|size1068717-exonerate_protein2genome-gene-1.2-mRNA-1:exon:695;Parent=CCRYP_003536-RA|size1068717-exonerate_protein2genome-gene-1.2-mRNA-1;
scaffold42|size1068717	maker	CDS	150503	150676	.	+	0	ID=CCRYP_003536-RA|size1068717-exonerate_protein2genome-gene-1.2-mRNA-1:cds;Parent=CCRYP_003536-RA|size1068717-exonerate_protein2genome-gene-1.2-mRNA-1;
scaffold42|size1068717	maker	gene	153559	153732	.	+	.	ID=CCRYP_003537|size1068717-exonerate_protein2genome-gene-1.3;Name=CCRYP_003537|size1068717-exonerate_protein2genome-gene-1.3;Alias=maker-scaffold42|size1068717-exonerate_protein2genome-gene-1.3;
scaffold42|size1068717	maker	mRNA	153559	153732	.	+	.	ID=CCRYP_003537|size1068717-exonerate_protein2genome-gene-1.3-mRNA-1;Parent=CCRYP_003537|size1068717-exonerate_protein2genome-gene-1.3;Name=CCRYP_003537|size1068717-exonerate_protein2genome-gene-1.3-mRNA-1;Alias=maker-scaffold42|size1068717-exonerate_protein2genome-gene-1.3-mRNA-1;_AED=0.57;_QI=0|-1|0|1|-1|0|1|0|57;_eAED=1.00;score=174;
scaffold42|size1068717	maker	exon	153559	153732	.	+	.	ID=CCRYP_003537-RA|size1068717-exonerate_protein2genome-gene-1.3-mRNA-1:exon:696;Parent=CCRYP_003537-RA|size1068717-exonerate_protein2genome-gene-1.3-mRNA-1;
scaffold42|size1068717	maker	CDS	153559	153732	.	+	0	ID=CCRYP_003537-RA|size1068717-exonerate_protein2genome-gene-1.3-mRNA-1:cds;Parent=CCRYP_003537-RA|size1068717-exonerate_protein2genome-gene-1.3-mRNA-1;
scaffold42|size1068717	maker	gene	90379	96056	.	-	.	ID=CCRYP_003530|size1068717-processed-gene-1.25;Name=CCRYP_003530|size1068717-processed-gene-1.25;Alias=augustus_masked-scaffold42|size1068717-processed-gene-1.25;
scaffold42|size1068717	maker	mRNA	90379	96056	.	-	.	ID=CCRYP_003530|size1068717-processed-gene-1.25-mRNA-1;Parent=CCRYP_003530|size1068717-processed-gene-1.25;Name=CCRYP_003530|size1068717-processed-gene-1.25-mRNA-1;Alias=augustus_masked-scaffold42|size1068717-processed-gene-1.25-mRNA-1;_AED=0.49;_QI=0|0|0|0.42|1|1|7|0|872;_eAED=-0.02;
scaffold42|size1068717	maker	exon	95691	96056	.	-	.	ID=CCRYP_003530-RA|size1068717-processed-gene-1.25-mRNA-1:exon:703;Parent=CCRYP_003530-RA|size1068717-processed-gene-1.25-mRNA-1;
scaffold42|size1068717	maker	exon	94971	95529	.	-	.	ID=CCRYP_003530-RA|size1068717-processed-gene-1.25-mRNA-1:exon:702;Parent=CCRYP_003530-RA|size1068717-processed-gene-1.25-mRNA-1;
scaffold42|size1068717	maker	exon	92357	92458	.	-	.	ID=CCRYP_003530-RA|size1068717-processed-gene-1.25-mRNA-1:exon:701;Parent=CCRYP_003530-RA|size1068717-processed-gene-1.25-mRNA-1;
scaffold42|size1068717	maker	exon	92215	92255	.	-	.	ID=CCRYP_003530-RA|size1068717-processed-gene-1.25-mRNA-1:exon:700;Parent=CCRYP_003530-RA|size1068717-processed-gene-1.25-mRNA-1;
scaffold42|size1068717	maker	exon	92065	92130	.	-	.	ID=CCRYP_003530-RA|size1068717-processed-gene-1.25-mRNA-1:exon:699;Parent=CCRYP_003530-RA|size1068717-processed-gene-1.25-mRNA-1;
scaffold42|size1068717	maker	exon	91067	91978	.	-	.	ID=CCRYP_003530-RA|size1068717-processed-gene-1.25-mRNA-1:exon:698;Parent=CCRYP_003530-RA|size1068717-processed-gene-1.25-mRNA-1;
scaffold42|size1068717	maker	exon	90379	90951	.	-	.	ID=CCRYP_003530-RA|size1068717-processed-gene-1.25-mRNA-1:exon:697;Parent=CCRYP_003530-RA|size1068717-processed-gene-1.25-mRNA-1;
scaffold42|size1068717	maker	CDS	95691	96056	.	-	0	ID=CCRYP_003530-RA|size1068717-processed-gene-1.25-mRNA-1:cds;Parent=CCRYP_003530-RA|size1068717-processed-gene-1.25-mRNA-1;
scaffold42|size1068717	maker	CDS	94971	95529	.	-	0	ID=CCRYP_003530-RA|size1068717-processed-gene-1.25-mRNA-1:cds;Parent=CCRYP_003530-RA|size1068717-processed-gene-1.25-mRNA-1;
scaffold42|size1068717	maker	CDS	92357	92458	.	-	2	ID=CCRYP_003530-RA|size1068717-processed-gene-1.25-mRNA-1:cds;Parent=CCRYP_003530-RA|size1068717-processed-gene-1.25-mRNA-1;
scaffold42|size1068717	maker	CDS	92215	92255	.	-	2	ID=CCRYP_003530-RA|size1068717-processed-gene-1.25-mRNA-1:cds;Parent=CCRYP_003530-RA|size1068717-processed-gene-1.25-mRNA-1;
scaffold42|size1068717	maker	CDS	92065	92130	.	-	0	ID=CCRYP_003530-RA|size1068717-processed-gene-1.25-mRNA-1:cds;Parent=CCRYP_003530-RA|size1068717-processed-gene-1.25-mRNA-1;
scaffold42|size1068717	maker	CDS	91067	91978	.	-	0	ID=CCRYP_003530-RA|size1068717-processed-gene-1.25-mRNA-1:cds;Parent=CCRYP_003530-RA|size1068717-processed-gene-1.25-mRNA-1;
scaffold42|size1068717	maker	CDS	90379	90951	.	-	0	ID=CCRYP_003530-RA|size1068717-processed-gene-1.25-mRNA-1:cds;Parent=CCRYP_003530-RA|size1068717-processed-gene-1.25-mRNA-1;
scaffold42|size1068717	maker	gene	127324	128025	.	-	.	ID=CCRYP_003533|size1068717-processed-gene-1.38;Name=CCRYP_003533|size1068717-processed-gene-1.38;Alias=augustus_masked-scaffold42|size1068717-processed-gene-1.38;
scaffold42|size1068717	maker	mRNA	127324	128025	.	-	.	ID=CCRYP_003533|size1068717-processed-gene-1.38-mRNA-1;Parent=CCRYP_003533|size1068717-processed-gene-1.38;Name=CCRYP_003533|size1068717-processed-gene-1.38-mRNA-1;Alias=augustus_masked-scaffold42|size1068717-processed-gene-1.38-mRNA-1;_AED=0.22;_QI=0|-1|0|1|-1|1|1|0|233;_eAED=0.16;
scaffold42|size1068717	maker	exon	127324	128025	.	-	.	ID=CCRYP_003533-RA|size1068717-processed-gene-1.38-mRNA-1:exon:704;Parent=CCRYP_003533-RA|size1068717-processed-gene-1.38-mRNA-1;
scaffold42|size1068717	maker	CDS	127324	128025	.	-	0	ID=CCRYP_003533-RA|size1068717-processed-gene-1.38-mRNA-1:cds;Parent=CCRYP_003533-RA|size1068717-processed-gene-1.38-mRNA-1;
scaffold42|size1068717	maker	gene	172120	177033	.	-	.	ID=CCRYP_003539|size1068717-snap-gene-1.4;Name=CCRYP_003539|size1068717-snap-gene-1.4;Alias=maker-scaffold42|size1068717-snap-gene-1.4;
scaffold42|size1068717	maker	mRNA	172120	177033	.	-	.	ID=CCRYP_003539|size1068717-snap-gene-1.4-mRNA-1;Parent=CCRYP_003539|size1068717-snap-gene-1.4;Name=CCRYP_003539|size1068717-snap-gene-1.4-mRNA-1;Alias=maker-scaffold42|size1068717-snap-gene-1.4-mRNA-1;_AED=0.22;_QI=0|0.75|0.8|1|0|0|5|1895|82;_eAED=0.22;
scaffold42|size1068717	maker	mRNA	174945	177033	.	-	.	ID=CCRYP_003539|size1068717-snap-gene-1.4-mRNA-2;Parent=CCRYP_003539|size1068717-snap-gene-1.4;Name=CCRYP_003539|size1068717-snap-gene-1.4-mRNA-2;Alias=maker-scaffold42|size1068717-snap-gene-1.4-mRNA-2;_AED=0.40;_QI=0|0.5|0.66|1|0|0|3|496|82;_eAED=0.42;
scaffold42|size1068717	maker	exon	174945	175045	.	-	.	ID=CCRYP_003539-RB|size1068717-snap-gene-1.4-mRNA-2:exon:711;Parent=CCRYP_003539-RB|size1068717-snap-gene-1.4-mRNA-2;
scaffold42|size1068717	maker	exon	175135	175760	.	-	.	ID=CCRYP_003539-RB|size1068717-snap-gene-1.4-mRNA-2:exon:710;Parent=CCRYP_003539-RB|size1068717-snap-gene-1.4-mRNA-2;
scaffold42|size1068717	maker	exon	172120	172168	.	-	.	ID=CCRYP_003539-RA|size1068717-snap-gene-1.4-mRNA-1:exon:709;Parent=CCRYP_003539-RA|size1068717-snap-gene-1.4-mRNA-1;
scaffold42|size1068717	maker	exon	172196	172396	.	-	.	ID=CCRYP_003539-RA|size1068717-snap-gene-1.4-mRNA-1:exon:708;Parent=CCRYP_003539-RA|size1068717-snap-gene-1.4-mRNA-1;
scaffold42|size1068717	maker	exon	173788	174526	.	-	.	ID=CCRYP_003539-RA|size1068717-snap-gene-1.4-mRNA-1:exon:707;Parent=CCRYP_003539-RA|size1068717-snap-gene-1.4-mRNA-1;
scaffold42|size1068717	maker	exon	174624	175760	.	-	.	ID=CCRYP_003539-RA|size1068717-snap-gene-1.4-mRNA-1:exon:706;Parent=CCRYP_003539-RA|size1068717-snap-gene-1.4-mRNA-1;
scaffold42|size1068717	maker	exon	177016	177033	.	-	.	ID=CCRYP_003539-RA|size1068717-snap-gene-1.4-mRNA-1:exon:705;Parent=CCRYP_003539-RA|size1068717-snap-gene-1.4-mRNA-1,CCRYP_003539-RA|size1068717-snap-gene-1.4-mRNA-2;
scaffold42|size1068717	maker	CDS	177016	177033	.	-	0	ID=CCRYP_003539-RA|size1068717-snap-gene-1.4-mRNA-1:cds;Parent=CCRYP_003539-RA|size1068717-snap-gene-1.4-mRNA-1;
scaffold42|size1068717	maker	CDS	175530	175760	.	-	0	ID=CCRYP_003539-RA|size1068717-snap-gene-1.4-mRNA-1:cds;Parent=CCRYP_003539-RA|size1068717-snap-gene-1.4-mRNA-1;
scaffold42|size1068717	maker	three_prime_UTR	174624	175529	.	-	.	ID=CCRYP_003539-RA|size1068717-snap-gene-1.4-mRNA-1:three_prime_utr;Parent=CCRYP_003539-RA|size1068717-snap-gene-1.4-mRNA-1;
scaffold42|size1068717	maker	three_prime_UTR	173788	174526	.	-	.	ID=CCRYP_003539-RA|size1068717-snap-gene-1.4-mRNA-1:three_prime_utr;Parent=CCRYP_003539-RA|size1068717-snap-gene-1.4-mRNA-1;
scaffold42|size1068717	maker	three_prime_UTR	172196	172396	.	-	.	ID=CCRYP_003539-RA|size1068717-snap-gene-1.4-mRNA-1:three_prime_utr;Parent=CCRYP_003539-RA|size1068717-snap-gene-1.4-mRNA-1;
scaffold42|size1068717	maker	three_prime_UTR	172120	172168	.	-	.	ID=CCRYP_003539-RA|size1068717-snap-gene-1.4-mRNA-1:three_prime_utr;Parent=CCRYP_003539-RA|size1068717-snap-gene-1.4-mRNA-1;
scaffold42|size1068717	maker	CDS	177016	177033	.	-	0	ID=CCRYP_003539-RB|size1068717-snap-gene-1.4-mRNA-2:cds;Parent=CCRYP_003539-RB|size1068717-snap-gene-1.4-mRNA-2;
scaffold42|size1068717	maker	CDS	175530	175760	.	-	0	ID=CCRYP_003539-RB|size1068717-snap-gene-1.4-mRNA-2:cds;Parent=CCRYP_003539-RB|size1068717-snap-gene-1.4-mRNA-2;
scaffold42|size1068717	maker	three_prime_UTR	175135	175529	.	-	.	ID=CCRYP_003539-RB|size1068717-snap-gene-1.4-mRNA-2:three_prime_utr;Parent=CCRYP_003539-RB|size1068717-snap-gene-1.4-mRNA-2;
scaffold42|size1068717	maker	three_prime_UTR	174945	175045	.	-	.	ID=CCRYP_003539-RB|size1068717-snap-gene-1.4-mRNA-2:three_prime_utr;Parent=CCRYP_003539-RB|size1068717-snap-gene-1.4-mRNA-2;
scaffold42|size1068717	snap_masked	match	94955	95389	36.097	+	.	ID=scaffold42|size1068717:hit:11368:4.5.0.1;Name=snap_masked-scaffold42|size1068717-abinit-gene-1.5-mRNA-1
scaffold42|size1068717	snap_masked	match_part	94955	95389	36.097	+	.	ID=scaffold42|size1068717:hsp:21073:4.5.0.1;Parent=scaffold42|size1068717:hit:11368:4.5.0.1;Target=snap_masked-scaffold42|size1068717-abinit-gene-1.5-mRNA-1 1 435 +;Gap=M435
scaffold42|size1068717	snap_masked	match	90379	91441	85.392	-	.	ID=scaffold42|size1068717:hit:11369:4.5.0.1;Name=snap_masked-scaffold42|size1068717-abinit-gene-1.6-mRNA-1
scaffold42|size1068717	snap_masked	match_part	91067	91441	32.595	-	.	ID=scaffold42|size1068717:hsp:21074:4.5.0.1;Parent=scaffold42|size1068717:hit:11369:4.5.0.1;Target=snap_masked-scaffold42|size1068717-abinit-gene-1.6-mRNA-1 574 948 +;Gap=M375
scaffold42|size1068717	snap_masked	match_part	90379	90951	52.797	-	.	ID=scaffold42|size1068717:hsp:21075:4.5.0.1;Parent=scaffold42|size1068717:hit:11369:4.5.0.1;Target=snap_masked-scaffold42|size1068717-abinit-gene-1.6-mRNA-1 1 573 +;Gap=M573
scaffold42|size1068717	snap_masked	match	124671	126968	172.763	+	.	ID=scaffold42|size1068717:hit:11370:4.5.0.1;Name=snap_masked-scaffold42|size1068717-abinit-gene-1.7-mRNA-1
scaffold42|size1068717	snap_masked	match_part	124671	125180	54.916	+	.	ID=scaffold42|size1068717:hsp:21076:4.5.0.1;Parent=scaffold42|size1068717:hit:11370:4.5.0.1;Target=snap_masked-scaffold42|size1068717-abinit-gene-1.7-mRNA-1 1 510 +;Gap=M510
scaffold42|size1068717	snap_masked	match_part	125403	126621	96.038	+	.	ID=scaffold42|size1068717:hsp:21077:4.5.0.1;Parent=scaffold42|size1068717:hit:11370:4.5.0.1;Target=snap_masked-scaffold42|size1068717-abinit-gene-1.7-mRNA-1 511 1729 +;Gap=M1219
scaffold42|size1068717	snap_masked	match_part	126724	126968	21.809	+	.	ID=scaffold42|size1068717:hsp:21078:4.5.0.1;Parent=scaffold42|size1068717:hit:11370:4.5.0.1;Target=snap_masked-scaffold42|size1068717-abinit-gene-1.7-mRNA-1 1730 1974 +;Gap=M245
scaffold42|size1068717	snap_masked	match	128439	129704	127.64	+	.	ID=scaffold42|size1068717:hit:11371:4.5.0.1;Name=snap_masked-scaffold42|size1068717-abinit-gene-1.8-mRNA-1
scaffold42|size1068717	snap_masked	match_part	128439	129704	127.640	+	.	ID=scaffold42|size1068717:hsp:21079:4.5.0.1;Parent=scaffold42|size1068717:hit:11371:4.5.0.1;Target=snap_masked-scaffold42|size1068717-abinit-gene-1.8-mRNA-1 1 1266 +;Gap=M1266
scaffold42|size1068717	snap_masked	match	130639	132171	105.2	+	.	ID=scaffold42|size1068717:hit:11372:4.5.0.1;Name=snap_masked-scaffold42|size1068717-abinit-gene-1.9-mRNA-1
scaffold42|size1068717	snap_masked	match_part	130639	130911	16.702	+	.	ID=scaffold42|size1068717:hsp:21080:4.5.0.1;Parent=scaffold42|size1068717:hit:11372:4.5.0.1;Target=snap_masked-scaffold42|size1068717-abinit-gene-1.9-mRNA-1 1 273 +;Gap=M273
scaffold42|size1068717	snap_masked	match_part	131001	131053	8.246	+	.	ID=scaffold42|size1068717:hsp:21081:4.5.0.1;Parent=scaffold42|size1068717:hit:11372:4.5.0.1;Target=snap_masked-scaffold42|size1068717-abinit-gene-1.9-mRNA-1 274 326 +;Gap=M53
scaffold42|size1068717	snap_masked	match_part	131134	131720	53.966	+	.	ID=scaffold42|size1068717:hsp:21082:4.5.0.1;Parent=scaffold42|size1068717:hit:11372:4.5.0.1;Target=snap_masked-scaffold42|size1068717-abinit-gene-1.9-mRNA-1 327 913 +;Gap=M587
scaffold42|size1068717	snap_masked	match_part	131798	132171	26.286	+	.	ID=scaffold42|size1068717:hsp:21083:4.5.0.1;Parent=scaffold42|size1068717:hit:11372:4.5.0.1;Target=snap_masked-scaffold42|size1068717-abinit-gene-1.9-mRNA-1 914 1287 +;Gap=M374
scaffold42|size1068717	snap_masked	match	135789	136124	136.223	+	.	ID=scaffold42|size1068717:hit:11373:4.5.0.1;Name=snap_masked-scaffold42|size1068717-abinit-gene-1.10-mRNA-1
scaffold42|size1068717	snap_masked	match_part	135789	136124	136.223	+	.	ID=scaffold42|size1068717:hsp:21084:4.5.0.1;Parent=scaffold42|size1068717:hit:11373:4.5.0.1;Target=snap_masked-scaffold42|size1068717-abinit-gene-1.10-mRNA-1 1 336 +;Gap=M336
scaffold42|size1068717	snap_masked	match	139593	140990	91.985	+	.	ID=scaffold42|size1068717:hit:11374:4.5.0.1;Name=snap_masked-scaffold42|size1068717-abinit-gene-1.11-mRNA-1
scaffold42|size1068717	snap_masked	match_part	139593	140990	91.985	+	.	ID=scaffold42|size1068717:hsp:21085:4.5.0.1;Parent=scaffold42|size1068717:hit:11374:4.5.0.1;Target=snap_masked-scaffold42|size1068717-abinit-gene-1.11-mRNA-1 1 1398 +;Gap=M1398
scaffold42|size1068717	snap_masked	match	158464	159992	53.562	+	.	ID=scaffold42|size1068717:hit:11375:4.5.0.1;Name=snap_masked-scaffold42|size1068717-abinit-gene-1.12-mRNA-1
scaffold42|size1068717	snap_masked	match_part	158464	158621	9.230	+	.	ID=scaffold42|size1068717:hsp:21086:4.5.0.1;Parent=scaffold42|size1068717:hit:11375:4.5.0.1;Target=snap_masked-scaffold42|size1068717-abinit-gene-1.12-mRNA-1 1 158 +;Gap=M158
scaffold42|size1068717	snap_masked	match_part	158975	159992	44.332	+	.	ID=scaffold42|size1068717:hsp:21087:4.5.0.1;Parent=scaffold42|size1068717:hit:11375:4.5.0.1;Target=snap_masked-scaffold42|size1068717-abinit-gene-1.12-mRNA-1 159 1176 +;Gap=M1018
scaffold42|size1068717	snap_masked	match	165806	166733	40.264	+	.	ID=scaffold42|size1068717:hit:11376:4.5.0.1;Name=snap_masked-scaffold42|size1068717-abinit-gene-1.13-mRNA-1
scaffold42|size1068717	snap_masked	match_part	165806	166460	23.553	+	.	ID=scaffold42|size1068717:hsp:21088:4.5.0.1;Parent=scaffold42|size1068717:hit:11376:4.5.0.1;Target=snap_masked-scaffold42|size1068717-abinit-gene-1.13-mRNA-1 1 655 +;Gap=M655
scaffold42|size1068717	snap_masked	match_part	166495	166733	16.711	+	.	ID=scaffold42|size1068717:hsp:21089:4.5.0.1;Parent=scaffold42|size1068717:hit:11376:4.5.0.1;Target=snap_masked-scaffold42|size1068717-abinit-gene-1.13-mRNA-1 656 894 +;Gap=M239
scaffold42|size1068717	snap_masked	match	174472	175398	38.556	+	.	ID=scaffold42|size1068717:hit:11377:4.5.0.1;Name=snap_masked-scaffold42|size1068717-abinit-gene-1.14-mRNA-1
scaffold42|size1068717	snap_masked	match_part	174472	175398	38.556	+	.	ID=scaffold42|size1068717:hsp:21090:4.5.0.1;Parent=scaffold42|size1068717:hit:11377:4.5.0.1;Target=snap_masked-scaffold42|size1068717-abinit-gene-1.14-mRNA-1 1 927 +;Gap=M927
scaffold42|size1068717	snap_masked	match	181350	184673	1079.264	+	.	ID=scaffold42|size1068717:hit:11378:4.5.0.1;Name=snap_masked-scaffold42|size1068717-abinit-gene-1.15-mRNA-1
scaffold42|size1068717	snap_masked	match_part	181350	184673	1079.264	+	.	ID=scaffold42|size1068717:hsp:21091:4.5.0.1;Parent=scaffold42|size1068717:hit:11378:4.5.0.1;Target=snap_masked-scaffold42|size1068717-abinit-gene-1.15-mRNA-1 1 3324 +;Gap=M3324
scaffold42|size1068717	snap_masked	match	186287	186667	147.474	+	.	ID=scaffold42|size1068717:hit:11379:4.5.0.1;Name=snap_masked-scaffold42|size1068717-abinit-gene-1.16-mRNA-1
scaffold42|size1068717	snap_masked	match_part	186287	186667	147.474	+	.	ID=scaffold42|size1068717:hsp:21092:4.5.0.1;Parent=scaffold42|size1068717:hit:11379:4.5.0.1;Target=snap_masked-scaffold42|size1068717-abinit-gene-1.16-mRNA-1 1 381 +;Gap=M381
scaffold42|size1068717	snap_masked	match	186778	188917	739.551	+	.	ID=scaffold42|size1068717:hit:11380:4.5.0.1;Name=snap_masked-scaffold42|size1068717-abinit-gene-1.17-mRNA-1
scaffold42|size1068717	snap_masked	match_part	186778	187347	227.127	+	.	ID=scaffold42|size1068717:hsp:21093:4.5.0.1;Parent=scaffold42|size1068717:hit:11380:4.5.0.1;Target=snap_masked-scaffold42|size1068717-abinit-gene-1.17-mRNA-1 1 570 +;Gap=M570
scaffold42|size1068717	snap_masked	match_part	187361	188917	512.424	+	.	ID=scaffold42|size1068717:hsp:21094:4.5.0.1;Parent=scaffold42|size1068717:hit:11380:4.5.0.1;Target=snap_masked-scaffold42|size1068717-abinit-gene-1.17-mRNA-1 571 2127 +;Gap=M1557
scaffold42|size1068717	snap_masked	match	189436	189789	131.08	+	.	ID=scaffold42|size1068717:hit:11381:4.5.0.1;Name=snap_masked-scaffold42|size1068717-abinit-gene-1.18-mRNA-1
scaffold42|size1068717	snap_masked	match_part	189436	189789	131.080	+	.	ID=scaffold42|size1068717:hsp:21095:4.5.0.1;Parent=scaffold42|size1068717:hit:11381:4.5.0.1;Target=snap_masked-scaffold42|size1068717-abinit-gene-1.18-mRNA-1 1 354 +;Gap=M354
scaffold42|size1068717	snap_masked	match	127324	128025	76.04	-	.	ID=scaffold42|size1068717:hit:11382:4.5.0.1;Name=snap_masked-scaffold42|size1068717-abinit-gene-1.19-mRNA-1
scaffold42|size1068717	snap_masked	match_part	127324	128025	76.040	-	.	ID=scaffold42|size1068717:hsp:21096:4.5.0.1;Parent=scaffold42|size1068717:hit:11382:4.5.0.1;Target=snap_masked-scaffold42|size1068717-abinit-gene-1.19-mRNA-1 1 702 +;Gap=M702
scaffold42|size1068717	snap_masked	match	141554	142222	13.447	-	.	ID=scaffold42|size1068717:hit:11383:4.5.0.1;Name=snap_masked-scaffold42|size1068717-abinit-gene-1.20-mRNA-1
scaffold42|size1068717	snap_masked	match_part	141554	142222	13.447	-	.	ID=scaffold42|size1068717:hsp:21097:4.5.0.1;Parent=scaffold42|size1068717:hit:11383:4.5.0.1;Target=snap_masked-scaffold42|size1068717-abinit-gene-1.20-mRNA-1 1 669 +;Gap=M669
scaffold42|size1068717	snap_masked	match	165257	165670	28.785	-	.	ID=scaffold42|size1068717:hit:11384:4.5.0.1;Name=snap_masked-scaffold42|size1068717-abinit-gene-1.21-mRNA-1
scaffold42|size1068717	snap_masked	match_part	165257	165670	28.785	-	.	ID=scaffold42|size1068717:hsp:21098:4.5.0.1;Parent=scaffold42|size1068717:hit:11384:4.5.0.1;Target=snap_masked-scaffold42|size1068717-abinit-gene-1.21-mRNA-1 1 414 +;Gap=M414
scaffold42|size1068717	model_gff:maker	match	124272	128201	3417	+	.	ID=scaffold42|size1068717:hit:11385:4.5.0.1;Name=maker-scaffold42|size1068717-exonerate_protein2genome-gene-1.0-mRNA-1;score=3417
scaffold42|size1068717	model_gff:maker	match_part	124272	125180	.	+	.	ID=scaffold42|size1068717:hsp:21099:4.5.0.1;Parent=scaffold42|size1068717:hit:11385:4.5.0.1;Target=maker-scaffold42|size1068717-exonerate_protein2genome-gene-1.0-mRNA-1 1 909 +;Gap=M909
scaffold42|size1068717	model_gff:maker	match_part	125448	125899	.	+	.	ID=scaffold42|size1068717:hsp:21100:4.5.0.1;Parent=scaffold42|size1068717:hit:11385:4.5.0.1;Target=maker-scaffold42|size1068717-exonerate_protein2genome-gene-1.0-mRNA-1 910 1361 +;Gap=M452
scaffold42|size1068717	model_gff:maker	match_part	126044	126621	.	+	.	ID=scaffold42|size1068717:hsp:21101:4.5.0.1;Parent=scaffold42|size1068717:hit:11385:4.5.0.1;Target=maker-scaffold42|size1068717-exonerate_protein2genome-gene-1.0-mRNA-1 1362 1939 +;Gap=M578
scaffold42|size1068717	model_gff:maker	match_part	126724	128201	.	+	.	ID=scaffold42|size1068717:hsp:21102:4.5.0.1;Parent=scaffold42|size1068717:hit:11385:4.5.0.1;Target=maker-scaffold42|size1068717-exonerate_protein2genome-gene-1.0-mRNA-1 1940 3417 +;Gap=M1478
scaffold42|size1068717	model_gff:maker	match	124272	128201	3342	+	.	ID=scaffold42|size1068717:hit:11386:4.5.0.1;Name=maker-scaffold42|size1068717-exonerate_protein2genome-gene-1.0-mRNA-2;score=3342
scaffold42|size1068717	model_gff:maker	match_part	124272	125180	.	+	.	ID=scaffold42|size1068717:hsp:21103:4.5.0.1;Parent=scaffold42|size1068717:hit:11386:4.5.0.1;Target=maker-scaffold42|size1068717-exonerate_protein2genome-gene-1.0-mRNA-2 1 909 +;Gap=M909
scaffold42|size1068717	model_gff:maker	match_part	125403	125869	.	+	.	ID=scaffold42|size1068717:hsp:21104:4.5.0.1;Parent=scaffold42|size1068717:hit:11386:4.5.0.1;Target=maker-scaffold42|size1068717-exonerate_protein2genome-gene-1.0-mRNA-2 2388 2854 +;Gap=M467
scaffold42|size1068717	model_gff:maker	match_part	126134	126621	.	+	.	ID=scaffold42|size1068717:hsp:21105:4.5.0.1;Parent=scaffold42|size1068717:hit:11386:4.5.0.1;Target=maker-scaffold42|size1068717-exonerate_protein2genome-gene-1.0-mRNA-2 2855 3342 +;Gap=M488
scaffold42|size1068717	model_gff:maker	match_part	126724	128201	.	+	.	ID=scaffold42|size1068717:hsp:21106:4.5.0.1;Parent=scaffold42|size1068717:hit:11386:4.5.0.1;Target=maker-scaffold42|size1068717-exonerate_protein2genome-gene-1.0-mRNA-2 910 2387 +;Gap=M1478
scaffold42|size1068717	model_gff:maker	match	124272	126632	1875	+	.	ID=scaffold42|size1068717:hit:11387:4.5.0.1;Name=maker-scaffold42|size1068717-exonerate_protein2genome-gene-1.0-mRNA-3;score=1875
scaffold42|size1068717	model_gff:maker	match_part	124272	125180	.	+	.	ID=scaffold42|size1068717:hsp:21107:4.5.0.1;Parent=scaffold42|size1068717:hit:11387:4.5.0.1;Target=maker-scaffold42|size1068717-exonerate_protein2genome-gene-1.0-mRNA-3 1 909 +;Gap=M909
scaffold42|size1068717	model_gff:maker	match_part	125403	125869	.	+	.	ID=scaffold42|size1068717:hsp:21108:4.5.0.1;Parent=scaffold42|size1068717:hit:11387:4.5.0.1;Target=maker-scaffold42|size1068717-exonerate_protein2genome-gene-1.0-mRNA-3 910 1376 +;Gap=M467
scaffold42|size1068717	model_gff:maker	match_part	126134	126632	.	+	.	ID=scaffold42|size1068717:hsp:21109:4.5.0.1;Parent=scaffold42|size1068717:hit:11387:4.5.0.1;Target=maker-scaffold42|size1068717-exonerate_protein2genome-gene-1.0-mRNA-3 1377 1875 +;Gap=M499
scaffold42|size1068717	model_gff:maker	match	131031	132619	1512	+	.	ID=scaffold42|size1068717:hit:11388:4.5.0.1;Name=maker-scaffold42|size1068717-exonerate_est2genome-gene-1.11-mRNA-1;score=1512
scaffold42|size1068717	model_gff:maker	match_part	131031	131720	.	+	.	ID=scaffold42|size1068717:hsp:21110:4.5.0.1;Parent=scaffold42|size1068717:hit:11388:4.5.0.1;Target=maker-scaffold42|size1068717-exonerate_est2genome-gene-1.11-mRNA-1 1 690 +;Gap=M690
scaffold42|size1068717	model_gff:maker	match_part	131798	132619	.	+	.	ID=scaffold42|size1068717:hsp:21111:4.5.0.1;Parent=scaffold42|size1068717:hit:11388:4.5.0.1;Target=maker-scaffold42|size1068717-exonerate_est2genome-gene-1.11-mRNA-1 691 1512 +;Gap=M822
scaffold42|size1068717	model_gff:maker	match	139659	140990	1332	+	.	ID=scaffold42|size1068717:hit:11389:4.5.0.1;Name=maker-scaffold42|size1068717-exonerate_protein2genome-gene-1.1-mRNA-1;score=1332
scaffold42|size1068717	model_gff:maker	match_part	139659	140990	.	+	.	ID=scaffold42|size1068717:hsp:21112:4.5.0.1;Parent=scaffold42|size1068717:hit:11389:4.5.0.1;Target=maker-scaffold42|size1068717-exonerate_protein2genome-gene-1.1-mRNA-1 1 1332 +;Gap=M1332
scaffold42|size1068717	model_gff:maker	match	150503	150676	174	+	.	ID=scaffold42|size1068717:hit:11390:4.5.0.1;Name=maker-scaffold42|size1068717-exonerate_protein2genome-gene-1.2-mRNA-1;score=174
scaffold42|size1068717	model_gff:maker	match_part	150503	150676	.	+	.	ID=scaffold42|size1068717:hsp:21113:4.5.0.1;Parent=scaffold42|size1068717:hit:11390:4.5.0.1;Target=maker-scaffold42|size1068717-exonerate_protein2genome-gene-1.2-mRNA-1 1 174 +;Gap=M174
scaffold42|size1068717	model_gff:maker	match	153559	153732	174	+	.	ID=scaffold42|size1068717:hit:11391:4.5.0.1;Name=maker-scaffold42|size1068717-exonerate_protein2genome-gene-1.3-mRNA-1;score=174
scaffold42|size1068717	model_gff:maker	match_part	153559	153732	.	+	.	ID=scaffold42|size1068717:hsp:21114:4.5.0.1;Parent=scaffold42|size1068717:hit:11391:4.5.0.1;Target=maker-scaffold42|size1068717-exonerate_protein2genome-gene-1.3-mRNA-1 1 174 +;Gap=M174
scaffold42|size1068717	model_gff:maker	match	158464	158625	162	+	.	ID=scaffold42|size1068717:hit:11392:4.5.0.1;Name=maker-scaffold42|size1068717-exonerate_protein2genome-gene-1.4-mRNA-1;score=162
scaffold42|size1068717	model_gff:maker	match_part	158464	158625	.	+	.	ID=scaffold42|size1068717:hsp:21115:4.5.0.1;Parent=scaffold42|size1068717:hit:11392:4.5.0.1;Target=maker-scaffold42|size1068717-exonerate_protein2genome-gene-1.4-mRNA-1 1 162 +;Gap=M162
scaffold42|size1068717	model_gff:maker	match	158605	158625	21	+	.	ID=scaffold42|size1068717:hit:11393:4.5.0.1;Name=maker-scaffold42|size1068717-exonerate_protein2genome-gene-1.4-mRNA-2;score=21
scaffold42|size1068717	model_gff:maker	match_part	158605	158625	.	+	.	ID=scaffold42|size1068717:hsp:21116:4.5.0.1;Parent=scaffold42|size1068717:hit:11393:4.5.0.1;Target=maker-scaffold42|size1068717-exonerate_protein2genome-gene-1.4-mRNA-2 1 21 +;Gap=M21
scaffold42|size1068717	model_gff:maker	match	165204	165365	162	+	.	ID=scaffold42|size1068717:hit:11394:4.5.0.1;Name=maker-scaffold42|size1068717-exonerate_protein2genome-gene-1.5-mRNA-1;score=162
scaffold42|size1068717	model_gff:maker	match_part	165204	165365	.	+	.	ID=scaffold42|size1068717:hsp:21117:4.5.0.1;Parent=scaffold42|size1068717:hit:11394:4.5.0.1;Target=maker-scaffold42|size1068717-exonerate_protein2genome-gene-1.5-mRNA-1 1 162 +;Gap=M162
scaffold42|size1068717	model_gff:maker	match	165345	165365	21	+	.	ID=scaffold42|size1068717:hit:11395:4.5.0.1;Name=maker-scaffold42|size1068717-exonerate_protein2genome-gene-1.5-mRNA-2;score=21
scaffold42|size1068717	model_gff:maker	match_part	165345	165365	.	+	.	ID=scaffold42|size1068717:hsp:21118:4.5.0.1;Parent=scaffold42|size1068717:hit:11395:4.5.0.1;Target=maker-scaffold42|size1068717-exonerate_protein2genome-gene-1.5-mRNA-2 1 21 +;Gap=M21
scaffold42|size1068717	model_gff:maker	match	173870	173953	84	+	.	ID=scaffold42|size1068717:hit:11396:4.5.0.1;Name=maker-scaffold42|size1068717-exonerate_protein2genome-gene-1.6-mRNA-1;score=84
scaffold42|size1068717	model_gff:maker	match_part	173870	173953	.	+	.	ID=scaffold42|size1068717:hsp:21119:4.5.0.1;Parent=scaffold42|size1068717:hit:11396:4.5.0.1;Target=maker-scaffold42|size1068717-exonerate_protein2genome-gene-1.6-mRNA-1 1 84 +;Gap=M84
scaffold42|size1068717	model_gff:maker	match	174011	174031	21	+	.	ID=scaffold42|size1068717:hit:11397:4.5.0.1;Name=maker-scaffold42|size1068717-exonerate_protein2genome-gene-1.7-mRNA-1;score=21
scaffold42|size1068717	model_gff:maker	match_part	174011	174031	.	+	.	ID=scaffold42|size1068717:hsp:21120:4.5.0.1;Parent=scaffold42|size1068717:hit:11397:4.5.0.1;Target=maker-scaffold42|size1068717-exonerate_protein2genome-gene-1.7-mRNA-1 1 21 +;Gap=M21
scaffold42|size1068717	model_gff:maker	match	94723	95591	831	-	.	ID=scaffold42|size1068717:hit:11398:4.5.0.1;Name=maker-scaffold42|size1068717-exonerate_protein2genome-gene-1.8-mRNA-1;score=831
scaffold42|size1068717	model_gff:maker	match_part	95376	95591	.	-	.	ID=scaffold42|size1068717:hsp:21121:4.5.0.1;Parent=scaffold42|size1068717:hit:11398:4.5.0.1;Target=maker-scaffold42|size1068717-exonerate_protein2genome-gene-1.8-mRNA-1 616 831 +;Gap=M216
scaffold42|size1068717	model_gff:maker	match_part	94723	95337	.	-	.	ID=scaffold42|size1068717:hsp:21122:4.5.0.1;Parent=scaffold42|size1068717:hit:11398:4.5.0.1;Target=maker-scaffold42|size1068717-exonerate_protein2genome-gene-1.8-mRNA-1 1 615 +;Gap=M615
scaffold42|size1068717	model_gff:maker	match	94723	95591	801	-	.	ID=scaffold42|size1068717:hit:11399:4.5.0.1;Name=maker-scaffold42|size1068717-exonerate_protein2genome-gene-1.8-mRNA-2;score=801
scaffold42|size1068717	model_gff:maker	match_part	95400	95591	.	-	.	ID=scaffold42|size1068717:hsp:21123:4.5.0.1;Parent=scaffold42|size1068717:hit:11399:4.5.0.1;Target=maker-scaffold42|size1068717-exonerate_protein2genome-gene-1.8-mRNA-2 610 801 +;Gap=M192
scaffold42|size1068717	model_gff:maker	match_part	94723	95331	.	-	.	ID=scaffold42|size1068717:hsp:21124:4.5.0.1;Parent=scaffold42|size1068717:hit:11399:4.5.0.1;Target=maker-scaffold42|size1068717-exonerate_protein2genome-gene-1.8-mRNA-2 1 609 +;Gap=M609
scaffold42|size1068717	model_gff:maker	match	94723	95591	747	-	.	ID=scaffold42|size1068717:hit:11400:4.5.0.1;Name=maker-scaffold42|size1068717-exonerate_protein2genome-gene-1.8-mRNA-3;score=747
scaffold42|size1068717	model_gff:maker	match_part	95435	95591	.	-	.	ID=scaffold42|size1068717:hsp:21125:4.5.0.1;Parent=scaffold42|size1068717:hit:11400:4.5.0.1;Target=maker-scaffold42|size1068717-exonerate_protein2genome-gene-1.8-mRNA-3 591 747 +;Gap=M157
scaffold42|size1068717	model_gff:maker	match_part	94723	95312	.	-	.	ID=scaffold42|size1068717:hsp:21126:4.5.0.1;Parent=scaffold42|size1068717:hit:11400:4.5.0.1;Target=maker-scaffold42|size1068717-exonerate_protein2genome-gene-1.8-mRNA-3 1 590 +;Gap=M590
scaffold42|size1068717	model_gff:maker	match	94723	95504	744	-	.	ID=scaffold42|size1068717:hit:11401:4.5.0.1;Name=maker-scaffold42|size1068717-exonerate_protein2genome-gene-1.8-mRNA-4;score=744
scaffold42|size1068717	model_gff:maker	match_part	95376	95504	.	-	.	ID=scaffold42|size1068717:hsp:21127:4.5.0.1;Parent=scaffold42|size1068717:hit:11401:4.5.0.1;Target=maker-scaffold42|size1068717-exonerate_protein2genome-gene-1.8-mRNA-4 1 129 +;Gap=M129
scaffold42|size1068717	model_gff:maker	match_part	94723	95337	.	-	.	ID=scaffold42|size1068717:hsp:21128:4.5.0.1;Parent=scaffold42|size1068717:hit:11401:4.5.0.1;Target=maker-scaffold42|size1068717-exonerate_protein2genome-gene-1.8-mRNA-4 130 744 +;Gap=M615
scaffold42|size1068717	model_gff:maker	match	94723	95696	741	-	.	ID=scaffold42|size1068717:hit:11402:4.5.0.1;Name=maker-scaffold42|size1068717-exonerate_protein2genome-gene-1.8-mRNA-5;score=741
scaffold42|size1068717	model_gff:maker	match_part	95430	95696	.	-	.	ID=scaffold42|size1068717:hsp:21129:4.5.0.1;Parent=scaffold42|size1068717:hit:11402:4.5.0.1;Target=maker-scaffold42|size1068717-exonerate_protein2genome-gene-1.8-mRNA-5 475 741 +;Gap=M267
scaffold42|size1068717	model_gff:maker	match_part	94723	95196	.	-	.	ID=scaffold42|size1068717:hsp:21130:4.5.0.1;Parent=scaffold42|size1068717:hit:11402:4.5.0.1;Target=maker-scaffold42|size1068717-exonerate_protein2genome-gene-1.8-mRNA-5 1 474 +;Gap=M474
scaffold42|size1068717	model_gff:maker	match	94723	95504	708	-	.	ID=scaffold42|size1068717:hit:11403:4.5.0.1;Name=maker-scaffold42|size1068717-exonerate_protein2genome-gene-1.8-mRNA-6;score=708
scaffold42|size1068717	model_gff:maker	match_part	95390	95504	.	-	.	ID=scaffold42|size1068717:hsp:21131:4.5.0.1;Parent=scaffold42|size1068717:hit:11403:4.5.0.1;Target=maker-scaffold42|size1068717-exonerate_protein2genome-gene-1.8-mRNA-6 594 708 +;Gap=M115
scaffold42|size1068717	model_gff:maker	match_part	94723	95315	.	-	.	ID=scaffold42|size1068717:hsp:21132:4.5.0.1;Parent=scaffold42|size1068717:hit:11403:4.5.0.1;Target=maker-scaffold42|size1068717-exonerate_protein2genome-gene-1.8-mRNA-6 1 593 +;Gap=M593
scaffold42|size1068717	model_gff:maker	match	94723	95546	702	-	.	ID=scaffold42|size1068717:hit:11404:4.5.0.1;Name=maker-scaffold42|size1068717-exonerate_protein2genome-gene-1.8-mRNA-7;score=702
scaffold42|size1068717	model_gff:maker	match_part	95435	95546	.	-	.	ID=scaffold42|size1068717:hsp:21133:4.5.0.1;Parent=scaffold42|size1068717:hit:11404:4.5.0.1;Target=maker-scaffold42|size1068717-exonerate_protein2genome-gene-1.8-mRNA-7 1 112 +;Gap=M112
scaffold42|size1068717	model_gff:maker	match_part	94723	95312	.	-	.	ID=scaffold42|size1068717:hsp:21134:4.5.0.1;Parent=scaffold42|size1068717:hit:11404:4.5.0.1;Target=maker-scaffold42|size1068717-exonerate_protein2genome-gene-1.8-mRNA-7 113 702 +;Gap=M590
scaffold42|size1068717	model_gff:maker	match	94723	95696	693	-	.	ID=scaffold42|size1068717:hit:11405:4.5.0.1;Name=maker-scaffold42|size1068717-exonerate_protein2genome-gene-1.8-mRNA-8;score=693
scaffold42|size1068717	model_gff:maker	match_part	95594	95696	.	-	.	ID=scaffold42|size1068717:hsp:21135:4.5.0.1;Parent=scaffold42|size1068717:hit:11405:4.5.0.1;Target=maker-scaffold42|size1068717-exonerate_protein2genome-gene-1.8-mRNA-8 1 103 +;Gap=M103
scaffold42|size1068717	model_gff:maker	match_part	94723	95312	.	-	.	ID=scaffold42|size1068717:hsp:21136:4.5.0.1;Parent=scaffold42|size1068717:hit:11405:4.5.0.1;Target=maker-scaffold42|size1068717-exonerate_protein2genome-gene-1.8-mRNA-8 104 693 +;Gap=M590
scaffold42|size1068717	model_gff:maker	match	94723	95591	684	-	.	ID=scaffold42|size1068717:hit:11406:4.5.0.1;Name=maker-scaffold42|size1068717-exonerate_protein2genome-gene-1.8-mRNA-9;score=684
scaffold42|size1068717	model_gff:maker	match_part	95390	95591	.	-	.	ID=scaffold42|size1068717:hsp:21137:4.5.0.1;Parent=scaffold42|size1068717:hit:11406:4.5.0.1;Target=maker-scaffold42|size1068717-exonerate_protein2genome-gene-1.8-mRNA-9 483 684 +;Gap=M202
scaffold42|size1068717	model_gff:maker	match_part	94723	95204	.	-	.	ID=scaffold42|size1068717:hsp:21138:4.5.0.1;Parent=scaffold42|size1068717:hit:11406:4.5.0.1;Target=maker-scaffold42|size1068717-exonerate_protein2genome-gene-1.8-mRNA-9 1 482 +;Gap=M482
scaffold42|size1068717	model_gff:maker	match	94723	95546	660	-	.	ID=scaffold42|size1068717:hit:11407:4.5.0.1;Name=maker-scaffold42|size1068717-exonerate_protein2genome-gene-1.8-mRNA-10;score=660
scaffold42|size1068717	model_gff:maker	match_part	95361	95546	.	-	.	ID=scaffold42|size1068717:hsp:21139:4.5.0.1;Parent=scaffold42|size1068717:hit:11407:4.5.0.1;Target=maker-scaffold42|size1068717-exonerate_protein2genome-gene-1.8-mRNA-10 1 186 +;Gap=M186
scaffold42|size1068717	model_gff:maker	match_part	94723	95196	.	-	.	ID=scaffold42|size1068717:hsp:21140:4.5.0.1;Parent=scaffold42|size1068717:hit:11407:4.5.0.1;Target=maker-scaffold42|size1068717-exonerate_protein2genome-gene-1.8-mRNA-10 187 660 +;Gap=M474
scaffold42|size1068717	model_gff:maker	match	94723	95504	660	-	.	ID=scaffold42|size1068717:hit:11408:4.5.0.1;Name=maker-scaffold42|size1068717-exonerate_protein2genome-gene-1.8-mRNA-11;score=660
scaffold42|size1068717	model_gff:maker	match_part	95435	95504	.	-	.	ID=scaffold42|size1068717:hsp:21141:4.5.0.1;Parent=scaffold42|size1068717:hit:11408:4.5.0.1;Target=maker-scaffold42|size1068717-exonerate_protein2genome-gene-1.8-mRNA-11 1 70 +;Gap=M70
scaffold42|size1068717	model_gff:maker	match_part	94723	95312	.	-	.	ID=scaffold42|size1068717:hsp:21142:4.5.0.1;Parent=scaffold42|size1068717:hit:11408:4.5.0.1;Target=maker-scaffold42|size1068717-exonerate_protein2genome-gene-1.8-mRNA-11 71 660 +;Gap=M590
scaffold42|size1068717	model_gff:maker	match	94723	95546	639	-	.	ID=scaffold42|size1068717:hit:11409:4.5.0.1;Name=maker-scaffold42|size1068717-exonerate_protein2genome-gene-1.8-mRNA-12;score=639
scaffold42|size1068717	model_gff:maker	match_part	95390	95546	.	-	.	ID=scaffold42|size1068717:hsp:21143:4.5.0.1;Parent=scaffold42|size1068717:hit:11409:4.5.0.1;Target=maker-scaffold42|size1068717-exonerate_protein2genome-gene-1.8-mRNA-12 1 157 +;Gap=M157
scaffold42|size1068717	model_gff:maker	match_part	94723	95204	.	-	.	ID=scaffold42|size1068717:hsp:21144:4.5.0.1;Parent=scaffold42|size1068717:hit:11409:4.5.0.1;Target=maker-scaffold42|size1068717-exonerate_protein2genome-gene-1.8-mRNA-12 158 639 +;Gap=M482
scaffold42|size1068717	model_gff:maker	match	94723	95432	612	-	.	ID=scaffold42|size1068717:hit:11410:4.5.0.1;Name=maker-scaffold42|size1068717-exonerate_protein2genome-gene-1.8-mRNA-13;score=612
scaffold42|size1068717	model_gff:maker	match_part	95390	95432	.	-	.	ID=scaffold42|size1068717:hsp:21145:4.5.0.1;Parent=scaffold42|size1068717:hit:11410:4.5.0.1;Target=maker-scaffold42|size1068717-exonerate_protein2genome-gene-1.8-mRNA-13 570 612 +;Gap=M43
scaffold42|size1068717	model_gff:maker	match_part	94723	95291	.	-	.	ID=scaffold42|size1068717:hsp:21146:4.5.0.1;Parent=scaffold42|size1068717:hit:11410:4.5.0.1;Target=maker-scaffold42|size1068717-exonerate_protein2genome-gene-1.8-mRNA-13 1 569 +;Gap=M569
scaffold42|size1068717	model_gff:maker	match	94723	95432	612	-	.	ID=scaffold42|size1068717:hit:11411:4.5.0.1;Name=maker-scaffold42|size1068717-exonerate_protein2genome-gene-1.8-mRNA-14;score=612
scaffold42|size1068717	model_gff:maker	match_part	95411	95432	.	-	.	ID=scaffold42|size1068717:hsp:21147:4.5.0.1;Parent=scaffold42|size1068717:hit:11411:4.5.0.1;Target=maker-scaffold42|size1068717-exonerate_protein2genome-gene-1.8-mRNA-14 1 22 +;Gap=M22
scaffold42|size1068717	model_gff:maker	match_part	94723	95312	.	-	.	ID=scaffold42|size1068717:hsp:21148:4.5.0.1;Parent=scaffold42|size1068717:hit:11411:4.5.0.1;Target=maker-scaffold42|size1068717-exonerate_protein2genome-gene-1.8-mRNA-14 23 612 +;Gap=M590
scaffold42|size1068717	model_gff:maker	match	94723	95504	597	-	.	ID=scaffold42|size1068717:hit:11412:4.5.0.1;Name=maker-scaffold42|size1068717-exonerate_protein2genome-gene-1.8-mRNA-15;score=597
scaffold42|size1068717	model_gff:maker	match_part	95390	95504	.	-	.	ID=scaffold42|size1068717:hsp:21149:4.5.0.1;Parent=scaffold42|size1068717:hit:11412:4.5.0.1;Target=maker-scaffold42|size1068717-exonerate_protein2genome-gene-1.8-mRNA-15 483 597 +;Gap=M115
scaffold42|size1068717	model_gff:maker	match_part	94723	95204	.	-	.	ID=scaffold42|size1068717:hsp:21150:4.5.0.1;Parent=scaffold42|size1068717:hit:11412:4.5.0.1;Target=maker-scaffold42|size1068717-exonerate_protein2genome-gene-1.8-mRNA-15 1 482 +;Gap=M482
scaffold42|size1068717	model_gff:maker	match	94723	95504	501	-	.	ID=scaffold42|size1068717:hit:11413:4.5.0.1;Name=maker-scaffold42|size1068717-exonerate_protein2genome-gene-1.8-mRNA-16;score=501
scaffold42|size1068717	model_gff:maker	match_part	95435	95504	.	-	.	ID=scaffold42|size1068717:hsp:21151:4.5.0.1;Parent=scaffold42|size1068717:hit:11413:4.5.0.1;Target=maker-scaffold42|size1068717-exonerate_protein2genome-gene-1.8-mRNA-16 432 501 +;Gap=M70
scaffold42|size1068717	model_gff:maker	match_part	94723	95153	.	-	.	ID=scaffold42|size1068717:hsp:21152:4.5.0.1;Parent=scaffold42|size1068717:hit:11413:4.5.0.1;Target=maker-scaffold42|size1068717-exonerate_protein2genome-gene-1.8-mRNA-16 1 431 +;Gap=M431
scaffold42|size1068717	model_gff:maker	match	94265	94956	477	-	.	ID=scaffold42|size1068717:hit:11414:4.5.0.1;Name=maker-scaffold42|size1068717-exonerate_protein2genome-gene-1.8-mRNA-17;score=477
scaffold42|size1068717	model_gff:maker	match_part	94750	94956	.	-	.	ID=scaffold42|size1068717:hsp:21153:4.5.0.1;Parent=scaffold42|size1068717:hit:11414:4.5.0.1;Target=maker-scaffold42|size1068717-exonerate_protein2genome-gene-1.8-mRNA-17 271 477 +;Gap=M207
scaffold42|size1068717	model_gff:maker	match_part	94265	94534	.	-	.	ID=scaffold42|size1068717:hsp:21154:4.5.0.1;Parent=scaffold42|size1068717:hit:11414:4.5.0.1;Target=maker-scaffold42|size1068717-exonerate_protein2genome-gene-1.8-mRNA-17 1 270 +;Gap=M270
scaffold42|size1068717	model_gff:maker	match	94723	95591	465	-	.	ID=scaffold42|size1068717:hit:11415:4.5.0.1;Name=maker-scaffold42|size1068717-exonerate_protein2genome-gene-1.8-mRNA-18;score=465
scaffold42|size1068717	model_gff:maker	match_part	95558	95591	.	-	.	ID=scaffold42|size1068717:hsp:21155:4.5.0.1;Parent=scaffold42|size1068717:hit:11415:4.5.0.1;Target=maker-scaffold42|size1068717-exonerate_protein2genome-gene-1.8-mRNA-18 1 34 +;Gap=M34
scaffold42|size1068717	model_gff:maker	match_part	94723	95153	.	-	.	ID=scaffold42|size1068717:hsp:21156:4.5.0.1;Parent=scaffold42|size1068717:hit:11415:4.5.0.1;Target=maker-scaffold42|size1068717-exonerate_protein2genome-gene-1.8-mRNA-18 35 465 +;Gap=M431
scaffold42|size1068717	augustus_masked	match	90379	96056	0.19	-	.	ID=scaffold42|size1068717:hit:11416:4.5.0.1;Name=augustus_masked-scaffold42|size1068717-abinit-gene-1.25-mRNA-1
scaffold42|size1068717	augustus_masked	match_part	95691	96056	0.19	-	.	ID=scaffold42|size1068717:hsp:21157:4.5.0.1;Parent=scaffold42|size1068717:hit:11416:4.5.0.1;Target=augustus_masked-scaffold42|size1068717-abinit-gene-1.25-mRNA-1 2254 2619 +;Gap=M366
scaffold42|size1068717	augustus_masked	match_part	94971	95529	0.19	-	.	ID=scaffold42|size1068717:hsp:21158:4.5.0.1;Parent=scaffold42|size1068717:hit:11416:4.5.0.1;Target=augustus_masked-scaffold42|size1068717-abinit-gene-1.25-mRNA-1 1695 2253 +;Gap=M559
scaffold42|size1068717	augustus_masked	match_part	92357	92458	0.19	-	.	ID=scaffold42|size1068717:hsp:21159:4.5.0.1;Parent=scaffold42|size1068717:hit:11416:4.5.0.1;Target=augustus_masked-scaffold42|size1068717-abinit-gene-1.25-mRNA-1 1593 1694 +;Gap=M102
scaffold42|size1068717	augustus_masked	match_part	92215	92255	0.19	-	.	ID=scaffold42|size1068717:hsp:21160:4.5.0.1;Parent=scaffold42|size1068717:hit:11416:4.5.0.1;Target=augustus_masked-scaffold42|size1068717-abinit-gene-1.25-mRNA-1 1552 1592 +;Gap=M41
scaffold42|size1068717	augustus_masked	match_part	92065	92130	0.19	-	.	ID=scaffold42|size1068717:hsp:21161:4.5.0.1;Parent=scaffold42|size1068717:hit:11416:4.5.0.1;Target=augustus_masked-scaffold42|size1068717-abinit-gene-1.25-mRNA-1 1486 1551 +;Gap=M66
scaffold42|size1068717	augustus_masked	match_part	91067	91978	0.19	-	.	ID=scaffold42|size1068717:hsp:21162:4.5.0.1;Parent=scaffold42|size1068717:hit:11416:4.5.0.1;Target=augustus_masked-scaffold42|size1068717-abinit-gene-1.25-mRNA-1 574 1485 +;Gap=M912
scaffold42|size1068717	augustus_masked	match_part	90379	90951	0.19	-	.	ID=scaffold42|size1068717:hsp:21163:4.5.0.1;Parent=scaffold42|size1068717:hit:11416:4.5.0.1;Target=augustus_masked-scaffold42|size1068717-abinit-gene-1.25-mRNA-1 1 573 +;Gap=M573
scaffold42|size1068717	augustus_masked	match	124671	126968	0.53	+	.	ID=scaffold42|size1068717:hit:11417:4.5.0.1;Name=augustus_masked-scaffold42|size1068717-abinit-gene-1.26-mRNA-1
scaffold42|size1068717	augustus_masked	match_part	124671	125180	0.53	+	.	ID=scaffold42|size1068717:hsp:21164:4.5.0.1;Parent=scaffold42|size1068717:hit:11417:4.5.0.1;Target=augustus_masked-scaffold42|size1068717-abinit-gene-1.26-mRNA-1 1 510 +;Gap=M510
scaffold42|size1068717	augustus_masked	match_part	125403	126621	0.53	+	.	ID=scaffold42|size1068717:hsp:21165:4.5.0.1;Parent=scaffold42|size1068717:hit:11417:4.5.0.1;Target=augustus_masked-scaffold42|size1068717-abinit-gene-1.26-mRNA-1 511 1729 +;Gap=M1219
scaffold42|size1068717	augustus_masked	match_part	126724	126968	0.53	+	.	ID=scaffold42|size1068717:hsp:21166:4.5.0.1;Parent=scaffold42|size1068717:hit:11417:4.5.0.1;Target=augustus_masked-scaffold42|size1068717-abinit-gene-1.26-mRNA-1 1730 1974 +;Gap=M245
scaffold42|size1068717	augustus_masked	match	128439	129704	0.48	+	.	ID=scaffold42|size1068717:hit:11418:4.5.0.1;Name=augustus_masked-scaffold42|size1068717-abinit-gene-1.27-mRNA-1
scaffold42|size1068717	augustus_masked	match_part	128439	129704	0.48	+	.	ID=scaffold42|size1068717:hsp:21167:4.5.0.1;Parent=scaffold42|size1068717:hit:11418:4.5.0.1;Target=augustus_masked-scaffold42|size1068717-abinit-gene-1.27-mRNA-1 1 1266 +;Gap=M1266
scaffold42|size1068717	augustus_masked	match	130639	136124	0.21	+	.	ID=scaffold42|size1068717:hit:11419:4.5.0.1;Name=augustus_masked-scaffold42|size1068717-abinit-gene-1.28-mRNA-1
scaffold42|size1068717	augustus_masked	match_part	130639	130911	0.21	+	.	ID=scaffold42|size1068717:hsp:21168:4.5.0.1;Parent=scaffold42|size1068717:hit:11419:4.5.0.1;Target=augustus_masked-scaffold42|size1068717-abinit-gene-1.28-mRNA-1 1 273 +;Gap=M273
scaffold42|size1068717	augustus_masked	match_part	131001	131053	0.21	+	.	ID=scaffold42|size1068717:hsp:21169:4.5.0.1;Parent=scaffold42|size1068717:hit:11419:4.5.0.1;Target=augustus_masked-scaffold42|size1068717-abinit-gene-1.28-mRNA-1 274 326 +;Gap=M53
scaffold42|size1068717	augustus_masked	match_part	131134	131720	0.21	+	.	ID=scaffold42|size1068717:hsp:21170:4.5.0.1;Parent=scaffold42|size1068717:hit:11419:4.5.0.1;Target=augustus_masked-scaffold42|size1068717-abinit-gene-1.28-mRNA-1 327 913 +;Gap=M587
scaffold42|size1068717	augustus_masked	match_part	131798	132157	0.21	+	.	ID=scaffold42|size1068717:hsp:21171:4.5.0.1;Parent=scaffold42|size1068717:hit:11419:4.5.0.1;Target=augustus_masked-scaffold42|size1068717-abinit-gene-1.28-mRNA-1 914 1273 +;Gap=M360
scaffold42|size1068717	augustus_masked	match_part	135799	136124	0.21	+	.	ID=scaffold42|size1068717:hsp:21172:4.5.0.1;Parent=scaffold42|size1068717:hit:11419:4.5.0.1;Target=augustus_masked-scaffold42|size1068717-abinit-gene-1.28-mRNA-1 1274 1599 +;Gap=M326
scaffold42|size1068717	augustus_masked	match	139593	140990	0.91	+	.	ID=scaffold42|size1068717:hit:11420:4.5.0.1;Name=augustus_masked-scaffold42|size1068717-abinit-gene-1.29-mRNA-1
scaffold42|size1068717	augustus_masked	match_part	139593	140990	0.91	+	.	ID=scaffold42|size1068717:hsp:21173:4.5.0.1;Parent=scaffold42|size1068717:hit:11420:4.5.0.1;Target=augustus_masked-scaffold42|size1068717-abinit-gene-1.29-mRNA-1 1 1398 +;Gap=M1398
scaffold42|size1068717	augustus_masked	match	159066	159992	0.7	+	.	ID=scaffold42|size1068717:hit:11421:4.5.0.1;Name=augustus_masked-scaffold42|size1068717-abinit-gene-1.30-mRNA-1
scaffold42|size1068717	augustus_masked	match_part	159066	159992	0.7	+	.	ID=scaffold42|size1068717:hsp:21174:4.5.0.1;Parent=scaffold42|size1068717:hit:11421:4.5.0.1;Target=augustus_masked-scaffold42|size1068717-abinit-gene-1.30-mRNA-1 1 927 +;Gap=M927
scaffold42|size1068717	augustus_masked	match	165806	169828	0.38	+	.	ID=scaffold42|size1068717:hit:11422:4.5.0.1;Name=augustus_masked-scaffold42|size1068717-abinit-gene-1.31-mRNA-1
scaffold42|size1068717	augustus_masked	match_part	165806	166396	0.38	+	.	ID=scaffold42|size1068717:hsp:21175:4.5.0.1;Parent=scaffold42|size1068717:hit:11422:4.5.0.1;Target=augustus_masked-scaffold42|size1068717-abinit-gene-1.31-mRNA-1 1 591 +;Gap=M591
scaffold42|size1068717	augustus_masked	match_part	169502	169828	0.38	+	.	ID=scaffold42|size1068717:hsp:21176:4.5.0.1;Parent=scaffold42|size1068717:hit:11422:4.5.0.1;Target=augustus_masked-scaffold42|size1068717-abinit-gene-1.31-mRNA-1 592 918 +;Gap=M327
scaffold42|size1068717	augustus_masked	match	174472	175398	0.99	+	.	ID=scaffold42|size1068717:hit:11423:4.5.0.1;Name=augustus_masked-scaffold42|size1068717-abinit-gene-1.32-mRNA-1
scaffold42|size1068717	augustus_masked	match_part	174472	175398	0.99	+	.	ID=scaffold42|size1068717:hsp:21177:4.5.0.1;Parent=scaffold42|size1068717:hit:11423:4.5.0.1;Target=augustus_masked-scaffold42|size1068717-abinit-gene-1.32-mRNA-1 1 927 +;Gap=M927
scaffold42|size1068717	augustus_masked	match	181350	184673	1	+	.	ID=scaffold42|size1068717:hit:11424:4.5.0.1;Name=augustus_masked-scaffold42|size1068717-abinit-gene-1.33-mRNA-1
scaffold42|size1068717	augustus_masked	match_part	181350	184673	1	+	.	ID=scaffold42|size1068717:hsp:21178:4.5.0.1;Parent=scaffold42|size1068717:hit:11424:4.5.0.1;Target=augustus_masked-scaffold42|size1068717-abinit-gene-1.33-mRNA-1 1 3324 +;Gap=M3324
scaffold42|size1068717	augustus_masked	match	186284	186667	0.98	+	.	ID=scaffold42|size1068717:hit:11425:4.5.0.1;Name=augustus_masked-scaffold42|size1068717-abinit-gene-1.34-mRNA-1
scaffold42|size1068717	augustus_masked	match_part	186284	186667	0.98	+	.	ID=scaffold42|size1068717:hsp:21179:4.5.0.1;Parent=scaffold42|size1068717:hit:11425:4.5.0.1;Target=augustus_masked-scaffold42|size1068717-abinit-gene-1.34-mRNA-1 1 384 +;Gap=M384
scaffold42|size1068717	augustus_masked	match	186778	188363	0.47	+	.	ID=scaffold42|size1068717:hit:11426:4.5.0.1;Name=augustus_masked-scaffold42|size1068717-abinit-gene-1.35-mRNA-1
scaffold42|size1068717	augustus_masked	match_part	186778	187347	0.47	+	.	ID=scaffold42|size1068717:hsp:21180:4.5.0.1;Parent=scaffold42|size1068717:hit:11426:4.5.0.1;Target=augustus_masked-scaffold42|size1068717-abinit-gene-1.35-mRNA-1 1 570 +;Gap=M570
scaffold42|size1068717	augustus_masked	match_part	187533	188363	0.47	+	.	ID=scaffold42|size1068717:hsp:21181:4.5.0.1;Parent=scaffold42|size1068717:hit:11426:4.5.0.1;Target=augustus_masked-scaffold42|size1068717-abinit-gene-1.35-mRNA-1 571 1401 +;Gap=M831
scaffold42|size1068717	augustus_masked	match	188436	188906	0.97	+	.	ID=scaffold42|size1068717:hit:11427:4.5.0.1;Name=augustus_masked-scaffold42|size1068717-abinit-gene-1.36-mRNA-1
scaffold42|size1068717	augustus_masked	match_part	188436	188906	0.97	+	.	ID=scaffold42|size1068717:hsp:21182:4.5.0.1;Parent=scaffold42|size1068717:hit:11427:4.5.0.1;Target=augustus_masked-scaffold42|size1068717-abinit-gene-1.36-mRNA-1 1 471 +;Gap=M471
scaffold42|size1068717	augustus_masked	match	189436	189789	1	+	.	ID=scaffold42|size1068717:hit:11428:4.5.0.1;Name=augustus_masked-scaffold42|size1068717-abinit-gene-1.37-mRNA-1
scaffold42|size1068717	augustus_masked	match_part	189436	189789	1	+	.	ID=scaffold42|size1068717:hsp:21183:4.5.0.1;Parent=scaffold42|size1068717:hit:11428:4.5.0.1;Target=augustus_masked-scaffold42|size1068717-abinit-gene-1.37-mRNA-1 1 354 +;Gap=M354
scaffold42|size1068717	augustus_masked	match	127324	128025	0.99	-	.	ID=scaffold42|size1068717:hit:11429:4.5.0.1;Name=augustus_masked-scaffold42|size1068717-abinit-gene-1.38-mRNA-1
scaffold42|size1068717	augustus_masked	match_part	127324	128025	0.99	-	.	ID=scaffold42|size1068717:hsp:21184:4.5.0.1;Parent=scaffold42|size1068717:hit:11429:4.5.0.1;Target=augustus_masked-scaffold42|size1068717-abinit-gene-1.38-mRNA-1 1 702 +;Gap=M702
scaffold42|size1068717	augustus_masked	match	141554	142222	0.88	-	.	ID=scaffold42|size1068717:hit:11430:4.5.0.1;Name=augustus_masked-scaffold42|size1068717-abinit-gene-1.39-mRNA-1
scaffold42|size1068717	augustus_masked	match_part	141554	142222	0.88	-	.	ID=scaffold42|size1068717:hsp:21185:4.5.0.1;Parent=scaffold42|size1068717:hit:11430:4.5.0.1;Target=augustus_masked-scaffold42|size1068717-abinit-gene-1.39-mRNA-1 1 669 +;Gap=M669
scaffold42|size1068717	augustus_masked	match	165257	165670	0.57	-	.	ID=scaffold42|size1068717:hit:11431:4.5.0.1;Name=augustus_masked-scaffold42|size1068717-abinit-gene-1.40-mRNA-1
scaffold42|size1068717	augustus_masked	match_part	165257	165670	0.57	-	.	ID=scaffold42|size1068717:hsp:21186:4.5.0.1;Parent=scaffold42|size1068717:hit:11431:4.5.0.1;Target=augustus_masked-scaffold42|size1068717-abinit-gene-1.40-mRNA-1 1 414 +;Gap=M414
###
scaffold42|size1068717	maker	gene	223060	231018	.	+	.	ID=CCRYP_003544|size1068717-augustus-gene-2.31;Name=CCRYP_003544|size1068717-augustus-gene-2.31;Alias=maker-scaffold42|size1068717-augustus-gene-2.31;
scaffold42|size1068717	maker	mRNA	223060	231018	.	+	.	ID=CCRYP_003544|size1068717-augustus-gene-2.31-mRNA-1;Parent=CCRYP_003544|size1068717-augustus-gene-2.31;Name=CCRYP_003544|size1068717-augustus-gene-2.31-mRNA-1;Alias=maker-scaffold42|size1068717-augustus-gene-2.31-mRNA-1;_AED=0.02;_QI=1970|1|1|1|0.66|0.75|4|3729|646;_eAED=0.02;
scaffold42|size1068717	maker	mRNA	223060	225108	.	+	.	ID=CCRYP_003544|size1068717-augustus-gene-2.31-mRNA-2;Parent=CCRYP_003544|size1068717-augustus-gene-2.31;Name=CCRYP_003544|size1068717-augustus-gene-2.31-mRNA-2;Alias=maker-scaffold42|size1068717-augustus-gene-2.31-mRNA-2;_AED=0.38;_QI=202|0|1|1|1|1|2|31|546;_eAED=0.38;
scaffold42|size1068717	maker	mRNA	223060	224999	.	+	.	ID=CCRYP_003544|size1068717-augustus-gene-2.31-mRNA-3;Parent=CCRYP_003544|size1068717-augustus-gene-2.31;Name=CCRYP_003544|size1068717-augustus-gene-2.31-mRNA-3;Alias=maker-scaffold42|size1068717-augustus-gene-2.31-mRNA-3;_AED=0.38;_QI=202|0|0.5|1|1|1|2|0|550;_eAED=0.39;
scaffold42|size1068717	maker	exon	223060	224893	.	+	.	ID=CCRYP_003544-RC|size1068717-augustus-gene-2.31-mRNA-1:exon:712;Parent=CCRYP_003544-RC|size1068717-augustus-gene-2.31-mRNA-1,CCRYP_003544-RC|size1068717-augustus-gene-2.31-mRNA-2,CCRYP_003544-RC|size1068717-augustus-gene-2.31-mRNA-3;
scaffold42|size1068717	maker	exon	225065	226352	.	+	.	ID=CCRYP_003544-RC|size1068717-augustus-gene-2.31-mRNA-1:exon:713;Parent=CCRYP_003544-RC|size1068717-augustus-gene-2.31-mRNA-1;
scaffold42|size1068717	maker	exon	226428	226923	.	+	.	ID=CCRYP_003544-RC|size1068717-augustus-gene-2.31-mRNA-1:exon:714;Parent=CCRYP_003544-RC|size1068717-augustus-gene-2.31-mRNA-1;
scaffold42|size1068717	maker	exon	226997	231018	.	+	.	ID=CCRYP_003544-RC|size1068717-augustus-gene-2.31-mRNA-1:exon:715;Parent=CCRYP_003544-RC|size1068717-augustus-gene-2.31-mRNA-1;
scaffold42|size1068717	maker	exon	225069	225108	.	+	.	ID=CCRYP_003544-RB|size1068717-augustus-gene-2.31-mRNA-2:exon:716;Parent=CCRYP_003544-RB|size1068717-augustus-gene-2.31-mRNA-2;
scaffold42|size1068717	maker	exon	224979	224999	.	+	.	ID=CCRYP_003544-RA|size1068717-augustus-gene-2.31-mRNA-3:exon:717;Parent=CCRYP_003544-RA|size1068717-augustus-gene-2.31-mRNA-3;
scaffold42|size1068717	maker	five_prime_UTR	223060	224893	.	+	.	ID=CCRYP_003544-RC|size1068717-augustus-gene-2.31-mRNA-1:five_prime_utr;Parent=CCRYP_003544-RC|size1068717-augustus-gene-2.31-mRNA-1;
scaffold42|size1068717	maker	five_prime_UTR	225065	225200	.	+	.	ID=CCRYP_003544-RC|size1068717-augustus-gene-2.31-mRNA-1:five_prime_utr;Parent=CCRYP_003544-RC|size1068717-augustus-gene-2.31-mRNA-1;
scaffold42|size1068717	maker	CDS	225201	226352	.	+	0	ID=CCRYP_003544-RC|size1068717-augustus-gene-2.31-mRNA-1:cds;Parent=CCRYP_003544-RC|size1068717-augustus-gene-2.31-mRNA-1;
scaffold42|size1068717	maker	CDS	226428	226923	.	+	0	ID=CCRYP_003544-RC|size1068717-augustus-gene-2.31-mRNA-1:cds;Parent=CCRYP_003544-RC|size1068717-augustus-gene-2.31-mRNA-1;
scaffold42|size1068717	maker	CDS	226997	227289	.	+	2	ID=CCRYP_003544-RC|size1068717-augustus-gene-2.31-mRNA-1:cds;Parent=CCRYP_003544-RC|size1068717-augustus-gene-2.31-mRNA-1;
scaffold42|size1068717	maker	three_prime_UTR	227290	231018	.	+	.	ID=CCRYP_003544-RC|size1068717-augustus-gene-2.31-mRNA-1:three_prime_utr;Parent=CCRYP_003544-RC|size1068717-augustus-gene-2.31-mRNA-1;
scaffold42|size1068717	maker	five_prime_UTR	223060	223261	.	+	.	ID=CCRYP_003544-RB|size1068717-augustus-gene-2.31-mRNA-2:five_prime_utr;Parent=CCRYP_003544-RB|size1068717-augustus-gene-2.31-mRNA-2;
scaffold42|size1068717	maker	CDS	223262	224893	.	+	0	ID=CCRYP_003544-RB|size1068717-augustus-gene-2.31-mRNA-2:cds;Parent=CCRYP_003544-RB|size1068717-augustus-gene-2.31-mRNA-2;
scaffold42|size1068717	maker	CDS	225069	225077	.	+	0	ID=CCRYP_003544-RB|size1068717-augustus-gene-2.31-mRNA-2:cds;Parent=CCRYP_003544-RB|size1068717-augustus-gene-2.31-mRNA-2;
scaffold42|size1068717	maker	three_prime_UTR	225078	225108	.	+	.	ID=CCRYP_003544-RB|size1068717-augustus-gene-2.31-mRNA-2:three_prime_utr;Parent=CCRYP_003544-RB|size1068717-augustus-gene-2.31-mRNA-2;
scaffold42|size1068717	maker	five_prime_UTR	223060	223261	.	+	.	ID=CCRYP_003544-RA|size1068717-augustus-gene-2.31-mRNA-3:five_prime_utr;Parent=CCRYP_003544-RA|size1068717-augustus-gene-2.31-mRNA-3;
scaffold42|size1068717	maker	CDS	223262	224893	.	+	0	ID=CCRYP_003544-RA|size1068717-augustus-gene-2.31-mRNA-3:cds;Parent=CCRYP_003544-RA|size1068717-augustus-gene-2.31-mRNA-3;
scaffold42|size1068717	maker	CDS	224979	224999	.	+	0	ID=CCRYP_003544-RA|size1068717-augustus-gene-2.31-mRNA-3:cds;Parent=CCRYP_003544-RA|size1068717-augustus-gene-2.31-mRNA-3;
scaffold42|size1068717	maker	gene	243111	244433	.	+	.	ID=CCRYP_003547|size1068717-processed-gene-2.46;Name=CCRYP_003547|size1068717-processed-gene-2.46;Alias=augustus_masked-scaffold42|size1068717-processed-gene-2.46;
scaffold42|size1068717	maker	mRNA	243111	244433	.	+	.	ID=CCRYP_003547|size1068717-processed-gene-2.46-mRNA-1;Parent=CCRYP_003547|size1068717-processed-gene-2.46;Name=CCRYP_003547|size1068717-processed-gene-2.46-mRNA-1;Alias=augustus_masked-scaffold42|size1068717-processed-gene-2.46-mRNA-1;_AED=0.08;_QI=0|-1|0|1|-1|1|1|0|440;_eAED=0.08;
scaffold42|size1068717	maker	exon	243111	244433	.	+	.	ID=CCRYP_003547-RA|size1068717-processed-gene-2.46-mRNA-1:exon:718;Parent=CCRYP_003547-RA|size1068717-processed-gene-2.46-mRNA-1;
scaffold42|size1068717	maker	CDS	243111	244433	.	+	0	ID=CCRYP_003547-RA|size1068717-processed-gene-2.46-mRNA-1:cds;Parent=CCRYP_003547-RA|size1068717-processed-gene-2.46-mRNA-1;
scaffold42|size1068717	maker	gene	246913	247821	.	+	.	ID=CCRYP_003548|size1068717-exonerate_protein2genome-gene-2.14;Name=CCRYP_003548|size1068717-exonerate_protein2genome-gene-2.14;Alias=maker-scaffold42|size1068717-exonerate_protein2genome-gene-2.14;
scaffold42|size1068717	maker	mRNA	246913	247821	.	+	.	ID=CCRYP_003548|size1068717-exonerate_protein2genome-gene-2.14-mRNA-1;Parent=CCRYP_003548|size1068717-exonerate_protein2genome-gene-2.14;Name=CCRYP_003548|size1068717-exonerate_protein2genome-gene-2.14-mRNA-1;Alias=maker-scaffold42|size1068717-exonerate_protein2genome-gene-2.14-mRNA-1;_AED=0.14;_QI=0|-1|0|1|-1|1|1|0|302;_eAED=0.14;score=909;
scaffold42|size1068717	maker	mRNA	247072	247821	.	+	.	ID=CCRYP_003548|size1068717-exonerate_protein2genome-gene-2.14-mRNA-2;Parent=CCRYP_003548|size1068717-exonerate_protein2genome-gene-2.14;Name=CCRYP_003548|size1068717-exonerate_protein2genome-gene-2.14-mRNA-2;Alias=maker-scaffold42|size1068717-exonerate_protein2genome-gene-2.14-mRNA-2;_AED=0.20;_QI=0|-1|0|1|-1|0|1|0|249;_eAED=0.20;score=750;
scaffold42|size1068717	maker	mRNA	247618	247821	.	+	.	ID=CCRYP_003548|size1068717-exonerate_protein2genome-gene-2.14-mRNA-3;Parent=CCRYP_003548|size1068717-exonerate_protein2genome-gene-2.14;Name=CCRYP_003548|size1068717-exonerate_protein2genome-gene-2.14-mRNA-3;Alias=maker-scaffold42|size1068717-exonerate_protein2genome-gene-2.14-mRNA-3;_AED=0.42;_QI=0|-1|0|1|-1|0|1|0|67;_eAED=0.42;score=204;
scaffold42|size1068717	maker	exon	246913	247821	.	+	.	ID=CCRYP_003548-RA|size1068717-exonerate_protein2genome-gene-2.14-mRNA-1:exon:719;Parent=CCRYP_003548-RA|size1068717-exonerate_protein2genome-gene-2.14-mRNA-1;
scaffold42|size1068717	maker	exon	247072	247821	.	+	.	ID=CCRYP_003548-RB|size1068717-exonerate_protein2genome-gene-2.14-mRNA-2:exon:720;Parent=CCRYP_003548-RB|size1068717-exonerate_protein2genome-gene-2.14-mRNA-2;
scaffold42|size1068717	maker	exon	247618	247821	.	+	.	ID=CCRYP_003548-RC|size1068717-exonerate_protein2genome-gene-2.14-mRNA-3:exon:721;Parent=CCRYP_003548-RC|size1068717-exonerate_protein2genome-gene-2.14-mRNA-3;
scaffold42|size1068717	maker	CDS	246913	247821	.	+	0	ID=CCRYP_003548-RA|size1068717-exonerate_protein2genome-gene-2.14-mRNA-1:cds;Parent=CCRYP_003548-RA|size1068717-exonerate_protein2genome-gene-2.14-mRNA-1;
scaffold42|size1068717	maker	CDS	247072	247821	.	+	0	ID=CCRYP_003548-RB|size1068717-exonerate_protein2genome-gene-2.14-mRNA-2:cds;Parent=CCRYP_003548-RB|size1068717-exonerate_protein2genome-gene-2.14-mRNA-2;
scaffold42|size1068717	maker	CDS	247618	247821	.	+	0	ID=CCRYP_003548-RC|size1068717-exonerate_protein2genome-gene-2.14-mRNA-3:cds;Parent=CCRYP_003548-RC|size1068717-exonerate_protein2genome-gene-2.14-mRNA-3;
scaffold42|size1068717	maker	gene	252006	252664	.	+	.	ID=CCRYP_003550|size1068717-exonerate_est2genome-gene-2.5;Name=CCRYP_003550|size1068717-exonerate_est2genome-gene-2.5;Alias=maker-scaffold42|size1068717-exonerate_est2genome-gene-2.5;
scaffold42|size1068717	maker	mRNA	252006	252664	.	+	.	ID=CCRYP_003550|size1068717-exonerate_est2genome-gene-2.5-mRNA-1;Parent=CCRYP_003550|size1068717-exonerate_est2genome-gene-2.5;Name=CCRYP_003550|size1068717-exonerate_est2genome-gene-2.5-mRNA-1;Alias=maker-scaffold42|size1068717-exonerate_est2genome-gene-2.5-mRNA-1;_AED=0.15;_QI=264|1|0.5|1|0|0|2|0|89;_eAED=0.15;score=531;
scaffold42|size1068717	maker	exon	252006	252364	.	+	.	ID=CCRYP_003550-RA|size1068717-exonerate_est2genome-gene-2.5-mRNA-1:exon:722;Parent=CCRYP_003550-RA|size1068717-exonerate_est2genome-gene-2.5-mRNA-1;
scaffold42|size1068717	maker	exon	252493	252664	.	+	.	ID=CCRYP_003550-RA|size1068717-exonerate_est2genome-gene-2.5-mRNA-1:exon:723;Parent=CCRYP_003550-RA|size1068717-exonerate_est2genome-gene-2.5-mRNA-1;
scaffold42|size1068717	maker	five_prime_UTR	252006	252269	.	+	.	ID=CCRYP_003550-RA|size1068717-exonerate_est2genome-gene-2.5-mRNA-1:five_prime_utr;Parent=CCRYP_003550-RA|size1068717-exonerate_est2genome-gene-2.5-mRNA-1;
scaffold42|size1068717	maker	CDS	252270	252364	.	+	0	ID=CCRYP_003550-RA|size1068717-exonerate_est2genome-gene-2.5-mRNA-1:cds;Parent=CCRYP_003550-RA|size1068717-exonerate_est2genome-gene-2.5-mRNA-1;
scaffold42|size1068717	maker	CDS	252493	252664	.	+	1	ID=CCRYP_003550-RA|size1068717-exonerate_est2genome-gene-2.5-mRNA-1:cds;Parent=CCRYP_003550-RA|size1068717-exonerate_est2genome-gene-2.5-mRNA-1;
scaffold42|size1068717	maker	gene	251464	251762	.	+	.	ID=CCRYP_003549|size1068717-exonerate_est2genome-gene-2.4;Name=CCRYP_003549|size1068717-exonerate_est2genome-gene-2.4;Alias=maker-scaffold42|size1068717-exonerate_est2genome-gene-2.4;
scaffold42|size1068717	maker	mRNA	251464	251762	.	+	.	ID=CCRYP_003549|size1068717-exonerate_est2genome-gene-2.4-mRNA-1;Parent=CCRYP_003549|size1068717-exonerate_est2genome-gene-2.4;Name=CCRYP_003549|size1068717-exonerate_est2genome-gene-2.4-mRNA-1;Alias=maker-scaffold42|size1068717-exonerate_est2genome-gene-2.4-mRNA-1;_AED=0.35;_QI=114|1|1|1|0|0|2|5|32;_eAED=0.35;score=1072;
scaffold42|size1068717	maker	exon	251464	251592	.	+	.	ID=CCRYP_003549-RA|size1068717-exonerate_est2genome-gene-2.4-mRNA-1:exon:724;Parent=CCRYP_003549-RA|size1068717-exonerate_est2genome-gene-2.4-mRNA-1;
scaffold42|size1068717	maker	exon	251674	251762	.	+	.	ID=CCRYP_003549-RA|size1068717-exonerate_est2genome-gene-2.4-mRNA-1:exon:725;Parent=CCRYP_003549-RA|size1068717-exonerate_est2genome-gene-2.4-mRNA-1;
scaffold42|size1068717	maker	five_prime_UTR	251464	251577	.	+	.	ID=CCRYP_003549-RA|size1068717-exonerate_est2genome-gene-2.4-mRNA-1:five_prime_utr;Parent=CCRYP_003549-RA|size1068717-exonerate_est2genome-gene-2.4-mRNA-1;
scaffold42|size1068717	maker	CDS	251578	251592	.	+	0	ID=CCRYP_003549-RA|size1068717-exonerate_est2genome-gene-2.4-mRNA-1:cds;Parent=CCRYP_003549-RA|size1068717-exonerate_est2genome-gene-2.4-mRNA-1;
scaffold42|size1068717	maker	CDS	251674	251757	.	+	0	ID=CCRYP_003549-RA|size1068717-exonerate_est2genome-gene-2.4-mRNA-1:cds;Parent=CCRYP_003549-RA|size1068717-exonerate_est2genome-gene-2.4-mRNA-1;
scaffold42|size1068717	maker	three_prime_UTR	251758	251762	.	+	.	ID=CCRYP_003549-RA|size1068717-exonerate_est2genome-gene-2.4-mRNA-1:three_prime_utr;Parent=CCRYP_003549-RA|size1068717-exonerate_est2genome-gene-2.4-mRNA-1;
scaffold42|size1068717	maker	gene	199206	199433	.	+	.	ID=CCRYP_003540|size1068717-processed-gene-2.12;Name=CCRYP_003540|size1068717-processed-gene-2.12;Alias=snap_masked-scaffold42|size1068717-processed-gene-2.12;
scaffold42|size1068717	maker	mRNA	199206	199433	.	+	.	ID=CCRYP_003540|size1068717-processed-gene-2.12-mRNA-1;Parent=CCRYP_003540|size1068717-processed-gene-2.12;Name=CCRYP_003540|size1068717-processed-gene-2.12-mRNA-1;Alias=snap_masked-scaffold42|size1068717-processed-gene-2.12-mRNA-1;_AED=0.43;_QI=0|-1|0|1|-1|1|1|0|75;_eAED=0.43;
scaffold42|size1068717	maker	exon	199206	199433	.	+	.	ID=CCRYP_003540-RA|size1068717-processed-gene-2.12-mRNA-1:exon:726;Parent=CCRYP_003540-RA|size1068717-processed-gene-2.12-mRNA-1;
scaffold42|size1068717	maker	CDS	199206	199433	.	+	0	ID=CCRYP_003540-RA|size1068717-processed-gene-2.12-mRNA-1:cds;Parent=CCRYP_003540-RA|size1068717-processed-gene-2.12-mRNA-1;
scaffold42|size1068717	maker	gene	242796	246364	.	-	.	ID=CCRYP_003546|size1068717-exonerate_protein2genome-gene-2.18;Name=CCRYP_003546|size1068717-exonerate_protein2genome-gene-2.18;Alias=maker-scaffold42|size1068717-exonerate_protein2genome-gene-2.18;
scaffold42|size1068717	maker	mRNA	242796	246364	.	-	.	ID=CCRYP_003546|size1068717-exonerate_protein2genome-gene-2.18-mRNA-1;Parent=CCRYP_003546|size1068717-exonerate_protein2genome-gene-2.18;Name=CCRYP_003546|size1068717-exonerate_protein2genome-gene-2.18-mRNA-1;Alias=maker-scaffold42|size1068717-exonerate_protein2genome-gene-2.18-mRNA-1;_AED=0.01;_QI=259|1|1|1|0|0.5|2|1858|458;_eAED=0.01;score=3494;
scaffold42|size1068717	maker	exon	244805	246364	.	-	.	ID=CCRYP_003546-RA|size1068717-exonerate_protein2genome-gene-2.18-mRNA-1:exon:728;Parent=CCRYP_003546-RA|size1068717-exonerate_protein2genome-gene-2.18-mRNA-1;
scaffold42|size1068717	maker	exon	242796	244729	.	-	.	ID=CCRYP_003546-RA|size1068717-exonerate_protein2genome-gene-2.18-mRNA-1:exon:727;Parent=CCRYP_003546-RA|size1068717-exonerate_protein2genome-gene-2.18-mRNA-1;
scaffold42|size1068717	maker	five_prime_UTR	246106	246364	.	-	.	ID=CCRYP_003546-RA|size1068717-exonerate_protein2genome-gene-2.18-mRNA-1:five_prime_utr;Parent=CCRYP_003546-RA|size1068717-exonerate_protein2genome-gene-2.18-mRNA-1;
scaffold42|size1068717	maker	CDS	244805	246105	.	-	0	ID=CCRYP_003546-RA|size1068717-exonerate_protein2genome-gene-2.18-mRNA-1:cds;Parent=CCRYP_003546-RA|size1068717-exonerate_protein2genome-gene-2.18-mRNA-1;
scaffold42|size1068717	maker	CDS	244654	244729	.	-	1	ID=CCRYP_003546-RA|size1068717-exonerate_protein2genome-gene-2.18-mRNA-1:cds;Parent=CCRYP_003546-RA|size1068717-exonerate_protein2genome-gene-2.18-mRNA-1;
scaffold42|size1068717	maker	three_prime_UTR	242796	244653	.	-	.	ID=CCRYP_003546-RA|size1068717-exonerate_protein2genome-gene-2.18-mRNA-1:three_prime_utr;Parent=CCRYP_003546-RA|size1068717-exonerate_protein2genome-gene-2.18-mRNA-1;
scaffold42|size1068717	maker	gene	278492	282071	.	-	.	ID=CCRYP_003552|size1068717-exonerate_protein2genome-gene-2.20;Name=CCRYP_003552|size1068717-exonerate_protein2genome-gene-2.20;Alias=maker-scaffold42|size1068717-exonerate_protein2genome-gene-2.20;
scaffold42|size1068717	maker	mRNA	278492	282071	.	-	.	ID=CCRYP_003552|size1068717-exonerate_protein2genome-gene-2.20-mRNA-1;Parent=CCRYP_003552|size1068717-exonerate_protein2genome-gene-2.20;Name=CCRYP_003552|size1068717-exonerate_protein2genome-gene-2.20-mRNA-1;Alias=maker-scaffold42|size1068717-exonerate_protein2genome-gene-2.20-mRNA-1;_AED=0.03;_QI=1348|1|1|1|1|1|3|215|607;_eAED=0.03;score=3387;
scaffold42|size1068717	maker	exon	279737	282071	.	-	.	ID=CCRYP_003552-RA|size1068717-exonerate_protein2genome-gene-2.20-mRNA-1:exon:731;Parent=CCRYP_003552-RA|size1068717-exonerate_protein2genome-gene-2.20-mRNA-1;
scaffold42|size1068717	maker	exon	279503	279628	.	-	.	ID=CCRYP_003552-RA|size1068717-exonerate_protein2genome-gene-2.20-mRNA-1:exon:730;Parent=CCRYP_003552-RA|size1068717-exonerate_protein2genome-gene-2.20-mRNA-1;
scaffold42|size1068717	maker	exon	278492	279417	.	-	.	ID=CCRYP_003552-RA|size1068717-exonerate_protein2genome-gene-2.20-mRNA-1:exon:729;Parent=CCRYP_003552-RA|size1068717-exonerate_protein2genome-gene-2.20-mRNA-1;
scaffold42|size1068717	maker	five_prime_UTR	280724	282071	.	-	.	ID=CCRYP_003552-RA|size1068717-exonerate_protein2genome-gene-2.20-mRNA-1:five_prime_utr;Parent=CCRYP_003552-RA|size1068717-exonerate_protein2genome-gene-2.20-mRNA-1;
scaffold42|size1068717	maker	CDS	279737	280723	.	-	0	ID=CCRYP_003552-RA|size1068717-exonerate_protein2genome-gene-2.20-mRNA-1:cds;Parent=CCRYP_003552-RA|size1068717-exonerate_protein2genome-gene-2.20-mRNA-1;
scaffold42|size1068717	maker	CDS	279503	279628	.	-	0	ID=CCRYP_003552-RA|size1068717-exonerate_protein2genome-gene-2.20-mRNA-1:cds;Parent=CCRYP_003552-RA|size1068717-exonerate_protein2genome-gene-2.20-mRNA-1;
scaffold42|size1068717	maker	CDS	278707	279417	.	-	0	ID=CCRYP_003552-RA|size1068717-exonerate_protein2genome-gene-2.20-mRNA-1:cds;Parent=CCRYP_003552-RA|size1068717-exonerate_protein2genome-gene-2.20-mRNA-1;
scaffold42|size1068717	maker	three_prime_UTR	278492	278706	.	-	.	ID=CCRYP_003552-RA|size1068717-exonerate_protein2genome-gene-2.20-mRNA-1:three_prime_utr;Parent=CCRYP_003552-RA|size1068717-exonerate_protein2genome-gene-2.20-mRNA-1;
scaffold42|size1068717	maker	gene	210870	213768	.	-	.	ID=CCRYP_003541|size1068717-snap-gene-2.1;Name=CCRYP_003541|size1068717-snap-gene-2.1;Alias=maker-scaffold42|size1068717-snap-gene-2.1;
scaffold42|size1068717	maker	mRNA	210870	213768	.	-	.	ID=CCRYP_003541|size1068717-snap-gene-2.1-mRNA-1;Parent=CCRYP_003541|size1068717-snap-gene-2.1;Name=CCRYP_003541|size1068717-snap-gene-2.1-mRNA-1;Alias=maker-scaffold42|size1068717-snap-gene-2.1-mRNA-1;_AED=0.04;_QI=1589|1|1|1|0.33|0.25|4|123|317;_eAED=0.04;
scaffold42|size1068717	maker	mRNA	210870	213547	.	-	.	ID=CCRYP_003541|size1068717-snap-gene-2.1-mRNA-2;Parent=CCRYP_003541|size1068717-snap-gene-2.1;Name=CCRYP_003541|size1068717-snap-gene-2.1-mRNA-2;Alias=maker-scaffold42|size1068717-snap-gene-2.1-mRNA-2;_AED=0.06;_QI=0|0.5|0.66|1|1|0.66|3|1021|502;_eAED=0.06;
scaffold42|size1068717	maker	mRNA	210870	213564	.	-	.	ID=CCRYP_003541|size1068717-snap-gene-2.1-mRNA-3;Parent=CCRYP_003541|size1068717-snap-gene-2.1;Name=CCRYP_003541|size1068717-snap-gene-2.1-mRNA-3;Alias=maker-scaffold42|size1068717-snap-gene-2.1-mRNA-3;_AED=0.07;_QI=8|0.5|0.66|1|0.5|0.33|3|1021|492;_eAED=0.07;
scaffold42|size1068717	maker	mRNA	210870	213564	.	-	.	ID=CCRYP_003541|size1068717-snap-gene-2.1-mRNA-4;Parent=CCRYP_003541|size1068717-snap-gene-2.1;Name=CCRYP_003541|size1068717-snap-gene-2.1-mRNA-4;Alias=maker-scaffold42|size1068717-snap-gene-2.1-mRNA-4;_AED=0.05;_QI=8|0|0.5|1|0|0.5|2|1111|492;_eAED=0.05;
scaffold42|size1068717	maker	mRNA	210870	213547	.	-	.	ID=CCRYP_003541|size1068717-snap-gene-2.1-mRNA-5;Parent=CCRYP_003541|size1068717-snap-gene-2.1;Name=CCRYP_003541|size1068717-snap-gene-2.1-mRNA-5;Alias=maker-scaffold42|size1068717-snap-gene-2.1-mRNA-5;_AED=0.05;_QI=0|0|0.5|1|0|0.5|2|1111|489;_eAED=0.05;
scaffold42|size1068717	maker	exon	212721	213547	.	-	.	ID=CCRYP_003541-RB|size1068717-snap-gene-2.1-mRNA-5:exon:739;Parent=CCRYP_003541-RB|size1068717-snap-gene-2.1-mRNA-5;
scaffold42|size1068717	maker	exon	210870	212623	.	-	.	ID=CCRYP_003541-RD|size1068717-snap-gene-2.1-mRNA-4:exon:738;Parent=CCRYP_003541-RD|size1068717-snap-gene-2.1-mRNA-4,CCRYP_003541-RD|size1068717-snap-gene-2.1-mRNA-5;
scaffold42|size1068717	maker	exon	212721	213564	.	-	.	ID=CCRYP_003541-RC|size1068717-snap-gene-2.1-mRNA-3:exon:737;Parent=CCRYP_003541-RC|size1068717-snap-gene-2.1-mRNA-3,CCRYP_003541-RC|size1068717-snap-gene-2.1-mRNA-4;
scaffold42|size1068717	maker	exon	212682	213547	.	-	.	ID=CCRYP_003541-RA|size1068717-snap-gene-2.1-mRNA-2:exon:736;Parent=CCRYP_003541-RA|size1068717-snap-gene-2.1-mRNA-2;
scaffold42|size1068717	maker	exon	210870	211419	.	-	.	ID=CCRYP_003541-RE|size1068717-snap-gene-2.1-mRNA-1:exon:735;Parent=CCRYP_003541-RE|size1068717-snap-gene-2.1-mRNA-1,CCRYP_003541-RE|size1068717-snap-gene-2.1-mRNA-2,CCRYP_003541-RE|size1068717-snap-gene-2.1-mRNA-3;
scaffold42|size1068717	maker	exon	211510	212623	.	-	.	ID=CCRYP_003541-RE|size1068717-snap-gene-2.1-mRNA-1:exon:734;Parent=CCRYP_003541-RE|size1068717-snap-gene-2.1-mRNA-1,CCRYP_003541-RE|size1068717-snap-gene-2.1-mRNA-2,CCRYP_003541-RE|size1068717-snap-gene-2.1-mRNA-3;
scaffold42|size1068717	maker	exon	212686	213604	.	-	.	ID=CCRYP_003541-RE|size1068717-snap-gene-2.1-mRNA-1:exon:733;Parent=CCRYP_003541-RE|size1068717-snap-gene-2.1-mRNA-1;
scaffold42|size1068717	maker	exon	213686	213768	.	-	.	ID=CCRYP_003541-RE|size1068717-snap-gene-2.1-mRNA-1:exon:732;Parent=CCRYP_003541-RE|size1068717-snap-gene-2.1-mRNA-1;
scaffold42|size1068717	maker	five_prime_UTR	213686	213768	.	-	.	ID=CCRYP_003541-RE|size1068717-snap-gene-2.1-mRNA-1:five_prime_utr;Parent=CCRYP_003541-RE|size1068717-snap-gene-2.1-mRNA-1;
scaffold42|size1068717	maker	five_prime_UTR	212686	213604	.	-	.	ID=CCRYP_003541-RE|size1068717-snap-gene-2.1-mRNA-1:five_prime_utr;Parent=CCRYP_003541-RE|size1068717-snap-gene-2.1-mRNA-1;
scaffold42|size1068717	maker	five_prime_UTR	212037	212623	.	-	.	ID=CCRYP_003541-RE|size1068717-snap-gene-2.1-mRNA-1:five_prime_utr;Parent=CCRYP_003541-RE|size1068717-snap-gene-2.1-mRNA-1;
scaffold42|size1068717	maker	CDS	211510	212036	.	-	0	ID=CCRYP_003541-RE|size1068717-snap-gene-2.1-mRNA-1:cds;Parent=CCRYP_003541-RE|size1068717-snap-gene-2.1-mRNA-1;
scaffold42|size1068717	maker	CDS	210993	211419	.	-	1	ID=CCRYP_003541-RE|size1068717-snap-gene-2.1-mRNA-1:cds;Parent=CCRYP_003541-RE|size1068717-snap-gene-2.1-mRNA-1;
scaffold42|size1068717	maker	three_prime_UTR	210870	210992	.	-	.	ID=CCRYP_003541-RE|size1068717-snap-gene-2.1-mRNA-1:three_prime_utr;Parent=CCRYP_003541-RE|size1068717-snap-gene-2.1-mRNA-1;
scaffold42|size1068717	maker	CDS	212682	213547	.	-	0	ID=CCRYP_003541-RA|size1068717-snap-gene-2.1-mRNA-2:cds;Parent=CCRYP_003541-RA|size1068717-snap-gene-2.1-mRNA-2;
scaffold42|size1068717	maker	CDS	211981	212623	.	-	1	ID=CCRYP_003541-RA|size1068717-snap-gene-2.1-mRNA-2:cds;Parent=CCRYP_003541-RA|size1068717-snap-gene-2.1-mRNA-2;
scaffold42|size1068717	maker	three_prime_UTR	211510	211980	.	-	.	ID=CCRYP_003541-RA|size1068717-snap-gene-2.1-mRNA-2:three_prime_utr;Parent=CCRYP_003541-RA|size1068717-snap-gene-2.1-mRNA-2;
scaffold42|size1068717	maker	three_prime_UTR	210870	211419	.	-	.	ID=CCRYP_003541-RA|size1068717-snap-gene-2.1-mRNA-2:three_prime_utr;Parent=CCRYP_003541-RA|size1068717-snap-gene-2.1-mRNA-2;
scaffold42|size1068717	maker	five_prime_UTR	213557	213564	.	-	.	ID=CCRYP_003541-RC|size1068717-snap-gene-2.1-mRNA-3:five_prime_utr;Parent=CCRYP_003541-RC|size1068717-snap-gene-2.1-mRNA-3;
scaffold42|size1068717	maker	CDS	212721	213556	.	-	0	ID=CCRYP_003541-RC|size1068717-snap-gene-2.1-mRNA-3:cds;Parent=CCRYP_003541-RC|size1068717-snap-gene-2.1-mRNA-3;
scaffold42|size1068717	maker	CDS	211981	212623	.	-	1	ID=CCRYP_003541-RC|size1068717-snap-gene-2.1-mRNA-3:cds;Parent=CCRYP_003541-RC|size1068717-snap-gene-2.1-mRNA-3;
scaffold42|size1068717	maker	three_prime_UTR	211510	211980	.	-	.	ID=CCRYP_003541-RC|size1068717-snap-gene-2.1-mRNA-3:three_prime_utr;Parent=CCRYP_003541-RC|size1068717-snap-gene-2.1-mRNA-3;
scaffold42|size1068717	maker	three_prime_UTR	210870	211419	.	-	.	ID=CCRYP_003541-RC|size1068717-snap-gene-2.1-mRNA-3:three_prime_utr;Parent=CCRYP_003541-RC|size1068717-snap-gene-2.1-mRNA-3;
scaffold42|size1068717	maker	five_prime_UTR	213557	213564	.	-	.	ID=CCRYP_003541-RD|size1068717-snap-gene-2.1-mRNA-4:five_prime_utr;Parent=CCRYP_003541-RD|size1068717-snap-gene-2.1-mRNA-4;
scaffold42|size1068717	maker	CDS	212721	213556	.	-	0	ID=CCRYP_003541-RD|size1068717-snap-gene-2.1-mRNA-4:cds;Parent=CCRYP_003541-RD|size1068717-snap-gene-2.1-mRNA-4;
scaffold42|size1068717	maker	CDS	211981	212623	.	-	1	ID=CCRYP_003541-RD|size1068717-snap-gene-2.1-mRNA-4:cds;Parent=CCRYP_003541-RD|size1068717-snap-gene-2.1-mRNA-4;
scaffold42|size1068717	maker	three_prime_UTR	210870	211980	.	-	.	ID=CCRYP_003541-RD|size1068717-snap-gene-2.1-mRNA-4:three_prime_utr;Parent=CCRYP_003541-RD|size1068717-snap-gene-2.1-mRNA-4;
scaffold42|size1068717	maker	CDS	212721	213547	.	-	0	ID=CCRYP_003541-RB|size1068717-snap-gene-2.1-mRNA-5:cds;Parent=CCRYP_003541-RB|size1068717-snap-gene-2.1-mRNA-5;
scaffold42|size1068717	maker	CDS	211981	212623	.	-	1	ID=CCRYP_003541-RB|size1068717-snap-gene-2.1-mRNA-5:cds;Parent=CCRYP_003541-RB|size1068717-snap-gene-2.1-mRNA-5;
scaffold42|size1068717	maker	three_prime_UTR	210870	211980	.	-	.	ID=CCRYP_003541-RB|size1068717-snap-gene-2.1-mRNA-5:three_prime_utr;Parent=CCRYP_003541-RB|size1068717-snap-gene-2.1-mRNA-5;
scaffold42|size1068717	maker	gene	227443	230936	.	-	.	ID=CCRYP_003545|size1068717-processed-gene-2.22;Name=CCRYP_003545|size1068717-processed-gene-2.22;Alias=snap_masked-scaffold42|size1068717-processed-gene-2.22;
scaffold42|size1068717	maker	mRNA	227443	230936	.	-	.	ID=CCRYP_003545|size1068717-processed-gene-2.22-mRNA-1;Parent=CCRYP_003545|size1068717-processed-gene-2.22;Name=CCRYP_003545|size1068717-processed-gene-2.22-mRNA-1;Alias=snap_masked-scaffold42|size1068717-processed-gene-2.22-mRNA-1;_AED=0.06;_QI=0|0|0|1|1|1|2|0|1149;_eAED=0.06;
scaffold42|size1068717	maker	exon	230624	230936	.	-	.	ID=CCRYP_003545-RA|size1068717-processed-gene-2.22-mRNA-1:exon:741;Parent=CCRYP_003545-RA|size1068717-processed-gene-2.22-mRNA-1;
scaffold42|size1068717	maker	exon	227443	230579	.	-	.	ID=CCRYP_003545-RA|size1068717-processed-gene-2.22-mRNA-1:exon:740;Parent=CCRYP_003545-RA|size1068717-processed-gene-2.22-mRNA-1;
scaffold42|size1068717	maker	CDS	230624	230936	.	-	0	ID=CCRYP_003545-RA|size1068717-processed-gene-2.22-mRNA-1:cds;Parent=CCRYP_003545-RA|size1068717-processed-gene-2.22-mRNA-1;
scaffold42|size1068717	maker	CDS	227443	230579	.	-	2	ID=CCRYP_003545-RA|size1068717-processed-gene-2.22-mRNA-1:cds;Parent=CCRYP_003545-RA|size1068717-processed-gene-2.22-mRNA-1;
scaffold42|size1068717	maker	gene	218964	219182	.	-	.	ID=CCRYP_003542|size1068717-exonerate_protein2genome-gene-2.16;Name=CCRYP_003542|size1068717-exonerate_protein2genome-gene-2.16;Alias=maker-scaffold42|size1068717-exonerate_protein2genome-gene-2.16;
scaffold42|size1068717	maker	mRNA	218964	219182	.	-	.	ID=CCRYP_003542|size1068717-exonerate_protein2genome-gene-2.16-mRNA-1;Parent=CCRYP_003542|size1068717-exonerate_protein2genome-gene-2.16;Name=CCRYP_003542|size1068717-exonerate_protein2genome-gene-2.16-mRNA-1;Alias=maker-scaffold42|size1068717-exonerate_protein2genome-gene-2.16-mRNA-1;_AED=0.28;_QI=0|-1|0|1|-1|1|1|0|72;_eAED=0.28;score=219;
scaffold42|size1068717	maker	exon	218964	219182	.	-	.	ID=CCRYP_003542-RA|size1068717-exonerate_protein2genome-gene-2.16-mRNA-1:exon:742;Parent=CCRYP_003542-RA|size1068717-exonerate_protein2genome-gene-2.16-mRNA-1;
scaffold42|size1068717	maker	CDS	218964	219182	.	-	0	ID=CCRYP_003542-RA|size1068717-exonerate_protein2genome-gene-2.16-mRNA-1:cds;Parent=CCRYP_003542-RA|size1068717-exonerate_protein2genome-gene-2.16-mRNA-1;
scaffold42|size1068717	maker	gene	219184	219477	.	-	.	ID=CCRYP_003543|size1068717-processed-gene-2.21;Name=CCRYP_003543|size1068717-processed-gene-2.21;Alias=snap_masked-scaffold42|size1068717-processed-gene-2.21;
scaffold42|size1068717	maker	mRNA	219184	219477	.	-	.	ID=CCRYP_003543|size1068717-processed-gene-2.21-mRNA-1;Parent=CCRYP_003543|size1068717-processed-gene-2.21;Name=CCRYP_003543|size1068717-processed-gene-2.21-mRNA-1;Alias=snap_masked-scaffold42|size1068717-processed-gene-2.21-mRNA-1;_AED=0.34;_QI=0|-1|0|1|-1|1|1|0|97;_eAED=0.47;
scaffold42|size1068717	maker	exon	219184	219477	.	-	.	ID=CCRYP_003543-RA|size1068717-processed-gene-2.21-mRNA-1:exon:743;Parent=CCRYP_003543-RA|size1068717-processed-gene-2.21-mRNA-1;
scaffold42|size1068717	maker	CDS	219184	219477	.	-	0	ID=CCRYP_003543-RA|size1068717-processed-gene-2.21-mRNA-1:cds;Parent=CCRYP_003543-RA|size1068717-processed-gene-2.21-mRNA-1;
scaffold42|size1068717	maker	gene	265171	265974	.	-	.	ID=CCRYP_003551|size1068717-exonerate_protein2genome-gene-2.19;Name=CCRYP_003551|size1068717-exonerate_protein2genome-gene-2.19;Alias=maker-scaffold42|size1068717-exonerate_protein2genome-gene-2.19;
scaffold42|size1068717	maker	mRNA	265171	265974	.	-	.	ID=CCRYP_003551|size1068717-exonerate_protein2genome-gene-2.19-mRNA-1;Parent=CCRYP_003551|size1068717-exonerate_protein2genome-gene-2.19;Name=CCRYP_003551|size1068717-exonerate_protein2genome-gene-2.19-mRNA-1;Alias=maker-scaffold42|size1068717-exonerate_protein2genome-gene-2.19-mRNA-1;_AED=0.28;_QI=0|0|0|1|0|0|2|0|257;_eAED=0.50;score=774;
scaffold42|size1068717	maker	exon	265905	265974	.	-	.	ID=CCRYP_003551-RA|size1068717-exonerate_protein2genome-gene-2.19-mRNA-1:exon:745;Parent=CCRYP_003551-RA|size1068717-exonerate_protein2genome-gene-2.19-mRNA-1;
scaffold42|size1068717	maker	exon	265171	265874	.	-	.	ID=CCRYP_003551-RA|size1068717-exonerate_protein2genome-gene-2.19-mRNA-1:exon:744;Parent=CCRYP_003551-RA|size1068717-exonerate_protein2genome-gene-2.19-mRNA-1;
scaffold42|size1068717	maker	CDS	265905	265974	.	-	0	ID=CCRYP_003551-RA|size1068717-exonerate_protein2genome-gene-2.19-mRNA-1:cds;Parent=CCRYP_003551-RA|size1068717-exonerate_protein2genome-gene-2.19-mRNA-1;
scaffold42|size1068717	maker	CDS	265171	265874	.	-	2	ID=CCRYP_003551-RA|size1068717-exonerate_protein2genome-gene-2.19-mRNA-1:cds;Parent=CCRYP_003551-RA|size1068717-exonerate_protein2genome-gene-2.19-mRNA-1;
scaffold42|size1068717	maker	gene	287230	288627	.	-	.	ID=CCRYP_003554|size1068717-snap-gene-2.7;Name=CCRYP_003554|size1068717-snap-gene-2.7;Alias=maker-scaffold42|size1068717-snap-gene-2.7;
scaffold42|size1068717	maker	mRNA	287230	288627	.	-	.	ID=CCRYP_003554|size1068717-snap-gene-2.7-mRNA-1;Parent=CCRYP_003554|size1068717-snap-gene-2.7;Name=CCRYP_003554|size1068717-snap-gene-2.7-mRNA-1;Alias=maker-scaffold42|size1068717-snap-gene-2.7-mRNA-1;_AED=0.37;_QI=0|0|0|1|1|1|2|0|455;_eAED=1.00;
scaffold42|size1068717	maker	exon	288046	288627	.	-	.	ID=CCRYP_003554-RA|size1068717-snap-gene-2.7-mRNA-1:exon:747;Parent=CCRYP_003554-RA|size1068717-snap-gene-2.7-mRNA-1;
scaffold42|size1068717	maker	exon	287230	288015	.	-	.	ID=CCRYP_003554-RA|size1068717-snap-gene-2.7-mRNA-1:exon:746;Parent=CCRYP_003554-RA|size1068717-snap-gene-2.7-mRNA-1;
scaffold42|size1068717	maker	CDS	288046	288627	.	-	0	ID=CCRYP_003554-RA|size1068717-snap-gene-2.7-mRNA-1:cds;Parent=CCRYP_003554-RA|size1068717-snap-gene-2.7-mRNA-1;
scaffold42|size1068717	maker	CDS	287230	288015	.	-	0	ID=CCRYP_003554-RA|size1068717-snap-gene-2.7-mRNA-1:cds;Parent=CCRYP_003554-RA|size1068717-snap-gene-2.7-mRNA-1;
scaffold42|size1068717	maker	gene	284176	286323	.	-	.	ID=CCRYP_003553|size1068717-snap-gene-2.6;Name=CCRYP_003553|size1068717-snap-gene-2.6;Alias=maker-scaffold42|size1068717-snap-gene-2.6;
scaffold42|size1068717	maker	mRNA	284529	286323	.	-	.	ID=CCRYP_003553|size1068717-snap-gene-2.6-mRNA-1;Parent=CCRYP_003553|size1068717-snap-gene-2.6;Name=CCRYP_003553|size1068717-snap-gene-2.6-mRNA-1;Alias=maker-scaffold42|size1068717-snap-gene-2.6-mRNA-1;_AED=0.36;_QI=0|0|0|1|0|0|4|0|492;_eAED=0.48;
scaffold42|size1068717	maker	mRNA	284176	286323	.	-	.	ID=CCRYP_003553|size1068717-snap-gene-2.6-mRNA-2;Parent=CCRYP_003553|size1068717-snap-gene-2.6;Name=CCRYP_003553|size1068717-snap-gene-2.6-mRNA-2;Alias=maker-scaffold42|size1068717-snap-gene-2.6-mRNA-2;_AED=0.32;_QI=0|0|0|1|0|0|3|0|621;_eAED=0.56;
scaffold42|size1068717	maker	exon	284176	285490	.	-	.	ID=CCRYP_003553-RA|size1068717-snap-gene-2.6-mRNA-2:exon:752;Parent=CCRYP_003553-RA|size1068717-snap-gene-2.6-mRNA-2;
scaffold42|size1068717	maker	exon	286048	286323	.	-	.	ID=CCRYP_003553-RB|size1068717-snap-gene-2.6-mRNA-1:exon:751;Parent=CCRYP_003553-RB|size1068717-snap-gene-2.6-mRNA-1,CCRYP_003553-RB|size1068717-snap-gene-2.6-mRNA-2;
scaffold42|size1068717	maker	exon	285692	285963	.	-	.	ID=CCRYP_003553-RB|size1068717-snap-gene-2.6-mRNA-1:exon:750;Parent=CCRYP_003553-RB|size1068717-snap-gene-2.6-mRNA-1,CCRYP_003553-RB|size1068717-snap-gene-2.6-mRNA-2;
scaffold42|size1068717	maker	exon	284606	285490	.	-	.	ID=CCRYP_003553-RB|size1068717-snap-gene-2.6-mRNA-1:exon:749;Parent=CCRYP_003553-RB|size1068717-snap-gene-2.6-mRNA-1;
scaffold42|size1068717	maker	exon	284529	284574	.	-	.	ID=CCRYP_003553-RB|size1068717-snap-gene-2.6-mRNA-1:exon:748;Parent=CCRYP_003553-RB|size1068717-snap-gene-2.6-mRNA-1;
scaffold42|size1068717	maker	CDS	286048	286323	.	-	0	ID=CCRYP_003553-RB|size1068717-snap-gene-2.6-mRNA-1:cds;Parent=CCRYP_003553-RB|size1068717-snap-gene-2.6-mRNA-1;
scaffold42|size1068717	maker	CDS	285692	285963	.	-	0	ID=CCRYP_003553-RB|size1068717-snap-gene-2.6-mRNA-1:cds;Parent=CCRYP_003553-RB|size1068717-snap-gene-2.6-mRNA-1;
scaffold42|size1068717	maker	CDS	284606	285490	.	-	1	ID=CCRYP_003553-RB|size1068717-snap-gene-2.6-mRNA-1:cds;Parent=CCRYP_003553-RB|size1068717-snap-gene-2.6-mRNA-1;
scaffold42|size1068717	maker	CDS	284529	284574	.	-	1	ID=CCRYP_003553-RB|size1068717-snap-gene-2.6-mRNA-1:cds;Parent=CCRYP_003553-RB|size1068717-snap-gene-2.6-mRNA-1;
scaffold42|size1068717	maker	CDS	286048	286323	.	-	0	ID=CCRYP_003553-RA|size1068717-snap-gene-2.6-mRNA-2:cds;Parent=CCRYP_003553-RA|size1068717-snap-gene-2.6-mRNA-2;
scaffold42|size1068717	maker	CDS	285692	285963	.	-	0	ID=CCRYP_003553-RA|size1068717-snap-gene-2.6-mRNA-2:cds;Parent=CCRYP_003553-RA|size1068717-snap-gene-2.6-mRNA-2;
scaffold42|size1068717	maker	CDS	284176	285490	.	-	1	ID=CCRYP_003553-RA|size1068717-snap-gene-2.6-mRNA-2:cds;Parent=CCRYP_003553-RA|size1068717-snap-gene-2.6-mRNA-2;
scaffold42|size1068717	augustus_masked	match	190646	191203	1	+	.	ID=scaffold42|size1068717:hit:11432:4.5.0.2;Name=augustus_masked-scaffold42|size1068717-abinit-gene-2.37-mRNA-1
scaffold42|size1068717	augustus_masked	match_part	190646	191203	1	+	.	ID=scaffold42|size1068717:hsp:21187:4.5.0.2;Parent=scaffold42|size1068717:hit:11432:4.5.0.2;Target=augustus_masked-scaffold42|size1068717-abinit-gene-2.37-mRNA-1 1 558 +;Gap=M558
scaffold42|size1068717	augustus_masked	match	192139	192369	1	+	.	ID=scaffold42|size1068717:hit:11433:4.5.0.2;Name=augustus_masked-scaffold42|size1068717-abinit-gene-2.38-mRNA-1
scaffold42|size1068717	augustus_masked	match_part	192139	192369	1	+	.	ID=scaffold42|size1068717:hsp:21188:4.5.0.2;Parent=scaffold42|size1068717:hit:11433:4.5.0.2;Target=augustus_masked-scaffold42|size1068717-abinit-gene-2.38-mRNA-1 1 231 +;Gap=M231
scaffold42|size1068717	augustus_masked	match	192462	193148	0.9	+	.	ID=scaffold42|size1068717:hit:11434:4.5.0.2;Name=augustus_masked-scaffold42|size1068717-abinit-gene-2.39-mRNA-1
scaffold42|size1068717	augustus_masked	match_part	192462	192468	0.9	+	.	ID=scaffold42|size1068717:hsp:21189:4.5.0.2;Parent=scaffold42|size1068717:hit:11434:4.5.0.2;Target=augustus_masked-scaffold42|size1068717-abinit-gene-2.39-mRNA-1 1 7 +;Gap=M7
scaffold42|size1068717	augustus_masked	match_part	192736	193148	0.9	+	.	ID=scaffold42|size1068717:hsp:21190:4.5.0.2;Parent=scaffold42|size1068717:hit:11434:4.5.0.2;Target=augustus_masked-scaffold42|size1068717-abinit-gene-2.39-mRNA-1 8 420 +;Gap=M413
scaffold42|size1068717	augustus_masked	match	193464	193934	0.93	+	.	ID=scaffold42|size1068717:hit:11435:4.5.0.2;Name=augustus_masked-scaffold42|size1068717-abinit-gene-2.40-mRNA-1
scaffold42|size1068717	augustus_masked	match_part	193464	193934	0.93	+	.	ID=scaffold42|size1068717:hsp:21191:4.5.0.2;Parent=scaffold42|size1068717:hit:11435:4.5.0.2;Target=augustus_masked-scaffold42|size1068717-abinit-gene-2.40-mRNA-1 1 471 +;Gap=M471
scaffold42|size1068717	augustus_masked	match	196930	199172	0.57	+	.	ID=scaffold42|size1068717:hit:11436:4.5.0.2;Name=augustus_masked-scaffold42|size1068717-abinit-gene-2.41-mRNA-1
scaffold42|size1068717	augustus_masked	match_part	196930	197240	0.57	+	.	ID=scaffold42|size1068717:hsp:21192:4.5.0.2;Parent=scaffold42|size1068717:hit:11436:4.5.0.2;Target=augustus_masked-scaffold42|size1068717-abinit-gene-2.41-mRNA-1 1 311 +;Gap=M311
scaffold42|size1068717	augustus_masked	match_part	197942	199172	0.57	+	.	ID=scaffold42|size1068717:hsp:21193:4.5.0.2;Parent=scaffold42|size1068717:hit:11436:4.5.0.2;Target=augustus_masked-scaffold42|size1068717-abinit-gene-2.41-mRNA-1 312 1542 +;Gap=M1231
scaffold42|size1068717	augustus_masked	match	215830	216159	0.43	+	.	ID=scaffold42|size1068717:hit:11437:4.5.0.2;Name=augustus_masked-scaffold42|size1068717-abinit-gene-2.42-mRNA-1
scaffold42|size1068717	augustus_masked	match_part	215830	216159	0.43	+	.	ID=scaffold42|size1068717:hsp:21194:4.5.0.2;Parent=scaffold42|size1068717:hit:11437:4.5.0.2;Target=augustus_masked-scaffold42|size1068717-abinit-gene-2.42-mRNA-1 1 330 +;Gap=M330
scaffold42|size1068717	augustus_masked	match	223262	224999	0.24	+	.	ID=scaffold42|size1068717:hit:11438:4.5.0.2;Name=augustus_masked-scaffold42|size1068717-abinit-gene-2.43-mRNA-1
scaffold42|size1068717	augustus_masked	match_part	223262	224893	0.24	+	.	ID=scaffold42|size1068717:hsp:21195:4.5.0.2;Parent=scaffold42|size1068717:hit:11438:4.5.0.2;Target=augustus_masked-scaffold42|size1068717-abinit-gene-2.43-mRNA-1 1 1632 +;Gap=M1632
scaffold42|size1068717	augustus_masked	match_part	224979	224999	0.24	+	.	ID=scaffold42|size1068717:hsp:21196:4.5.0.2;Parent=scaffold42|size1068717:hit:11438:4.5.0.2;Target=augustus_masked-scaffold42|size1068717-abinit-gene-2.43-mRNA-1 1633 1653 +;Gap=M21
scaffold42|size1068717	augustus_masked	match	225201	227289	0.66	+	.	ID=scaffold42|size1068717:hit:11439:4.5.0.2;Name=augustus_masked-scaffold42|size1068717-abinit-gene-2.44-mRNA-1
scaffold42|size1068717	augustus_masked	match_part	225201	226352	0.66	+	.	ID=scaffold42|size1068717:hsp:21197:4.5.0.2;Parent=scaffold42|size1068717:hit:11439:4.5.0.2;Target=augustus_masked-scaffold42|size1068717-abinit-gene-2.44-mRNA-1 1 1152 +;Gap=M1152
scaffold42|size1068717	augustus_masked	match_part	226428	226923	0.66	+	.	ID=scaffold42|size1068717:hsp:21198:4.5.0.2;Parent=scaffold42|size1068717:hit:11439:4.5.0.2;Target=augustus_masked-scaffold42|size1068717-abinit-gene-2.44-mRNA-1 1153 1648 +;Gap=M496
scaffold42|size1068717	augustus_masked	match_part	226997	227289	0.66	+	.	ID=scaffold42|size1068717:hsp:21199:4.5.0.2;Parent=scaffold42|size1068717:hit:11439:4.5.0.2;Target=augustus_masked-scaffold42|size1068717-abinit-gene-2.44-mRNA-1 1649 1941 +;Gap=M293
scaffold42|size1068717	augustus_masked	match	237543	238124	0.79	+	.	ID=scaffold42|size1068717:hit:11440:4.5.0.2;Name=augustus_masked-scaffold42|size1068717-abinit-gene-2.45-mRNA-1
scaffold42|size1068717	augustus_masked	match_part	237543	238124	0.79	+	.	ID=scaffold42|size1068717:hsp:21200:4.5.0.2;Parent=scaffold42|size1068717:hit:11440:4.5.0.2;Target=augustus_masked-scaffold42|size1068717-abinit-gene-2.45-mRNA-1 1 582 +;Gap=M582
scaffold42|size1068717	augustus_masked	match	243111	244433	0.57	+	.	ID=scaffold42|size1068717:hit:11441:4.5.0.2;Name=augustus_masked-scaffold42|size1068717-abinit-gene-2.46-mRNA-1
scaffold42|size1068717	augustus_masked	match_part	243111	244433	0.57	+	.	ID=scaffold42|size1068717:hsp:21201:4.5.0.2;Parent=scaffold42|size1068717:hit:11441:4.5.0.2;Target=augustus_masked-scaffold42|size1068717-abinit-gene-2.46-mRNA-1 1 1323 +;Gap=M1323
scaffold42|size1068717	augustus_masked	match	246913	247821	0.78	+	.	ID=scaffold42|size1068717:hit:11442:4.5.0.2;Name=augustus_masked-scaffold42|size1068717-abinit-gene-2.47-mRNA-1
scaffold42|size1068717	augustus_masked	match_part	246913	247821	0.78	+	.	ID=scaffold42|size1068717:hsp:21202:4.5.0.2;Parent=scaffold42|size1068717:hit:11442:4.5.0.2;Target=augustus_masked-scaffold42|size1068717-abinit-gene-2.47-mRNA-1 1 909 +;Gap=M909
scaffold42|size1068717	augustus_masked	match	210993	213556	0.13	-	.	ID=scaffold42|size1068717:hit:11443:4.5.0.2;Name=augustus_masked-scaffold42|size1068717-abinit-gene-2.48-mRNA-1
scaffold42|size1068717	augustus_masked	match_part	212682	213556	0.13	-	.	ID=scaffold42|size1068717:hsp:21203:4.5.0.2;Parent=scaffold42|size1068717:hit:11443:4.5.0.2;Target=augustus_masked-scaffold42|size1068717-abinit-gene-2.48-mRNA-1 1400 2274 +;Gap=M875
scaffold42|size1068717	augustus_masked	match_part	212211	212611	0.13	-	.	ID=scaffold42|size1068717:hsp:21204:4.5.0.2;Parent=scaffold42|size1068717:hit:11443:4.5.0.2;Target=augustus_masked-scaffold42|size1068717-abinit-gene-2.48-mRNA-1 999 1399 +;Gap=M401
scaffold42|size1068717	augustus_masked	match_part	211510	212080	0.13	-	.	ID=scaffold42|size1068717:hsp:21205:4.5.0.2;Parent=scaffold42|size1068717:hit:11443:4.5.0.2;Target=augustus_masked-scaffold42|size1068717-abinit-gene-2.48-mRNA-1 428 998 +;Gap=M571
scaffold42|size1068717	augustus_masked	match_part	210993	211419	0.13	-	.	ID=scaffold42|size1068717:hsp:21206:4.5.0.2;Parent=scaffold42|size1068717:hit:11443:4.5.0.2;Target=augustus_masked-scaffold42|size1068717-abinit-gene-2.48-mRNA-1 1 427 +;Gap=M427
scaffold42|size1068717	augustus_masked	match	219028	219477	0.59	-	.	ID=scaffold42|size1068717:hit:11444:4.5.0.2;Name=augustus_masked-scaffold42|size1068717-abinit-gene-2.49-mRNA-1
scaffold42|size1068717	augustus_masked	match_part	219294	219477	0.59	-	.	ID=scaffold42|size1068717:hsp:21207:4.5.0.2;Parent=scaffold42|size1068717:hit:11444:4.5.0.2;Target=augustus_masked-scaffold42|size1068717-abinit-gene-2.49-mRNA-1 132 315 +;Gap=M184
scaffold42|size1068717	augustus_masked	match_part	219028	219158	0.59	-	.	ID=scaffold42|size1068717:hsp:21208:4.5.0.2;Parent=scaffold42|size1068717:hit:11444:4.5.0.2;Target=augustus_masked-scaffold42|size1068717-abinit-gene-2.49-mRNA-1 1 131 +;Gap=M131
scaffold42|size1068717	augustus_masked	match	227443	230643	0.99	-	.	ID=scaffold42|size1068717:hit:11445:4.5.0.2;Name=augustus_masked-scaffold42|size1068717-abinit-gene-2.50-mRNA-1
scaffold42|size1068717	augustus_masked	match_part	227443	230643	0.99	-	.	ID=scaffold42|size1068717:hsp:21209:4.5.0.2;Parent=scaffold42|size1068717:hit:11445:4.5.0.2;Target=augustus_masked-scaffold42|size1068717-abinit-gene-2.50-mRNA-1 1 3201 +;Gap=M3201
scaffold42|size1068717	augustus_masked	match	244801	246105	0.91	-	.	ID=scaffold42|size1068717:hit:11446:4.5.0.2;Name=augustus_masked-scaffold42|size1068717-abinit-gene-2.51-mRNA-1
scaffold42|size1068717	augustus_masked	match_part	244801	246105	0.91	-	.	ID=scaffold42|size1068717:hsp:21210:4.5.0.2;Parent=scaffold42|size1068717:hit:11446:4.5.0.2;Target=augustus_masked-scaffold42|size1068717-abinit-gene-2.51-mRNA-1 1 1305 +;Gap=M1305
scaffold42|size1068717	augustus_masked	match	248273	252016	0.67	-	.	ID=scaffold42|size1068717:hit:11447:4.5.0.2;Name=augustus_masked-scaffold42|size1068717-abinit-gene-2.52-mRNA-1
scaffold42|size1068717	augustus_masked	match_part	248273	252016	0.67	-	.	ID=scaffold42|size1068717:hsp:21211:4.5.0.2;Parent=scaffold42|size1068717:hit:11447:4.5.0.2;Target=augustus_masked-scaffold42|size1068717-abinit-gene-2.52-mRNA-1 1 3744 +;Gap=M3744
scaffold42|size1068717	augustus_masked	match	265171	265761	0.63	-	.	ID=scaffold42|size1068717:hit:11448:4.5.0.2;Name=augustus_masked-scaffold42|size1068717-abinit-gene-2.53-mRNA-1
scaffold42|size1068717	augustus_masked	match_part	265171	265761	0.63	-	.	ID=scaffold42|size1068717:hsp:21212:4.5.0.2;Parent=scaffold42|size1068717:hit:11448:4.5.0.2;Target=augustus_masked-scaffold42|size1068717-abinit-gene-2.53-mRNA-1 1 591 +;Gap=M591
scaffold42|size1068717	augustus_masked	match	268169	268918	0.37	-	.	ID=scaffold42|size1068717:hit:11449:4.5.0.2;Name=augustus_masked-scaffold42|size1068717-abinit-gene-2.54-mRNA-1
scaffold42|size1068717	augustus_masked	match_part	268169	268918	0.37	-	.	ID=scaffold42|size1068717:hsp:21213:4.5.0.2;Parent=scaffold42|size1068717:hit:11449:4.5.0.2;Target=augustus_masked-scaffold42|size1068717-abinit-gene-2.54-mRNA-1 1 750 +;Gap=M750
scaffold42|size1068717	augustus_masked	match	278707	285399	0.59	-	.	ID=scaffold42|size1068717:hit:11450:4.5.0.2;Name=augustus_masked-scaffold42|size1068717-abinit-gene-2.55-mRNA-1
scaffold42|size1068717	augustus_masked	match_part	284175	285399	0.59	-	.	ID=scaffold42|size1068717:hsp:21214:4.5.0.2;Parent=scaffold42|size1068717:hit:11450:4.5.0.2;Target=augustus_masked-scaffold42|size1068717-abinit-gene-2.55-mRNA-1 2610 3834 +;Gap=M1225
scaffold42|size1068717	augustus_masked	match_part	279737	281508	0.59	-	.	ID=scaffold42|size1068717:hsp:21215:4.5.0.2;Parent=scaffold42|size1068717:hit:11450:4.5.0.2;Target=augustus_masked-scaffold42|size1068717-abinit-gene-2.55-mRNA-1 838 2609 +;Gap=M1772
scaffold42|size1068717	augustus_masked	match_part	279503	279628	0.59	-	.	ID=scaffold42|size1068717:hsp:21216:4.5.0.2;Parent=scaffold42|size1068717:hit:11450:4.5.0.2;Target=augustus_masked-scaffold42|size1068717-abinit-gene-2.55-mRNA-1 712 837 +;Gap=M126
scaffold42|size1068717	augustus_masked	match_part	278707	279417	0.59	-	.	ID=scaffold42|size1068717:hsp:21217:4.5.0.2;Parent=scaffold42|size1068717:hit:11450:4.5.0.2;Target=augustus_masked-scaffold42|size1068717-abinit-gene-2.55-mRNA-1 1 711 +;Gap=M711
scaffold42|size1068717	augustus_masked	match	287230	288627	0.99	-	.	ID=scaffold42|size1068717:hit:11451:4.5.0.2;Name=augustus_masked-scaffold42|size1068717-abinit-gene-2.56-mRNA-1
scaffold42|size1068717	augustus_masked	match_part	288046	288627	0.99	-	.	ID=scaffold42|size1068717:hsp:21218:4.5.0.2;Parent=scaffold42|size1068717:hit:11451:4.5.0.2;Target=augustus_masked-scaffold42|size1068717-abinit-gene-2.56-mRNA-1 712 1293 +;Gap=M582
scaffold42|size1068717	augustus_masked	match_part	287230	287940	0.99	-	.	ID=scaffold42|size1068717:hsp:21219:4.5.0.2;Parent=scaffold42|size1068717:hit:11451:4.5.0.2;Target=augustus_masked-scaffold42|size1068717-abinit-gene-2.56-mRNA-1 1 711 +;Gap=M711
scaffold42|size1068717	model_gff:maker	match	251464	251762	1072	+	.	ID=scaffold42|size1068717:hit:11452:4.5.0.2;Name=maker-scaffold42|size1068717-exonerate_est2genome-gene-2.4-mRNA-1;score=1072
scaffold42|size1068717	model_gff:maker	match_part	251464	251592	.	+	.	ID=scaffold42|size1068717:hsp:21220:4.5.0.2;Parent=scaffold42|size1068717:hit:11452:4.5.0.2;Target=maker-scaffold42|size1068717-exonerate_est2genome-gene-2.4-mRNA-1 1 129 +;Gap=M129
scaffold42|size1068717	model_gff:maker	match_part	251674	251762	.	+	.	ID=scaffold42|size1068717:hsp:21221:4.5.0.2;Parent=scaffold42|size1068717:hit:11452:4.5.0.2;Target=maker-scaffold42|size1068717-exonerate_est2genome-gene-2.4-mRNA-1 130 218 +;Gap=M89
scaffold42|size1068717	model_gff:maker	match	252006	252664	531	+	.	ID=scaffold42|size1068717:hit:11453:4.5.0.2;Name=maker-scaffold42|size1068717-exonerate_est2genome-gene-2.5-mRNA-1;score=531
scaffold42|size1068717	model_gff:maker	match_part	252006	252364	.	+	.	ID=scaffold42|size1068717:hsp:21222:4.5.0.2;Parent=scaffold42|size1068717:hit:11453:4.5.0.2;Target=maker-scaffold42|size1068717-exonerate_est2genome-gene-2.5-mRNA-1 1 359 +;Gap=M359
scaffold42|size1068717	model_gff:maker	match_part	252493	252664	.	+	.	ID=scaffold42|size1068717:hsp:21223:4.5.0.2;Parent=scaffold42|size1068717:hit:11453:4.5.0.2;Target=maker-scaffold42|size1068717-exonerate_est2genome-gene-2.5-mRNA-1 360 531 +;Gap=M172
scaffold42|size1068717	model_gff:maker	match	210870	212036	1032	-	.	ID=scaffold42|size1068717:hit:11454:4.5.0.2;Name=maker-scaffold42|size1068717-exonerate_protein2genome-gene-2.15-mRNA-1;score=1032
scaffold42|size1068717	model_gff:maker	match_part	211748	212036	.	-	.	ID=scaffold42|size1068717:hsp:21224:4.5.0.2;Parent=scaffold42|size1068717:hit:11454:4.5.0.2;Target=maker-scaffold42|size1068717-exonerate_protein2genome-gene-2.15-mRNA-1 744 1032 +;Gap=M289
scaffold42|size1068717	model_gff:maker	match_part	211510	211702	.	-	.	ID=scaffold42|size1068717:hsp:21225:4.5.0.2;Parent=scaffold42|size1068717:hit:11454:4.5.0.2;Target=maker-scaffold42|size1068717-exonerate_protein2genome-gene-2.15-mRNA-1 551 743 +;Gap=M193
scaffold42|size1068717	model_gff:maker	match_part	210870	211419	.	-	.	ID=scaffold42|size1068717:hsp:21226:4.5.0.2;Parent=scaffold42|size1068717:hit:11454:4.5.0.2;Target=maker-scaffold42|size1068717-exonerate_protein2genome-gene-2.15-mRNA-1 1 550 +;Gap=M550
scaffold42|size1068717	model_gff:maker	match	242796	246364	3494	-	.	ID=scaffold42|size1068717:hit:11455:4.5.0.2;Name=maker-scaffold42|size1068717-exonerate_protein2genome-gene-2.18-mRNA-1;score=3494
scaffold42|size1068717	model_gff:maker	match_part	244805	246364	.	-	.	ID=scaffold42|size1068717:hsp:21227:4.5.0.2;Parent=scaffold42|size1068717:hit:11455:4.5.0.2;Target=maker-scaffold42|size1068717-exonerate_protein2genome-gene-2.18-mRNA-1 1935 3494 +;Gap=M1560
scaffold42|size1068717	model_gff:maker	match_part	242796	244729	.	-	.	ID=scaffold42|size1068717:hsp:21228:4.5.0.2;Parent=scaffold42|size1068717:hit:11455:4.5.0.2;Target=maker-scaffold42|size1068717-exonerate_protein2genome-gene-2.18-mRNA-1 1 1934 +;Gap=M1934
scaffold42|size1068717	model_gff:maker	match	278492	282071	3387	-	.	ID=scaffold42|size1068717:hit:11456:4.5.0.2;Name=maker-scaffold42|size1068717-exonerate_protein2genome-gene-2.20-mRNA-1;score=3387
scaffold42|size1068717	model_gff:maker	match_part	279737	282071	.	-	.	ID=scaffold42|size1068717:hsp:21229:4.5.0.2;Parent=scaffold42|size1068717:hit:11456:4.5.0.2;Target=maker-scaffold42|size1068717-exonerate_protein2genome-gene-2.20-mRNA-1 1053 3387 +;Gap=M2335
scaffold42|size1068717	model_gff:maker	match_part	279503	279628	.	-	.	ID=scaffold42|size1068717:hsp:21230:4.5.0.2;Parent=scaffold42|size1068717:hit:11456:4.5.0.2;Target=maker-scaffold42|size1068717-exonerate_protein2genome-gene-2.20-mRNA-1 927 1052 +;Gap=M126
scaffold42|size1068717	model_gff:maker	match_part	278492	279417	.	-	.	ID=scaffold42|size1068717:hsp:21231:4.5.0.2;Parent=scaffold42|size1068717:hit:11456:4.5.0.2;Target=maker-scaffold42|size1068717-exonerate_protein2genome-gene-2.20-mRNA-1 1 926 +;Gap=M926
scaffold42|size1068717	model_gff:maker	match	227443	230181	2739	-	.	ID=scaffold42|size1068717:hit:11457:4.5.0.2;Name=maker-scaffold42|size1068717-exonerate_protein2genome-gene-2.17-mRNA-1;score=2739
scaffold42|size1068717	model_gff:maker	match_part	227443	230181	.	-	.	ID=scaffold42|size1068717:hsp:21232:4.5.0.2;Parent=scaffold42|size1068717:hit:11457:4.5.0.2;Target=maker-scaffold42|size1068717-exonerate_protein2genome-gene-2.17-mRNA-1 1 2739 +;Gap=M2739
scaffold42|size1068717	model_gff:maker	match	223844	226427	2382	+	.	ID=scaffold42|size1068717:hit:11458:4.5.0.2;Name=maker-scaffold42|size1068717-exonerate_protein2genome-gene-2.12-mRNA-1;score=2382
scaffold42|size1068717	model_gff:maker	match_part	223844	224893	.	+	.	ID=scaffold42|size1068717:hsp:21233:4.5.0.2;Parent=scaffold42|size1068717:hit:11458:4.5.0.2;Target=maker-scaffold42|size1068717-exonerate_protein2genome-gene-2.12-mRNA-1 1 1050 +;Gap=M1050
scaffold42|size1068717	model_gff:maker	match_part	225065	225151	.	+	.	ID=scaffold42|size1068717:hsp:21234:4.5.0.2;Parent=scaffold42|size1068717:hit:11458:4.5.0.2;Target=maker-scaffold42|size1068717-exonerate_protein2genome-gene-2.12-mRNA-1 1051 1137 +;Gap=M87
scaffold42|size1068717	model_gff:maker	match_part	225183	226427	.	+	.	ID=scaffold42|size1068717:hsp:21235:4.5.0.2;Parent=scaffold42|size1068717:hit:11458:4.5.0.2;Target=maker-scaffold42|size1068717-exonerate_protein2genome-gene-2.12-mRNA-1 1138 2382 +;Gap=M1245
scaffold42|size1068717	model_gff:maker	match	283717	285525	1779	-	.	ID=scaffold42|size1068717:hit:11459:4.5.0.2;Name=maker-scaffold42|size1068717-exonerate_protein2genome-gene-2.21-mRNA-1;score=1779
scaffold42|size1068717	model_gff:maker	match_part	285330	285525	.	-	.	ID=scaffold42|size1068717:hsp:21236:4.5.0.2;Parent=scaffold42|size1068717:hit:11459:4.5.0.2;Target=maker-scaffold42|size1068717-exonerate_protein2genome-gene-2.21-mRNA-1 1584 1779 +;Gap=M196
scaffold42|size1068717	model_gff:maker	match_part	283717	285299	.	-	.	ID=scaffold42|size1068717:hsp:21237:4.5.0.2;Parent=scaffold42|size1068717:hit:11459:4.5.0.2;Target=maker-scaffold42|size1068717-exonerate_protein2genome-gene-2.21-mRNA-1 1 1583 +;Gap=M1583
scaffold42|size1068717	model_gff:maker	match	246913	247821	909	+	.	ID=scaffold42|size1068717:hit:11460:4.5.0.2;Name=maker-scaffold42|size1068717-exonerate_protein2genome-gene-2.14-mRNA-1;score=909
scaffold42|size1068717	model_gff:maker	match_part	246913	247821	.	+	.	ID=scaffold42|size1068717:hsp:21238:4.5.0.2;Parent=scaffold42|size1068717:hit:11460:4.5.0.2;Target=maker-scaffold42|size1068717-exonerate_protein2genome-gene-2.14-mRNA-1 1 909 +;Gap=M909
scaffold42|size1068717	model_gff:maker	match	247072	247821	750	+	.	ID=scaffold42|size1068717:hit:11461:4.5.0.2;Name=maker-scaffold42|size1068717-exonerate_protein2genome-gene-2.14-mRNA-2;score=750
scaffold42|size1068717	model_gff:maker	match_part	247072	247821	.	+	.	ID=scaffold42|size1068717:hsp:21239:4.5.0.2;Parent=scaffold42|size1068717:hit:11461:4.5.0.2;Target=maker-scaffold42|size1068717-exonerate_protein2genome-gene-2.14-mRNA-2 1 750 +;Gap=M750
scaffold42|size1068717	model_gff:maker	match	247618	247821	204	+	.	ID=scaffold42|size1068717:hit:11462:4.5.0.2;Name=maker-scaffold42|size1068717-exonerate_protein2genome-gene-2.14-mRNA-3;score=204
scaffold42|size1068717	model_gff:maker	match_part	247618	247821	.	+	.	ID=scaffold42|size1068717:hsp:21240:4.5.0.2;Parent=scaffold42|size1068717:hit:11462:4.5.0.2;Target=maker-scaffold42|size1068717-exonerate_protein2genome-gene-2.14-mRNA-3 1 204 +;Gap=M204
scaffold42|size1068717	model_gff:maker	match	265171	265974	774	-	.	ID=scaffold42|size1068717:hit:11463:4.5.0.2;Name=maker-scaffold42|size1068717-exonerate_protein2genome-gene-2.19-mRNA-1;score=774
scaffold42|size1068717	model_gff:maker	match_part	265905	265974	.	-	.	ID=scaffold42|size1068717:hsp:21241:4.5.0.2;Parent=scaffold42|size1068717:hit:11463:4.5.0.2;Target=maker-scaffold42|size1068717-exonerate_protein2genome-gene-2.19-mRNA-1 705 774 +;Gap=M70
scaffold42|size1068717	model_gff:maker	match_part	265171	265874	.	-	.	ID=scaffold42|size1068717:hsp:21242:4.5.0.2;Parent=scaffold42|size1068717:hit:11463:4.5.0.2;Target=maker-scaffold42|size1068717-exonerate_protein2genome-gene-2.19-mRNA-1 1 704 +;Gap=M704
scaffold42|size1068717	model_gff:maker	match	218964	219182	219	-	.	ID=scaffold42|size1068717:hit:11464:4.5.0.2;Name=maker-scaffold42|size1068717-exonerate_protein2genome-gene-2.16-mRNA-1;score=219
scaffold42|size1068717	model_gff:maker	match_part	218964	219182	.	-	.	ID=scaffold42|size1068717:hsp:21243:4.5.0.2;Parent=scaffold42|size1068717:hit:11464:4.5.0.2;Target=maker-scaffold42|size1068717-exonerate_protein2genome-gene-2.16-mRNA-1 1 219 +;Gap=M219
scaffold42|size1068717	snap_masked	match	190646	191203	172.986	+	.	ID=scaffold42|size1068717:hit:11465:4.5.0.2;Name=snap_masked-scaffold42|size1068717-abinit-gene-2.8-mRNA-1
scaffold42|size1068717	snap_masked	match_part	190646	191203	172.986	+	.	ID=scaffold42|size1068717:hsp:21244:4.5.0.2;Parent=scaffold42|size1068717:hit:11465:4.5.0.2;Target=snap_masked-scaffold42|size1068717-abinit-gene-2.8-mRNA-1 1 558 +;Gap=M558
scaffold42|size1068717	snap_masked	match	192139	192369	82.323	+	.	ID=scaffold42|size1068717:hit:11466:4.5.0.2;Name=snap_masked-scaffold42|size1068717-abinit-gene-2.9-mRNA-1
scaffold42|size1068717	snap_masked	match_part	192139	192369	82.323	+	.	ID=scaffold42|size1068717:hsp:21245:4.5.0.2;Parent=scaffold42|size1068717:hit:11466:4.5.0.2;Target=snap_masked-scaffold42|size1068717-abinit-gene-2.9-mRNA-1 1 231 +;Gap=M231
scaffold42|size1068717	snap_masked	match	193464	193934	48.961	+	.	ID=scaffold42|size1068717:hit:11467:4.5.0.2;Name=snap_masked-scaffold42|size1068717-abinit-gene-2.10-mRNA-1
scaffold42|size1068717	snap_masked	match_part	193464	193934	48.961	+	.	ID=scaffold42|size1068717:hsp:21246:4.5.0.2;Parent=scaffold42|size1068717:hit:11467:4.5.0.2;Target=snap_masked-scaffold42|size1068717-abinit-gene-2.10-mRNA-1 1 471 +;Gap=M471
scaffold42|size1068717	snap_masked	match	196930	199172	80.791	+	.	ID=scaffold42|size1068717:hit:11468:4.5.0.2;Name=snap_masked-scaffold42|size1068717-abinit-gene-2.11-mRNA-1
scaffold42|size1068717	snap_masked	match_part	196930	197240	40.283	+	.	ID=scaffold42|size1068717:hsp:21247:4.5.0.2;Parent=scaffold42|size1068717:hit:11468:4.5.0.2;Target=snap_masked-scaffold42|size1068717-abinit-gene-2.11-mRNA-1 1 311 +;Gap=M311
scaffold42|size1068717	snap_masked	match_part	197945	199172	40.508	+	.	ID=scaffold42|size1068717:hsp:21248:4.5.0.2;Parent=scaffold42|size1068717:hit:11468:4.5.0.2;Target=snap_masked-scaffold42|size1068717-abinit-gene-2.11-mRNA-1 312 1539 +;Gap=M1228
scaffold42|size1068717	snap_masked	match	199206	199433	17.755	+	.	ID=scaffold42|size1068717:hit:11469:4.5.0.2;Name=snap_masked-scaffold42|size1068717-abinit-gene-2.12-mRNA-1
scaffold42|size1068717	snap_masked	match_part	199206	199433	17.755	+	.	ID=scaffold42|size1068717:hsp:21249:4.5.0.2;Parent=scaffold42|size1068717:hit:11469:4.5.0.2;Target=snap_masked-scaffold42|size1068717-abinit-gene-2.12-mRNA-1 1 228 +;Gap=M228
scaffold42|size1068717	snap_masked	match	215824	216159	31.759	+	.	ID=scaffold42|size1068717:hit:11470:4.5.0.2;Name=snap_masked-scaffold42|size1068717-abinit-gene-2.13-mRNA-1
scaffold42|size1068717	snap_masked	match_part	215824	216159	31.759	+	.	ID=scaffold42|size1068717:hsp:21250:4.5.0.2;Parent=scaffold42|size1068717:hit:11470:4.5.0.2;Target=snap_masked-scaffold42|size1068717-abinit-gene-2.13-mRNA-1 1 336 +;Gap=M336
scaffold42|size1068717	snap_masked	match	223277	225077	151.379	+	.	ID=scaffold42|size1068717:hit:11471:4.5.0.2;Name=snap_masked-scaffold42|size1068717-abinit-gene-2.14-mRNA-1
scaffold42|size1068717	snap_masked	match_part	223277	224893	144.634	+	.	ID=scaffold42|size1068717:hsp:21251:4.5.0.2;Parent=scaffold42|size1068717:hit:11471:4.5.0.2;Target=snap_masked-scaffold42|size1068717-abinit-gene-2.14-mRNA-1 1 1617 +;Gap=M1617
scaffold42|size1068717	snap_masked	match_part	225069	225077	6.745	+	.	ID=scaffold42|size1068717:hsp:21252:4.5.0.2;Parent=scaffold42|size1068717:hit:11471:4.5.0.2;Target=snap_masked-scaffold42|size1068717-abinit-gene-2.14-mRNA-1 1618 1626 +;Gap=M9
scaffold42|size1068717	snap_masked	match	225201	227321	161.868	+	.	ID=scaffold42|size1068717:hit:11472:4.5.0.2;Name=snap_masked-scaffold42|size1068717-abinit-gene-2.15-mRNA-1
scaffold42|size1068717	snap_masked	match_part	225201	226352	96.939	+	.	ID=scaffold42|size1068717:hsp:21253:4.5.0.2;Parent=scaffold42|size1068717:hit:11472:4.5.0.2;Target=snap_masked-scaffold42|size1068717-abinit-gene-2.15-mRNA-1 1 1152 +;Gap=M1152
scaffold42|size1068717	snap_masked	match_part	226428	226923	45.981	+	.	ID=scaffold42|size1068717:hsp:21254:4.5.0.2;Parent=scaffold42|size1068717:hit:11472:4.5.0.2;Target=snap_masked-scaffold42|size1068717-abinit-gene-2.15-mRNA-1 1153 1648 +;Gap=M496
scaffold42|size1068717	snap_masked	match_part	227057	227181	11.412	+	.	ID=scaffold42|size1068717:hsp:21255:4.5.0.2;Parent=scaffold42|size1068717:hit:11472:4.5.0.2;Target=snap_masked-scaffold42|size1068717-abinit-gene-2.15-mRNA-1 1649 1773 +;Gap=M125
scaffold42|size1068717	snap_masked	match_part	227217	227321	7.536	+	.	ID=scaffold42|size1068717:hsp:21256:4.5.0.2;Parent=scaffold42|size1068717:hit:11472:4.5.0.2;Target=snap_masked-scaffold42|size1068717-abinit-gene-2.15-mRNA-1 1774 1878 +;Gap=M105
scaffold42|size1068717	snap_masked	match	236933	238124	13.648	+	.	ID=scaffold42|size1068717:hit:11473:4.5.0.2;Name=snap_masked-scaffold42|size1068717-abinit-gene-2.16-mRNA-1
scaffold42|size1068717	snap_masked	match_part	236933	237046	3.882	+	.	ID=scaffold42|size1068717:hsp:21257:4.5.0.2;Parent=scaffold42|size1068717:hit:11473:4.5.0.2;Target=snap_masked-scaffold42|size1068717-abinit-gene-2.16-mRNA-1 1 114 +;Gap=M114
scaffold42|size1068717	snap_masked	match_part	237252	238124	9.766	+	.	ID=scaffold42|size1068717:hsp:21258:4.5.0.2;Parent=scaffold42|size1068717:hit:11473:4.5.0.2;Target=snap_masked-scaffold42|size1068717-abinit-gene-2.16-mRNA-1 115 987 +;Gap=M873
scaffold42|size1068717	snap_masked	match	243111	244433	99.953	+	.	ID=scaffold42|size1068717:hit:11474:4.5.0.2;Name=snap_masked-scaffold42|size1068717-abinit-gene-2.17-mRNA-1
scaffold42|size1068717	snap_masked	match_part	243111	244433	99.953	+	.	ID=scaffold42|size1068717:hsp:21259:4.5.0.2;Parent=scaffold42|size1068717:hit:11474:4.5.0.2;Target=snap_masked-scaffold42|size1068717-abinit-gene-2.17-mRNA-1 1 1323 +;Gap=M1323
scaffold42|size1068717	snap_masked	match	246913	247821	39.203	+	.	ID=scaffold42|size1068717:hit:11475:4.5.0.2;Name=snap_masked-scaffold42|size1068717-abinit-gene-2.18-mRNA-1
scaffold42|size1068717	snap_masked	match_part	246913	247821	39.203	+	.	ID=scaffold42|size1068717:hsp:21260:4.5.0.2;Parent=scaffold42|size1068717:hit:11475:4.5.0.2;Target=snap_masked-scaffold42|size1068717-abinit-gene-2.18-mRNA-1 1 909 +;Gap=M909
scaffold42|size1068717	snap_masked	match	210993	211910	48.188	-	.	ID=scaffold42|size1068717:hit:11476:4.5.0.2;Name=snap_masked-scaffold42|size1068717-abinit-gene-2.19-mRNA-1
scaffold42|size1068717	snap_masked	match_part	211510	211910	26.366	-	.	ID=scaffold42|size1068717:hsp:21261:4.5.0.2;Parent=scaffold42|size1068717:hit:11476:4.5.0.2;Target=snap_masked-scaffold42|size1068717-abinit-gene-2.19-mRNA-1 428 828 +;Gap=M401
scaffold42|size1068717	snap_masked	match_part	210993	211419	21.822	-	.	ID=scaffold42|size1068717:hsp:21262:4.5.0.2;Parent=scaffold42|size1068717:hit:11476:4.5.0.2;Target=snap_masked-scaffold42|size1068717-abinit-gene-2.19-mRNA-1 1 427 +;Gap=M427
scaffold42|size1068717	snap_masked	match	211981	213547	75.07	-	.	ID=scaffold42|size1068717:hit:11477:4.5.0.2;Name=snap_masked-scaffold42|size1068717-abinit-gene-2.20-mRNA-1
scaffold42|size1068717	snap_masked	match_part	212682	213547	47.740	-	.	ID=scaffold42|size1068717:hsp:21263:4.5.0.2;Parent=scaffold42|size1068717:hit:11477:4.5.0.2;Target=snap_masked-scaffold42|size1068717-abinit-gene-2.20-mRNA-1 644 1509 +;Gap=M866
scaffold42|size1068717	snap_masked	match_part	211981	212623	27.330	-	.	ID=scaffold42|size1068717:hsp:21264:4.5.0.2;Parent=scaffold42|size1068717:hit:11477:4.5.0.2;Target=snap_masked-scaffold42|size1068717-abinit-gene-2.20-mRNA-1 1 643 +;Gap=M643
scaffold42|size1068717	snap_masked	match	219184	219477	22.155	-	.	ID=scaffold42|size1068717:hit:11478:4.5.0.2;Name=snap_masked-scaffold42|size1068717-abinit-gene-2.21-mRNA-1
scaffold42|size1068717	snap_masked	match_part	219184	219477	22.155	-	.	ID=scaffold42|size1068717:hsp:21265:4.5.0.2;Parent=scaffold42|size1068717:hit:11478:4.5.0.2;Target=snap_masked-scaffold42|size1068717-abinit-gene-2.21-mRNA-1 1 294 +;Gap=M294
scaffold42|size1068717	snap_masked	match	227443	230936	203.186	-	.	ID=scaffold42|size1068717:hit:11479:4.5.0.2;Name=snap_masked-scaffold42|size1068717-abinit-gene-2.22-mRNA-1
scaffold42|size1068717	snap_masked	match_part	230624	230936	20.934	-	.	ID=scaffold42|size1068717:hsp:21266:4.5.0.2;Parent=scaffold42|size1068717:hit:11479:4.5.0.2;Target=snap_masked-scaffold42|size1068717-abinit-gene-2.22-mRNA-1 3138 3450 +;Gap=M313
scaffold42|size1068717	snap_masked	match_part	227443	230579	182.252	-	.	ID=scaffold42|size1068717:hsp:21267:4.5.0.2;Parent=scaffold42|size1068717:hit:11479:4.5.0.2;Target=snap_masked-scaffold42|size1068717-abinit-gene-2.22-mRNA-1 1 3137 +;Gap=M3137
scaffold42|size1068717	snap_masked	match	244654	246105	77.885	-	.	ID=scaffold42|size1068717:hit:11480:4.5.0.2;Name=snap_masked-scaffold42|size1068717-abinit-gene-2.23-mRNA-1
scaffold42|size1068717	snap_masked	match_part	244805	246105	81.216	-	.	ID=scaffold42|size1068717:hsp:21268:4.5.0.2;Parent=scaffold42|size1068717:hit:11480:4.5.0.2;Target=snap_masked-scaffold42|size1068717-abinit-gene-2.23-mRNA-1 116 1416 +;Gap=M1301
scaffold42|size1068717	snap_masked	match_part	244654	244768	-3.331	-	.	ID=scaffold42|size1068717:hsp:21269:4.5.0.2;Parent=scaffold42|size1068717:hit:11480:4.5.0.2;Target=snap_masked-scaffold42|size1068717-abinit-gene-2.23-mRNA-1 1 115 +;Gap=M115
scaffold42|size1068717	snap_masked	match	248273	252016	218.695	-	.	ID=scaffold42|size1068717:hit:11481:4.5.0.2;Name=snap_masked-scaffold42|size1068717-abinit-gene-2.24-mRNA-1
scaffold42|size1068717	snap_masked	match_part	249074	252016	170.191	-	.	ID=scaffold42|size1068717:hsp:21270:4.5.0.2;Parent=scaffold42|size1068717:hit:11481:4.5.0.2;Target=snap_masked-scaffold42|size1068717-abinit-gene-2.24-mRNA-1 790 3732 +;Gap=M2943
scaffold42|size1068717	snap_masked	match_part	248273	249061	48.504	-	.	ID=scaffold42|size1068717:hsp:21271:4.5.0.2;Parent=scaffold42|size1068717:hit:11481:4.5.0.2;Target=snap_masked-scaffold42|size1068717-abinit-gene-2.24-mRNA-1 1 789 +;Gap=M789
scaffold42|size1068717	snap_masked	match	258006	258530	50.477	-	.	ID=scaffold42|size1068717:hit:11482:4.5.0.2;Name=snap_masked-scaffold42|size1068717-abinit-gene-2.25-mRNA-1
scaffold42|size1068717	snap_masked	match_part	258336	258530	31.101	-	.	ID=scaffold42|size1068717:hsp:21272:4.5.0.2;Parent=scaffold42|size1068717:hit:11482:4.5.0.2;Target=snap_masked-scaffold42|size1068717-abinit-gene-2.25-mRNA-1 184 378 +;Gap=M195
scaffold42|size1068717	snap_masked	match_part	258006	258188	19.376	-	.	ID=scaffold42|size1068717:hsp:21273:4.5.0.2;Parent=scaffold42|size1068717:hit:11482:4.5.0.2;Target=snap_masked-scaffold42|size1068717-abinit-gene-2.25-mRNA-1 1 183 +;Gap=M183
scaffold42|size1068717	snap_masked	match	265171	265761	26.448	-	.	ID=scaffold42|size1068717:hit:11483:4.5.0.2;Name=snap_masked-scaffold42|size1068717-abinit-gene-2.26-mRNA-1
scaffold42|size1068717	snap_masked	match_part	265171	265761	26.448	-	.	ID=scaffold42|size1068717:hsp:21274:4.5.0.2;Parent=scaffold42|size1068717:hit:11483:4.5.0.2;Target=snap_masked-scaffold42|size1068717-abinit-gene-2.26-mRNA-1 1 591 +;Gap=M591
scaffold42|size1068717	snap_masked	match	268057	268918	33.898	-	.	ID=scaffold42|size1068717:hit:11484:4.5.0.2;Name=snap_masked-scaffold42|size1068717-abinit-gene-2.27-mRNA-1
scaffold42|size1068717	snap_masked	match_part	268305	268918	29.063	-	.	ID=scaffold42|size1068717:hsp:21275:4.5.0.2;Parent=scaffold42|size1068717:hit:11484:4.5.0.2;Target=snap_masked-scaffold42|size1068717-abinit-gene-2.27-mRNA-1 209 822 +;Gap=M614
scaffold42|size1068717	snap_masked	match_part	268057	268264	4.835	-	.	ID=scaffold42|size1068717:hsp:21276:4.5.0.2;Parent=scaffold42|size1068717:hit:11484:4.5.0.2;Target=snap_masked-scaffold42|size1068717-abinit-gene-2.27-mRNA-1 1 208 +;Gap=M208
scaffold42|size1068717	snap_masked	match	278707	281721	252.911	-	.	ID=scaffold42|size1068717:hit:11485:4.5.0.2;Name=snap_masked-scaffold42|size1068717-abinit-gene-2.28-mRNA-1
scaffold42|size1068717	snap_masked	match_part	281413	281721	28.708	-	.	ID=scaffold42|size1068717:hsp:21277:4.5.0.2;Parent=scaffold42|size1068717:hit:11485:4.5.0.2;Target=snap_masked-scaffold42|size1068717-abinit-gene-2.28-mRNA-1 2503 2811 +;Gap=M309
scaffold42|size1068717	snap_masked	match_part	279737	281401	168.290	-	.	ID=scaffold42|size1068717:hsp:21278:4.5.0.2;Parent=scaffold42|size1068717:hit:11485:4.5.0.2;Target=snap_masked-scaffold42|size1068717-abinit-gene-2.28-mRNA-1 838 2502 +;Gap=M1665
scaffold42|size1068717	snap_masked	match_part	279503	279628	23.599	-	.	ID=scaffold42|size1068717:hsp:21279:4.5.0.2;Parent=scaffold42|size1068717:hit:11485:4.5.0.2;Target=snap_masked-scaffold42|size1068717-abinit-gene-2.28-mRNA-1 712 837 +;Gap=M126
scaffold42|size1068717	snap_masked	match_part	278707	279417	32.314	-	.	ID=scaffold42|size1068717:hsp:21280:4.5.0.2;Parent=scaffold42|size1068717:hit:11485:4.5.0.2;Target=snap_masked-scaffold42|size1068717-abinit-gene-2.28-mRNA-1 1 711 +;Gap=M711
scaffold42|size1068717	snap_masked	match	282690	285399	45.195	-	.	ID=scaffold42|size1068717:hit:11486:4.5.0.2;Name=snap_masked-scaffold42|size1068717-abinit-gene-2.29-mRNA-1
scaffold42|size1068717	snap_masked	match_part	284175	285399	37.825	-	.	ID=scaffold42|size1068717:hsp:21281:4.5.0.2;Parent=scaffold42|size1068717:hit:11486:4.5.0.2;Target=snap_masked-scaffold42|size1068717-abinit-gene-2.29-mRNA-1 48 1272 +;Gap=M1225
scaffold42|size1068717	snap_masked	match_part	282690	282736	7.370	-	.	ID=scaffold42|size1068717:hsp:21282:4.5.0.2;Parent=scaffold42|size1068717:hit:11486:4.5.0.2;Target=snap_masked-scaffold42|size1068717-abinit-gene-2.29-mRNA-1 1 47 +;Gap=M47
scaffold42|size1068717	snap_masked	match	287230	288627	64.319	-	.	ID=scaffold42|size1068717:hit:11487:4.5.0.2;Name=snap_masked-scaffold42|size1068717-abinit-gene-2.30-mRNA-1
scaffold42|size1068717	snap_masked	match_part	288046	288627	39.189	-	.	ID=scaffold42|size1068717:hsp:21283:4.5.0.2;Parent=scaffold42|size1068717:hit:11487:4.5.0.2;Target=snap_masked-scaffold42|size1068717-abinit-gene-2.30-mRNA-1 787 1368 +;Gap=M582
scaffold42|size1068717	snap_masked	match_part	287230	288015	25.130	-	.	ID=scaffold42|size1068717:hsp:21284:4.5.0.2;Parent=scaffold42|size1068717:hit:11487:4.5.0.2;Target=snap_masked-scaffold42|size1068717-abinit-gene-2.30-mRNA-1 1 786 +;Gap=M786
###
scaffold42|size1068717	maker	gene	326704	333693	.	+	.	ID=CCRYP_003559|size1068717-augustus-gene-3.36;Name=CCRYP_003559|size1068717-augustus-gene-3.36;Alias=maker-scaffold42|size1068717-augustus-gene-3.36;
scaffold42|size1068717	maker	mRNA	326704	333693	.	+	.	ID=CCRYP_003559|size1068717-augustus-gene-3.36-mRNA-1;Parent=CCRYP_003559|size1068717-augustus-gene-3.36;Name=CCRYP_003559|size1068717-augustus-gene-3.36-mRNA-1;Alias=maker-scaffold42|size1068717-augustus-gene-3.36-mRNA-1;_AED=0.01;_QI=117|1|1|1|0.33|0.25|4|4045|860;_eAED=0.01;
scaffold42|size1068717	maker	mRNA	326704	333693	.	+	.	ID=CCRYP_003559|size1068717-augustus-gene-3.36-mRNA-2;Parent=CCRYP_003559|size1068717-augustus-gene-3.36;Name=CCRYP_003559|size1068717-augustus-gene-3.36-mRNA-2;Alias=maker-scaffold42|size1068717-augustus-gene-3.36-mRNA-2;_AED=0.01;_QI=117|1|1|1|0.5|0.33|3|4107|860;_eAED=0.01;
scaffold42|size1068717	maker	mRNA	326704	333693	.	+	.	ID=CCRYP_003559|size1068717-augustus-gene-3.36-mRNA-3;Parent=CCRYP_003559|size1068717-augustus-gene-3.36;Name=CCRYP_003559|size1068717-augustus-gene-3.36-mRNA-3;Alias=maker-scaffold42|size1068717-augustus-gene-3.36-mRNA-3;_AED=0.00;_QI=117|1|1|1|1|1|2|4199|860;_eAED=0.00;
scaffold42|size1068717	maker	exon	326704	329343	.	+	.	ID=CCRYP_003559-RA|size1068717-augustus-gene-3.36-mRNA-1:exon:753;Parent=CCRYP_003559-RA|size1068717-augustus-gene-3.36-mRNA-1,CCRYP_003559-RA|size1068717-augustus-gene-3.36-mRNA-2,CCRYP_003559-RA|size1068717-augustus-gene-3.36-mRNA-3;
scaffold42|size1068717	maker	exon	329435	332238	.	+	.	ID=CCRYP_003559-RA|size1068717-augustus-gene-3.36-mRNA-1:exon:754;Parent=CCRYP_003559-RA|size1068717-augustus-gene-3.36-mRNA-1,CCRYP_003559-RA|size1068717-augustus-gene-3.36-mRNA-2;
scaffold42|size1068717	maker	exon	332331	332368	.	+	.	ID=CCRYP_003559-RA|size1068717-augustus-gene-3.36-mRNA-1:exon:755;Parent=CCRYP_003559-RA|size1068717-augustus-gene-3.36-mRNA-1;
scaffold42|size1068717	maker	exon	332431	333693	.	+	.	ID=CCRYP_003559-RA|size1068717-augustus-gene-3.36-mRNA-1:exon:756;Parent=CCRYP_003559-RA|size1068717-augustus-gene-3.36-mRNA-1;
scaffold42|size1068717	maker	exon	332331	333693	.	+	.	ID=CCRYP_003559-RB|size1068717-augustus-gene-3.36-mRNA-2:exon:757;Parent=CCRYP_003559-RB|size1068717-augustus-gene-3.36-mRNA-2;
scaffold42|size1068717	maker	exon	329435	333693	.	+	.	ID=CCRYP_003559-RC|size1068717-augustus-gene-3.36-mRNA-3:exon:758;Parent=CCRYP_003559-RC|size1068717-augustus-gene-3.36-mRNA-3;
scaffold42|size1068717	maker	five_prime_UTR	326704	326820	.	+	.	ID=CCRYP_003559-RA|size1068717-augustus-gene-3.36-mRNA-1:five_prime_utr;Parent=CCRYP_003559-RA|size1068717-augustus-gene-3.36-mRNA-1;
scaffold42|size1068717	maker	CDS	326821	329343	.	+	0	ID=CCRYP_003559-RA|size1068717-augustus-gene-3.36-mRNA-1:cds;Parent=CCRYP_003559-RA|size1068717-augustus-gene-3.36-mRNA-1;
scaffold42|size1068717	maker	CDS	329435	329494	.	+	0	ID=CCRYP_003559-RA|size1068717-augustus-gene-3.36-mRNA-1:cds;Parent=CCRYP_003559-RA|size1068717-augustus-gene-3.36-mRNA-1;
scaffold42|size1068717	maker	three_prime_UTR	329495	332238	.	+	.	ID=CCRYP_003559-RA|size1068717-augustus-gene-3.36-mRNA-1:three_prime_utr;Parent=CCRYP_003559-RA|size1068717-augustus-gene-3.36-mRNA-1;
scaffold42|size1068717	maker	three_prime_UTR	332331	332368	.	+	.	ID=CCRYP_003559-RA|size1068717-augustus-gene-3.36-mRNA-1:three_prime_utr;Parent=CCRYP_003559-RA|size1068717-augustus-gene-3.36-mRNA-1;
scaffold42|size1068717	maker	three_prime_UTR	332431	333693	.	+	.	ID=CCRYP_003559-RA|size1068717-augustus-gene-3.36-mRNA-1:three_prime_utr;Parent=CCRYP_003559-RA|size1068717-augustus-gene-3.36-mRNA-1;
scaffold42|size1068717	maker	five_prime_UTR	326704	326820	.	+	.	ID=CCRYP_003559-RB|size1068717-augustus-gene-3.36-mRNA-2:five_prime_utr;Parent=CCRYP_003559-RB|size1068717-augustus-gene-3.36-mRNA-2;
scaffold42|size1068717	maker	CDS	326821	329343	.	+	0	ID=CCRYP_003559-RB|size1068717-augustus-gene-3.36-mRNA-2:cds;Parent=CCRYP_003559-RB|size1068717-augustus-gene-3.36-mRNA-2;
scaffold42|size1068717	maker	CDS	329435	329494	.	+	0	ID=CCRYP_003559-RB|size1068717-augustus-gene-3.36-mRNA-2:cds;Parent=CCRYP_003559-RB|size1068717-augustus-gene-3.36-mRNA-2;
scaffold42|size1068717	maker	three_prime_UTR	329495	332238	.	+	.	ID=CCRYP_003559-RB|size1068717-augustus-gene-3.36-mRNA-2:three_prime_utr;Parent=CCRYP_003559-RB|size1068717-augustus-gene-3.36-mRNA-2;
scaffold42|size1068717	maker	three_prime_UTR	332331	333693	.	+	.	ID=CCRYP_003559-RB|size1068717-augustus-gene-3.36-mRNA-2:three_prime_utr;Parent=CCRYP_003559-RB|size1068717-augustus-gene-3.36-mRNA-2;
scaffold42|size1068717	maker	five_prime_UTR	326704	326820	.	+	.	ID=CCRYP_003559-RC|size1068717-augustus-gene-3.36-mRNA-3:five_prime_utr;Parent=CCRYP_003559-RC|size1068717-augustus-gene-3.36-mRNA-3;
scaffold42|size1068717	maker	CDS	326821	329343	.	+	0	ID=CCRYP_003559-RC|size1068717-augustus-gene-3.36-mRNA-3:cds;Parent=CCRYP_003559-RC|size1068717-augustus-gene-3.36-mRNA-3;
scaffold42|size1068717	maker	CDS	329435	329494	.	+	0	ID=CCRYP_003559-RC|size1068717-augustus-gene-3.36-mRNA-3:cds;Parent=CCRYP_003559-RC|size1068717-augustus-gene-3.36-mRNA-3;
scaffold42|size1068717	maker	three_prime_UTR	329495	333693	.	+	.	ID=CCRYP_003559-RC|size1068717-augustus-gene-3.36-mRNA-3:three_prime_utr;Parent=CCRYP_003559-RC|size1068717-augustus-gene-3.36-mRNA-3;
scaffold42|size1068717	maker	gene	321452	323454	.	+	.	ID=CCRYP_003557|size1068717-exonerate_protein2genome-gene-3.12;Name=CCRYP_003557|size1068717-exonerate_protein2genome-gene-3.12;Alias=maker-scaffold42|size1068717-exonerate_protein2genome-gene-3.12;
scaffold42|size1068717	maker	mRNA	321452	323454	.	+	.	ID=CCRYP_003557|size1068717-exonerate_protein2genome-gene-3.12-mRNA-1;Parent=CCRYP_003557|size1068717-exonerate_protein2genome-gene-3.12;Name=CCRYP_003557|size1068717-exonerate_protein2genome-gene-3.12-mRNA-1;Alias=maker-scaffold42|size1068717-exonerate_protein2genome-gene-3.12-mRNA-1;_AED=0.04;_QI=184|1|1|1|1|1|3|69|526;_eAED=0.04;score=1834;
scaffold42|size1068717	maker	mRNA	322438	323385	.	+	.	ID=CCRYP_003557|size1068717-exonerate_protein2genome-gene-3.12-mRNA-2;Parent=CCRYP_003557|size1068717-exonerate_protein2genome-gene-3.12;Name=CCRYP_003557|size1068717-exonerate_protein2genome-gene-3.12-mRNA-2;Alias=maker-scaffold42|size1068717-exonerate_protein2genome-gene-3.12-mRNA-2;_AED=0.26;_QI=0|-1|0|1|-1|0|1|0|315;_eAED=0.26;score=948;
scaffold42|size1068717	maker	mRNA	322636	323385	.	+	.	ID=CCRYP_003557|size1068717-exonerate_protein2genome-gene-3.12-mRNA-3;Parent=CCRYP_003557|size1068717-exonerate_protein2genome-gene-3.12;Name=CCRYP_003557|size1068717-exonerate_protein2genome-gene-3.12-mRNA-3;Alias=maker-scaffold42|size1068717-exonerate_protein2genome-gene-3.12-mRNA-3;_AED=0.31;_QI=0|-1|0|1|-1|0|1|0|249;_eAED=0.31;score=750;
scaffold42|size1068717	maker	exon	321452	322184	.	+	.	ID=CCRYP_003557-RA|size1068717-exonerate_protein2genome-gene-3.12-mRNA-1:exon:759;Parent=CCRYP_003557-RA|size1068717-exonerate_protein2genome-gene-3.12-mRNA-1;
scaffold42|size1068717	maker	exon	322273	322290	.	+	.	ID=CCRYP_003557-RA|size1068717-exonerate_protein2genome-gene-3.12-mRNA-1:exon:760;Parent=CCRYP_003557-RA|size1068717-exonerate_protein2genome-gene-3.12-mRNA-1;
scaffold42|size1068717	maker	exon	322372	323454	.	+	.	ID=CCRYP_003557-RA|size1068717-exonerate_protein2genome-gene-3.12-mRNA-1:exon:761;Parent=CCRYP_003557-RA|size1068717-exonerate_protein2genome-gene-3.12-mRNA-1;
scaffold42|size1068717	maker	exon	322438	323385	.	+	.	ID=CCRYP_003557-RB|size1068717-exonerate_protein2genome-gene-3.12-mRNA-2:exon:762;Parent=CCRYP_003557-RB|size1068717-exonerate_protein2genome-gene-3.12-mRNA-2;
scaffold42|size1068717	maker	exon	322636	323385	.	+	.	ID=CCRYP_003557-RC|size1068717-exonerate_protein2genome-gene-3.12-mRNA-3:exon:763;Parent=CCRYP_003557-RC|size1068717-exonerate_protein2genome-gene-3.12-mRNA-3;
scaffold42|size1068717	maker	five_prime_UTR	321452	321635	.	+	.	ID=CCRYP_003557-RA|size1068717-exonerate_protein2genome-gene-3.12-mRNA-1:five_prime_utr;Parent=CCRYP_003557-RA|size1068717-exonerate_protein2genome-gene-3.12-mRNA-1;
scaffold42|size1068717	maker	CDS	321636	322184	.	+	0	ID=CCRYP_003557-RA|size1068717-exonerate_protein2genome-gene-3.12-mRNA-1:cds;Parent=CCRYP_003557-RA|size1068717-exonerate_protein2genome-gene-3.12-mRNA-1;
scaffold42|size1068717	maker	CDS	322273	322290	.	+	0	ID=CCRYP_003557-RA|size1068717-exonerate_protein2genome-gene-3.12-mRNA-1:cds;Parent=CCRYP_003557-RA|size1068717-exonerate_protein2genome-gene-3.12-mRNA-1;
scaffold42|size1068717	maker	CDS	322372	323385	.	+	0	ID=CCRYP_003557-RA|size1068717-exonerate_protein2genome-gene-3.12-mRNA-1:cds;Parent=CCRYP_003557-RA|size1068717-exonerate_protein2genome-gene-3.12-mRNA-1;
scaffold42|size1068717	maker	three_prime_UTR	323386	323454	.	+	.	ID=CCRYP_003557-RA|size1068717-exonerate_protein2genome-gene-3.12-mRNA-1:three_prime_utr;Parent=CCRYP_003557-RA|size1068717-exonerate_protein2genome-gene-3.12-mRNA-1;
scaffold42|size1068717	maker	CDS	322438	323385	.	+	0	ID=CCRYP_003557-RB|size1068717-exonerate_protein2genome-gene-3.12-mRNA-2:cds;Parent=CCRYP_003557-RB|size1068717-exonerate_protein2genome-gene-3.12-mRNA-2;
scaffold42|size1068717	maker	CDS	322636	323385	.	+	0	ID=CCRYP_003557-RC|size1068717-exonerate_protein2genome-gene-3.12-mRNA-3:cds;Parent=CCRYP_003557-RC|size1068717-exonerate_protein2genome-gene-3.12-mRNA-3;
scaffold42|size1068717	maker	gene	310607	313291	.	+	.	ID=CCRYP_003555|size1068717-exonerate_protein2genome-gene-3.11;Name=CCRYP_003555|size1068717-exonerate_protein2genome-gene-3.11;Alias=maker-scaffold42|size1068717-exonerate_protein2genome-gene-3.11;
scaffold42|size1068717	maker	mRNA	310607	313291	.	+	.	ID=CCRYP_003555|size1068717-exonerate_protein2genome-gene-3.11-mRNA-1;Parent=CCRYP_003555|size1068717-exonerate_protein2genome-gene-3.11;Name=CCRYP_003555|size1068717-exonerate_protein2genome-gene-3.11-mRNA-1;Alias=maker-scaffold42|size1068717-exonerate_protein2genome-gene-3.11-mRNA-1;_AED=0.08;_QI=225|1|1|1|1|1|3|198|616;_eAED=0.08;score=2274;
scaffold42|size1068717	maker	mRNA	311252	311989	.	+	.	ID=CCRYP_003555|size1068717-exonerate_protein2genome-gene-3.11-mRNA-2;Parent=CCRYP_003555|size1068717-exonerate_protein2genome-gene-3.11;Name=CCRYP_003555|size1068717-exonerate_protein2genome-gene-3.11-mRNA-2;Alias=maker-scaffold42|size1068717-exonerate_protein2genome-gene-3.11-mRNA-2;_AED=0.36;_QI=0|-1|0|1|-1|0|1|0|245;_eAED=0.36;score=738;
scaffold42|size1068717	maker	exon	310607	310837	.	+	.	ID=CCRYP_003555-RA|size1068717-exonerate_protein2genome-gene-3.11-mRNA-1:exon:764;Parent=CCRYP_003555-RA|size1068717-exonerate_protein2genome-gene-3.11-mRNA-1;
scaffold42|size1068717	maker	exon	311150	311985	.	+	.	ID=CCRYP_003555-RA|size1068717-exonerate_protein2genome-gene-3.11-mRNA-1:exon:765;Parent=CCRYP_003555-RA|size1068717-exonerate_protein2genome-gene-3.11-mRNA-1;
scaffold42|size1068717	maker	exon	312085	313291	.	+	.	ID=CCRYP_003555-RA|size1068717-exonerate_protein2genome-gene-3.11-mRNA-1:exon:766;Parent=CCRYP_003555-RA|size1068717-exonerate_protein2genome-gene-3.11-mRNA-1;
scaffold42|size1068717	maker	exon	311252	311989	.	+	.	ID=CCRYP_003555-RB|size1068717-exonerate_protein2genome-gene-3.11-mRNA-2:exon:767;Parent=CCRYP_003555-RB|size1068717-exonerate_protein2genome-gene-3.11-mRNA-2;
scaffold42|size1068717	maker	five_prime_UTR	310607	310831	.	+	.	ID=CCRYP_003555-RA|size1068717-exonerate_protein2genome-gene-3.11-mRNA-1:five_prime_utr;Parent=CCRYP_003555-RA|size1068717-exonerate_protein2genome-gene-3.11-mRNA-1;
scaffold42|size1068717	maker	CDS	310832	310837	.	+	0	ID=CCRYP_003555-RA|size1068717-exonerate_protein2genome-gene-3.11-mRNA-1:cds;Parent=CCRYP_003555-RA|size1068717-exonerate_protein2genome-gene-3.11-mRNA-1;
scaffold42|size1068717	maker	CDS	311150	311985	.	+	0	ID=CCRYP_003555-RA|size1068717-exonerate_protein2genome-gene-3.11-mRNA-1:cds;Parent=CCRYP_003555-RA|size1068717-exonerate_protein2genome-gene-3.11-mRNA-1;
scaffold42|size1068717	maker	CDS	312085	313093	.	+	1	ID=CCRYP_003555-RA|size1068717-exonerate_protein2genome-gene-3.11-mRNA-1:cds;Parent=CCRYP_003555-RA|size1068717-exonerate_protein2genome-gene-3.11-mRNA-1;
scaffold42|size1068717	maker	three_prime_UTR	313094	313291	.	+	.	ID=CCRYP_003555-RA|size1068717-exonerate_protein2genome-gene-3.11-mRNA-1:three_prime_utr;Parent=CCRYP_003555-RA|size1068717-exonerate_protein2genome-gene-3.11-mRNA-1;
scaffold42|size1068717	maker	CDS	311252	311989	.	+	0	ID=CCRYP_003555-RB|size1068717-exonerate_protein2genome-gene-3.11-mRNA-2:cds;Parent=CCRYP_003555-RB|size1068717-exonerate_protein2genome-gene-3.11-mRNA-2;
scaffold42|size1068717	maker	gene	378063	382781	.	+	.	ID=CCRYP_003566|size1068717-processed-gene-3.50;Name=CCRYP_003566|size1068717-processed-gene-3.50;Alias=augustus_masked-scaffold42|size1068717-processed-gene-3.50;
scaffold42|size1068717	maker	mRNA	378063	382781	.	+	.	ID=CCRYP_003566|size1068717-processed-gene-3.50-mRNA-1;Parent=CCRYP_003566|size1068717-processed-gene-3.50;Name=CCRYP_003566|size1068717-processed-gene-3.50-mRNA-1;Alias=augustus_masked-scaffold42|size1068717-processed-gene-3.50-mRNA-1;_AED=0.26;_QI=374|1|1|1|1|1|7|120|1247;_eAED=0.26;
scaffold42|size1068717	maker	exon	378063	379054	.	+	.	ID=CCRYP_003566-RA|size1068717-processed-gene-3.50-mRNA-1:exon:768;Parent=CCRYP_003566-RA|size1068717-processed-gene-3.50-mRNA-1;
scaffold42|size1068717	maker	exon	379139	379579	.	+	.	ID=CCRYP_003566-RA|size1068717-processed-gene-3.50-mRNA-1:exon:769;Parent=CCRYP_003566-RA|size1068717-processed-gene-3.50-mRNA-1;
scaffold42|size1068717	maker	exon	379648	381048	.	+	.	ID=CCRYP_003566-RA|size1068717-processed-gene-3.50-mRNA-1:exon:770;Parent=CCRYP_003566-RA|size1068717-processed-gene-3.50-mRNA-1;
scaffold42|size1068717	maker	exon	381128	381178	.	+	.	ID=CCRYP_003566-RA|size1068717-processed-gene-3.50-mRNA-1:exon:771;Parent=CCRYP_003566-RA|size1068717-processed-gene-3.50-mRNA-1;
scaffold42|size1068717	maker	exon	381258	381335	.	+	.	ID=CCRYP_003566-RA|size1068717-processed-gene-3.50-mRNA-1:exon:772;Parent=CCRYP_003566-RA|size1068717-processed-gene-3.50-mRNA-1;
scaffold42|size1068717	maker	exon	381433	381516	.	+	.	ID=CCRYP_003566-RA|size1068717-processed-gene-3.50-mRNA-1:exon:773;Parent=CCRYP_003566-RA|size1068717-processed-gene-3.50-mRNA-1;
scaffold42|size1068717	maker	exon	381591	382781	.	+	.	ID=CCRYP_003566-RA|size1068717-processed-gene-3.50-mRNA-1:exon:774;Parent=CCRYP_003566-RA|size1068717-processed-gene-3.50-mRNA-1;
scaffold42|size1068717	maker	five_prime_UTR	378063	378436	.	+	.	ID=CCRYP_003566-RA|size1068717-processed-gene-3.50-mRNA-1:five_prime_utr;Parent=CCRYP_003566-RA|size1068717-processed-gene-3.50-mRNA-1;
scaffold42|size1068717	maker	CDS	378437	379054	.	+	0	ID=CCRYP_003566-RA|size1068717-processed-gene-3.50-mRNA-1:cds;Parent=CCRYP_003566-RA|size1068717-processed-gene-3.50-mRNA-1;
scaffold42|size1068717	maker	CDS	379139	379579	.	+	0	ID=CCRYP_003566-RA|size1068717-processed-gene-3.50-mRNA-1:cds;Parent=CCRYP_003566-RA|size1068717-processed-gene-3.50-mRNA-1;
scaffold42|size1068717	maker	CDS	379648	381048	.	+	0	ID=CCRYP_003566-RA|size1068717-processed-gene-3.50-mRNA-1:cds;Parent=CCRYP_003566-RA|size1068717-processed-gene-3.50-mRNA-1;
scaffold42|size1068717	maker	CDS	381128	381178	.	+	0	ID=CCRYP_003566-RA|size1068717-processed-gene-3.50-mRNA-1:cds;Parent=CCRYP_003566-RA|size1068717-processed-gene-3.50-mRNA-1;
scaffold42|size1068717	maker	CDS	381258	381335	.	+	0	ID=CCRYP_003566-RA|size1068717-processed-gene-3.50-mRNA-1:cds;Parent=CCRYP_003566-RA|size1068717-processed-gene-3.50-mRNA-1;
scaffold42|size1068717	maker	CDS	381433	381516	.	+	0	ID=CCRYP_003566-RA|size1068717-processed-gene-3.50-mRNA-1:cds;Parent=CCRYP_003566-RA|size1068717-processed-gene-3.50-mRNA-1;
scaffold42|size1068717	maker	CDS	381591	382661	.	+	0	ID=CCRYP_003566-RA|size1068717-processed-gene-3.50-mRNA-1:cds;Parent=CCRYP_003566-RA|size1068717-processed-gene-3.50-mRNA-1;
scaffold42|size1068717	maker	three_prime_UTR	382662	382781	.	+	.	ID=CCRYP_003566-RA|size1068717-processed-gene-3.50-mRNA-1:three_prime_utr;Parent=CCRYP_003566-RA|size1068717-processed-gene-3.50-mRNA-1;
scaffold42|size1068717	maker	gene	373941	377784	.	+	.	ID=CCRYP_003564|size1068717-augustus-gene-3.38;Name=CCRYP_003564|size1068717-augustus-gene-3.38;Alias=maker-scaffold42|size1068717-augustus-gene-3.38;
scaffold42|size1068717	maker	mRNA	373941	377784	.	+	.	ID=CCRYP_003564|size1068717-augustus-gene-3.38-mRNA-1;Parent=CCRYP_003564|size1068717-augustus-gene-3.38;Name=CCRYP_003564|size1068717-augustus-gene-3.38-mRNA-1;Alias=maker-scaffold42|size1068717-augustus-gene-3.38-mRNA-1;_AED=0.34;_QI=15|1|1|1|0.33|0.25|4|2259|440;_eAED=0.34;
scaffold42|size1068717	maker	exon	373941	374562	.	+	.	ID=CCRYP_003564-RA|size1068717-augustus-gene-3.38-mRNA-1:exon:775;Parent=CCRYP_003564-RA|size1068717-augustus-gene-3.38-mRNA-1;
scaffold42|size1068717	maker	exon	374644	375890	.	+	.	ID=CCRYP_003564-RA|size1068717-augustus-gene-3.38-mRNA-1:exon:776;Parent=CCRYP_003564-RA|size1068717-augustus-gene-3.38-mRNA-1;
scaffold42|size1068717	maker	exon	375976	376035	.	+	.	ID=CCRYP_003564-RA|size1068717-augustus-gene-3.38-mRNA-1:exon:777;Parent=CCRYP_003564-RA|size1068717-augustus-gene-3.38-mRNA-1;
scaffold42|size1068717	maker	exon	376117	377784	.	+	.	ID=CCRYP_003564-RA|size1068717-augustus-gene-3.38-mRNA-1:exon:778;Parent=CCRYP_003564-RA|size1068717-augustus-gene-3.38-mRNA-1;
scaffold42|size1068717	maker	five_prime_UTR	373941	373955	.	+	.	ID=CCRYP_003564-RA|size1068717-augustus-gene-3.38-mRNA-1:five_prime_utr;Parent=CCRYP_003564-RA|size1068717-augustus-gene-3.38-mRNA-1;
scaffold42|size1068717	maker	CDS	373956	374562	.	+	0	ID=CCRYP_003564-RA|size1068717-augustus-gene-3.38-mRNA-1:cds;Parent=CCRYP_003564-RA|size1068717-augustus-gene-3.38-mRNA-1;
scaffold42|size1068717	maker	CDS	374644	375359	.	+	2	ID=CCRYP_003564-RA|size1068717-augustus-gene-3.38-mRNA-1:cds;Parent=CCRYP_003564-RA|size1068717-augustus-gene-3.38-mRNA-1;
scaffold42|size1068717	maker	three_prime_UTR	375360	375890	.	+	.	ID=CCRYP_003564-RA|size1068717-augustus-gene-3.38-mRNA-1:three_prime_utr;Parent=CCRYP_003564-RA|size1068717-augustus-gene-3.38-mRNA-1;
scaffold42|size1068717	maker	three_prime_UTR	375976	376035	.	+	.	ID=CCRYP_003564-RA|size1068717-augustus-gene-3.38-mRNA-1:three_prime_utr;Parent=CCRYP_003564-RA|size1068717-augustus-gene-3.38-mRNA-1;
scaffold42|size1068717	maker	three_prime_UTR	376117	377784	.	+	.	ID=CCRYP_003564-RA|size1068717-augustus-gene-3.38-mRNA-1:three_prime_utr;Parent=CCRYP_003564-RA|size1068717-augustus-gene-3.38-mRNA-1;
scaffold42|size1068717	maker	gene	370843	373693	.	+	.	ID=CCRYP_003562|size1068717-processed-gene-3.48;Name=CCRYP_003562|size1068717-processed-gene-3.48;Alias=augustus_masked-scaffold42|size1068717-processed-gene-3.48;
scaffold42|size1068717	maker	mRNA	370843	373693	.	+	.	ID=CCRYP_003562|size1068717-processed-gene-3.48-mRNA-1;Parent=CCRYP_003562|size1068717-processed-gene-3.48;Name=CCRYP_003562|size1068717-processed-gene-3.48-mRNA-1;Alias=augustus_masked-scaffold42|size1068717-processed-gene-3.48-mRNA-1;_AED=0.34;_QI=267|1|1|1|1|1|2|842|548;_eAED=0.34;
scaffold42|size1068717	maker	exon	370843	372405	.	+	.	ID=CCRYP_003562-RA|size1068717-processed-gene-3.48-mRNA-1:exon:779;Parent=CCRYP_003562-RA|size1068717-processed-gene-3.48-mRNA-1;
scaffold42|size1068717	maker	exon	372501	373693	.	+	.	ID=CCRYP_003562-RA|size1068717-processed-gene-3.48-mRNA-1:exon:780;Parent=CCRYP_003562-RA|size1068717-processed-gene-3.48-mRNA-1;
scaffold42|size1068717	maker	five_prime_UTR	370843	371109	.	+	.	ID=CCRYP_003562-RA|size1068717-processed-gene-3.48-mRNA-1:five_prime_utr;Parent=CCRYP_003562-RA|size1068717-processed-gene-3.48-mRNA-1;
scaffold42|size1068717	maker	CDS	371110	372405	.	+	0	ID=CCRYP_003562-RA|size1068717-processed-gene-3.48-mRNA-1:cds;Parent=CCRYP_003562-RA|size1068717-processed-gene-3.48-mRNA-1;
scaffold42|size1068717	maker	CDS	372501	372851	.	+	0	ID=CCRYP_003562-RA|size1068717-processed-gene-3.48-mRNA-1:cds;Parent=CCRYP_003562-RA|size1068717-processed-gene-3.48-mRNA-1;
scaffold42|size1068717	maker	three_prime_UTR	372852	373693	.	+	.	ID=CCRYP_003562-RA|size1068717-processed-gene-3.48-mRNA-1:three_prime_utr;Parent=CCRYP_003562-RA|size1068717-processed-gene-3.48-mRNA-1;
scaffold42|size1068717	maker	gene	382840	383442	.	-	.	ID=CCRYP_003567|size1068717-processed-gene-3.33;Name=CCRYP_003567|size1068717-processed-gene-3.33;Alias=snap_masked-scaffold42|size1068717-processed-gene-3.33;
scaffold42|size1068717	maker	mRNA	382840	383442	.	-	.	ID=CCRYP_003567|size1068717-processed-gene-3.33-mRNA-1;Parent=CCRYP_003567|size1068717-processed-gene-3.33;Name=CCRYP_003567|size1068717-processed-gene-3.33-mRNA-1;Alias=snap_masked-scaffold42|size1068717-processed-gene-3.33-mRNA-1;_AED=0.31;_QI=0|0|0|1|1|1|2|0|195;_eAED=-0.12;
scaffold42|size1068717	maker	exon	383183	383442	.	-	.	ID=CCRYP_003567-RA|size1068717-processed-gene-3.33-mRNA-1:exon:782;Parent=CCRYP_003567-RA|size1068717-processed-gene-3.33-mRNA-1;
scaffold42|size1068717	maker	exon	382840	383167	.	-	.	ID=CCRYP_003567-RA|size1068717-processed-gene-3.33-mRNA-1:exon:781;Parent=CCRYP_003567-RA|size1068717-processed-gene-3.33-mRNA-1;
scaffold42|size1068717	maker	CDS	383183	383442	.	-	0	ID=CCRYP_003567-RA|size1068717-processed-gene-3.33-mRNA-1:cds;Parent=CCRYP_003567-RA|size1068717-processed-gene-3.33-mRNA-1;
scaffold42|size1068717	maker	CDS	382840	383167	.	-	1	ID=CCRYP_003567-RA|size1068717-processed-gene-3.33-mRNA-1:cds;Parent=CCRYP_003567-RA|size1068717-processed-gene-3.33-mRNA-1;
scaffold42|size1068717	maker	gene	343264	345875	.	-	.	ID=CCRYP_003560|size1068717-exonerate_est2genome-gene-3.7;Name=CCRYP_003560|size1068717-exonerate_est2genome-gene-3.7;Alias=maker-scaffold42|size1068717-exonerate_est2genome-gene-3.7;
scaffold42|size1068717	maker	mRNA	343264	345875	.	-	.	ID=CCRYP_003560|size1068717-exonerate_est2genome-gene-3.7-mRNA-1;Parent=CCRYP_003560|size1068717-exonerate_est2genome-gene-3.7;Name=CCRYP_003560|size1068717-exonerate_est2genome-gene-3.7-mRNA-1;Alias=maker-scaffold42|size1068717-exonerate_est2genome-gene-3.7-mRNA-1;_AED=0.02;_QI=616|1|1|1|1|1|2|776|375;_eAED=0.02;score=2520;
scaffold42|size1068717	maker	exon	343776	345875	.	-	.	ID=CCRYP_003560-RA|size1068717-exonerate_est2genome-gene-3.7-mRNA-1:exon:784;Parent=CCRYP_003560-RA|size1068717-exonerate_est2genome-gene-3.7-mRNA-1;
scaffold42|size1068717	maker	exon	343264	343683	.	-	.	ID=CCRYP_003560-RA|size1068717-exonerate_est2genome-gene-3.7-mRNA-1:exon:783;Parent=CCRYP_003560-RA|size1068717-exonerate_est2genome-gene-3.7-mRNA-1;
scaffold42|size1068717	maker	five_prime_UTR	345260	345875	.	-	.	ID=CCRYP_003560-RA|size1068717-exonerate_est2genome-gene-3.7-mRNA-1:five_prime_utr;Parent=CCRYP_003560-RA|size1068717-exonerate_est2genome-gene-3.7-mRNA-1;
scaffold42|size1068717	maker	CDS	344132	345259	.	-	0	ID=CCRYP_003560-RA|size1068717-exonerate_est2genome-gene-3.7-mRNA-1:cds;Parent=CCRYP_003560-RA|size1068717-exonerate_est2genome-gene-3.7-mRNA-1;
scaffold42|size1068717	maker	three_prime_UTR	343776	344131	.	-	.	ID=CCRYP_003560-RA|size1068717-exonerate_est2genome-gene-3.7-mRNA-1:three_prime_utr;Parent=CCRYP_003560-RA|size1068717-exonerate_est2genome-gene-3.7-mRNA-1;
scaffold42|size1068717	maker	three_prime_UTR	343264	343683	.	-	.	ID=CCRYP_003560-RA|size1068717-exonerate_est2genome-gene-3.7-mRNA-1:three_prime_utr;Parent=CCRYP_003560-RA|size1068717-exonerate_est2genome-gene-3.7-mRNA-1;
scaffold42|size1068717	maker	gene	368885	370830	.	-	.	ID=CCRYP_003561|size1068717-exonerate_est2genome-gene-3.8;Name=CCRYP_003561|size1068717-exonerate_est2genome-gene-3.8;Alias=maker-scaffold42|size1068717-exonerate_est2genome-gene-3.8;
scaffold42|size1068717	maker	mRNA	368885	370830	.	-	.	ID=CCRYP_003561|size1068717-exonerate_est2genome-gene-3.8-mRNA-1;Parent=CCRYP_003561|size1068717-exonerate_est2genome-gene-3.8;Name=CCRYP_003561|size1068717-exonerate_est2genome-gene-3.8-mRNA-1;Alias=maker-scaffold42|size1068717-exonerate_est2genome-gene-3.8-mRNA-1;_AED=0.03;_QI=135|1|1|1|0|0|2|29|551;_eAED=0.03;score=9054;
scaffold42|size1068717	maker	exon	369049	370830	.	-	.	ID=CCRYP_003561-RA|size1068717-exonerate_est2genome-gene-3.8-mRNA-1:exon:786;Parent=CCRYP_003561-RA|size1068717-exonerate_est2genome-gene-3.8-mRNA-1;
scaffold42|size1068717	maker	exon	368885	368922	.	-	.	ID=CCRYP_003561-RA|size1068717-exonerate_est2genome-gene-3.8-mRNA-1:exon:785;Parent=CCRYP_003561-RA|size1068717-exonerate_est2genome-gene-3.8-mRNA-1;
scaffold42|size1068717	maker	five_prime_UTR	370696	370830	.	-	.	ID=CCRYP_003561-RA|size1068717-exonerate_est2genome-gene-3.8-mRNA-1:five_prime_utr;Parent=CCRYP_003561-RA|size1068717-exonerate_est2genome-gene-3.8-mRNA-1;
scaffold42|size1068717	maker	CDS	369049	370695	.	-	0	ID=CCRYP_003561-RA|size1068717-exonerate_est2genome-gene-3.8-mRNA-1:cds;Parent=CCRYP_003561-RA|size1068717-exonerate_est2genome-gene-3.8-mRNA-1;
scaffold42|size1068717	maker	CDS	368914	368922	.	-	0	ID=CCRYP_003561-RA|size1068717-exonerate_est2genome-gene-3.8-mRNA-1:cds;Parent=CCRYP_003561-RA|size1068717-exonerate_est2genome-gene-3.8-mRNA-1;
scaffold42|size1068717	maker	three_prime_UTR	368885	368913	.	-	.	ID=CCRYP_003561-RA|size1068717-exonerate_est2genome-gene-3.8-mRNA-1:three_prime_utr;Parent=CCRYP_003561-RA|size1068717-exonerate_est2genome-gene-3.8-mRNA-1;
scaffold42|size1068717	maker	gene	375495	377631	.	-	.	ID=CCRYP_003565|size1068717-augustus-gene-3.43;Name=CCRYP_003565|size1068717-augustus-gene-3.43;Alias=maker-scaffold42|size1068717-augustus-gene-3.43;
scaffold42|size1068717	maker	mRNA	375495	377631	.	-	.	ID=CCRYP_003565|size1068717-augustus-gene-3.43-mRNA-1;Parent=CCRYP_003565|size1068717-augustus-gene-3.43;Name=CCRYP_003565|size1068717-augustus-gene-3.43-mRNA-1;Alias=maker-scaffold42|size1068717-augustus-gene-3.43-mRNA-1;_AED=0.08;_QI=0|0.5|0|1|1|1|3|0|656;_eAED=0.12;
scaffold42|size1068717	maker	exon	376117	377631	.	-	.	ID=CCRYP_003565-RA|size1068717-augustus-gene-3.43-mRNA-1:exon:789;Parent=CCRYP_003565-RA|size1068717-augustus-gene-3.43-mRNA-1;
scaffold42|size1068717	maker	exon	375976	376035	.	-	.	ID=CCRYP_003565-RA|size1068717-augustus-gene-3.43-mRNA-1:exon:788;Parent=CCRYP_003565-RA|size1068717-augustus-gene-3.43-mRNA-1;
scaffold42|size1068717	maker	exon	375495	375890	.	-	.	ID=CCRYP_003565-RA|size1068717-augustus-gene-3.43-mRNA-1:exon:787;Parent=CCRYP_003565-RA|size1068717-augustus-gene-3.43-mRNA-1;
scaffold42|size1068717	maker	CDS	376117	377631	.	-	0	ID=CCRYP_003565-RA|size1068717-augustus-gene-3.43-mRNA-1:cds;Parent=CCRYP_003565-RA|size1068717-augustus-gene-3.43-mRNA-1;
scaffold42|size1068717	maker	CDS	375976	376035	.	-	0	ID=CCRYP_003565-RA|size1068717-augustus-gene-3.43-mRNA-1:cds;Parent=CCRYP_003565-RA|size1068717-augustus-gene-3.43-mRNA-1;
scaffold42|size1068717	maker	CDS	375495	375890	.	-	0	ID=CCRYP_003565-RA|size1068717-augustus-gene-3.43-mRNA-1:cds;Parent=CCRYP_003565-RA|size1068717-augustus-gene-3.43-mRNA-1;
scaffold42|size1068717	maker	gene	372825	373618	.	-	.	ID=CCRYP_003563|size1068717-snap-gene-3.10;Name=CCRYP_003563|size1068717-snap-gene-3.10;Alias=maker-scaffold42|size1068717-snap-gene-3.10;
scaffold42|size1068717	maker	mRNA	372825	373618	.	-	.	ID=CCRYP_003563|size1068717-snap-gene-3.10-mRNA-1;Parent=CCRYP_003563|size1068717-snap-gene-3.10;Name=CCRYP_003563|size1068717-snap-gene-3.10-mRNA-1;Alias=maker-scaffold42|size1068717-snap-gene-3.10-mRNA-1;_AED=0.17;_QI=0|0|0.5|1|0|0|2|131|161;_eAED=0.18;
scaffold42|size1068717	maker	exon	372825	372988	.	-	.	ID=CCRYP_003563-RA|size1068717-snap-gene-3.10-mRNA-1:exon:791;Parent=CCRYP_003563-RA|size1068717-snap-gene-3.10-mRNA-1;
scaffold42|size1068717	maker	exon	373166	373618	.	-	.	ID=CCRYP_003563-RA|size1068717-snap-gene-3.10-mRNA-1:exon:790;Parent=CCRYP_003563-RA|size1068717-snap-gene-3.10-mRNA-1;
scaffold42|size1068717	maker	CDS	373166	373618	.	-	0	ID=CCRYP_003563-RA|size1068717-snap-gene-3.10-mRNA-1:cds;Parent=CCRYP_003563-RA|size1068717-snap-gene-3.10-mRNA-1;
scaffold42|size1068717	maker	CDS	372956	372988	.	-	0	ID=CCRYP_003563-RA|size1068717-snap-gene-3.10-mRNA-1:cds;Parent=CCRYP_003563-RA|size1068717-snap-gene-3.10-mRNA-1;
scaffold42|size1068717	maker	three_prime_UTR	372825	372955	.	-	.	ID=CCRYP_003563-RA|size1068717-snap-gene-3.10-mRNA-1:three_prime_utr;Parent=CCRYP_003563-RA|size1068717-snap-gene-3.10-mRNA-1;
scaffold42|size1068717	maker	gene	326694	335806	.	-	.	ID=CCRYP_003558|size1068717-snap-gene-3.7;Name=CCRYP_003558|size1068717-snap-gene-3.7;Alias=maker-scaffold42|size1068717-snap-gene-3.7;
scaffold42|size1068717	maker	mRNA	327102	335806	.	-	.	ID=CCRYP_003558|size1068717-snap-gene-3.7-mRNA-1;Parent=CCRYP_003558|size1068717-snap-gene-3.7;Name=CCRYP_003558|size1068717-snap-gene-3.7-mRNA-1;Alias=maker-scaffold42|size1068717-snap-gene-3.7-mRNA-1;_AED=0.20;_QI=174|1|1|1|0.28|0.37|8|5083|922;_eAED=0.20;
scaffold42|size1068717	maker	mRNA	329223	335780	.	-	.	ID=CCRYP_003558|size1068717-snap-gene-3.7-mRNA-2;Parent=CCRYP_003558|size1068717-snap-gene-3.7;Name=CCRYP_003558|size1068717-snap-gene-3.7-mRNA-2;Alias=maker-scaffold42|size1068717-snap-gene-3.7-mRNA-2;_AED=0.28;_QI=2910|1|0.71|1|0.33|0.14|7|0|976;_eAED=0.28;
scaffold42|size1068717	maker	mRNA	326694	335806	.	-	.	ID=CCRYP_003558|size1068717-snap-gene-3.7-mRNA-3;Parent=CCRYP_003558|size1068717-snap-gene-3.7;Name=CCRYP_003558|size1068717-snap-gene-3.7-mRNA-3;Alias=maker-scaffold42|size1068717-snap-gene-3.7-mRNA-3;_AED=0.18;_QI=174|1|1|1|0.4|0.33|6|5649|922;_eAED=0.18;
scaffold42|size1068717	maker	mRNA	329223	335806	.	-	.	ID=CCRYP_003558|size1068717-snap-gene-3.7-mRNA-4;Parent=CCRYP_003558|size1068717-snap-gene-3.7;Name=CCRYP_003558|size1068717-snap-gene-3.7-mRNA-4;Alias=maker-scaffold42|size1068717-snap-gene-3.7-mRNA-4;_AED=0.28;_QI=3093|1|0.66|1|0.2|0.33|6|0|976;_eAED=0.28;
scaffold42|size1068717	maker	mRNA	329223	335806	.	-	.	ID=CCRYP_003558|size1068717-snap-gene-3.7-mRNA-5;Parent=CCRYP_003558|size1068717-snap-gene-3.7;Name=CCRYP_003558|size1068717-snap-gene-3.7-mRNA-5;Alias=maker-scaffold42|size1068717-snap-gene-3.7-mRNA-5;_AED=0.28;_QI=3004|1|0.66|1|0.4|0.33|6|0|976;_eAED=0.28;
scaffold42|size1068717	maker	mRNA	329080	335806	.	-	.	ID=CCRYP_003558|size1068717-snap-gene-3.7-mRNA-6;Parent=CCRYP_003558|size1068717-snap-gene-3.7;Name=CCRYP_003558|size1068717-snap-gene-3.7-mRNA-6;Alias=maker-scaffold42|size1068717-snap-gene-3.7-mRNA-6;_AED=0.28;_QI=3004|0.8|0.66|1|0.4|0.33|6|0|964;_eAED=0.29;
scaffold42|size1068717	maker	mRNA	326694	335806	.	-	.	ID=CCRYP_003558|size1068717-snap-gene-3.7-mRNA-7;Parent=CCRYP_003558|size1068717-snap-gene-3.7;Name=CCRYP_003558|size1068717-snap-gene-3.7-mRNA-7;Alias=maker-scaffold42|size1068717-snap-gene-3.7-mRNA-7;_AED=0.18;_QI=174|1|1|1|0.25|0.4|5|5720|922;_eAED=0.18;
scaffold42|size1068717	maker	exon	329435	331680	.	-	.	ID=CCRYP_003558-RA|size1068717-snap-gene-3.7-mRNA-7:exon:808;Parent=CCRYP_003558-RA|size1068717-snap-gene-3.7-mRNA-7;
scaffold42|size1068717	maker	exon	329080	329132	.	-	.	ID=CCRYP_003558-RD|size1068717-snap-gene-3.7-mRNA-6:exon:807;Parent=CCRYP_003558-RD|size1068717-snap-gene-3.7-mRNA-6;
scaffold42|size1068717	maker	exon	332420	335179	.	-	.	ID=CCRYP_003558-RG|size1068717-snap-gene-3.7-mRNA-4:exon:806;Parent=CCRYP_003558-RG|size1068717-snap-gene-3.7-mRNA-4;
scaffold42|size1068717	maker	exon	326694	329343	.	-	.	ID=CCRYP_003558-RB|size1068717-snap-gene-3.7-mRNA-3:exon:805;Parent=CCRYP_003558-RB|size1068717-snap-gene-3.7-mRNA-3,CCRYP_003558-RB|size1068717-snap-gene-3.7-mRNA-7;
scaffold42|size1068717	maker	exon	329435	329940	.	-	.	ID=CCRYP_003558-RB|size1068717-snap-gene-3.7-mRNA-3:exon:804;Parent=CCRYP_003558-RB|size1068717-snap-gene-3.7-mRNA-3;
scaffold42|size1068717	maker	exon	329223	329311	.	-	.	ID=CCRYP_003558-RE|size1068717-snap-gene-3.7-mRNA-2:exon:803;Parent=CCRYP_003558-RE|size1068717-snap-gene-3.7-mRNA-2,CCRYP_003558-RE|size1068717-snap-gene-3.7-mRNA-4,CCRYP_003558-RE|size1068717-snap-gene-3.7-mRNA-5;
scaffold42|size1068717	maker	exon	329531	329940	.	-	.	ID=CCRYP_003558-RE|size1068717-snap-gene-3.7-mRNA-2:exon:802;Parent=CCRYP_003558-RE|size1068717-snap-gene-3.7-mRNA-2,CCRYP_003558-RE|size1068717-snap-gene-3.7-mRNA-4,CCRYP_003558-RE|size1068717-snap-gene-3.7-mRNA-5,CCRYP_003558-RE|size1068717-snap-gene-3.7-mRNA-6;
scaffold42|size1068717	maker	exon	335291	335598	.	-	.	ID=CCRYP_003558-RE|size1068717-snap-gene-3.7-mRNA-2:exon:801;Parent=CCRYP_003558-RE|size1068717-snap-gene-3.7-mRNA-2;
scaffold42|size1068717	maker	exon	335667	335780	.	-	.	ID=CCRYP_003558-RE|size1068717-snap-gene-3.7-mRNA-2:exon:800;Parent=CCRYP_003558-RE|size1068717-snap-gene-3.7-mRNA-2;
scaffold42|size1068717	maker	exon	327102	329152	.	-	.	ID=CCRYP_003558-RC|size1068717-snap-gene-3.7-mRNA-1:exon:799;Parent=CCRYP_003558-RC|size1068717-snap-gene-3.7-mRNA-1;
scaffold42|size1068717	maker	exon	329231	329311	.	-	.	ID=CCRYP_003558-RC|size1068717-snap-gene-3.7-mRNA-1:exon:798;Parent=CCRYP_003558-RC|size1068717-snap-gene-3.7-mRNA-1;
scaffold42|size1068717	maker	exon	329400	329430	.	-	.	ID=CCRYP_003558-RC|size1068717-snap-gene-3.7-mRNA-1:exon:797;Parent=CCRYP_003558-RC|size1068717-snap-gene-3.7-mRNA-1;
scaffold42|size1068717	maker	exon	329514	329940	.	-	.	ID=CCRYP_003558-RC|size1068717-snap-gene-3.7-mRNA-1:exon:796;Parent=CCRYP_003558-RC|size1068717-snap-gene-3.7-mRNA-1;
scaffold42|size1068717	maker	exon	330012	331680	.	-	.	ID=CCRYP_003558-RC|size1068717-snap-gene-3.7-mRNA-1:exon:795;Parent=CCRYP_003558-RC|size1068717-snap-gene-3.7-mRNA-1,CCRYP_003558-RC|size1068717-snap-gene-3.7-mRNA-2,CCRYP_003558-RC|size1068717-snap-gene-3.7-mRNA-3,CCRYP_003558-RC|size1068717-snap-gene-3.7-mRNA-4,CCRYP_003558-RC|size1068717-snap-gene-3.7-mRNA-5,CCRYP_003558-RC|size1068717-snap-gene-3.7-mRNA-6;
scaffold42|size1068717	maker	exon	331760	332339	.	-	.	ID=CCRYP_003558-RC|size1068717-snap-gene-3.7-mRNA-1:exon:794;Parent=CCRYP_003558-RC|size1068717-snap-gene-3.7-mRNA-1,CCRYP_003558-RC|size1068717-snap-gene-3.7-mRNA-2,CCRYP_003558-RC|size1068717-snap-gene-3.7-mRNA-3,CCRYP_003558-RC|size1068717-snap-gene-3.7-mRNA-4,CCRYP_003558-RC|size1068717-snap-gene-3.7-mRNA-5,CCRYP_003558-RC|size1068717-snap-gene-3.7-mRNA-6,CCRYP_003558-RC|size1068717-snap-gene-3.7-mRNA-7;
scaffold42|size1068717	maker	exon	332420	335090	.	-	.	ID=CCRYP_003558-RC|size1068717-snap-gene-3.7-mRNA-1:exon:793;Parent=CCRYP_003558-RC|size1068717-snap-gene-3.7-mRNA-1,CCRYP_003558-RC|size1068717-snap-gene-3.7-mRNA-2,CCRYP_003558-RC|size1068717-snap-gene-3.7-mRNA-3,CCRYP_003558-RC|size1068717-snap-gene-3.7-mRNA-5,CCRYP_003558-RC|size1068717-snap-gene-3.7-mRNA-6,CCRYP_003558-RC|size1068717-snap-gene-3.7-mRNA-7;
scaffold42|size1068717	maker	exon	335291	335806	.	-	.	ID=CCRYP_003558-RC|size1068717-snap-gene-3.7-mRNA-1:exon:792;Parent=CCRYP_003558-RC|size1068717-snap-gene-3.7-mRNA-1,CCRYP_003558-RC|size1068717-snap-gene-3.7-mRNA-3,CCRYP_003558-RC|size1068717-snap-gene-3.7-mRNA-4,CCRYP_003558-RC|size1068717-snap-gene-3.7-mRNA-5,CCRYP_003558-RC|size1068717-snap-gene-3.7-mRNA-6,CCRYP_003558-RC|size1068717-snap-gene-3.7-mRNA-7;
scaffold42|size1068717	maker	five_prime_UTR	335633	335806	.	-	.	ID=CCRYP_003558-RC|size1068717-snap-gene-3.7-mRNA-1:five_prime_utr;Parent=CCRYP_003558-RC|size1068717-snap-gene-3.7-mRNA-1;
scaffold42|size1068717	maker	CDS	335291	335632	.	-	0	ID=CCRYP_003558-RC|size1068717-snap-gene-3.7-mRNA-1:cds;Parent=CCRYP_003558-RC|size1068717-snap-gene-3.7-mRNA-1;
scaffold42|size1068717	maker	CDS	332664	335090	.	-	0	ID=CCRYP_003558-RC|size1068717-snap-gene-3.7-mRNA-1:cds;Parent=CCRYP_003558-RC|size1068717-snap-gene-3.7-mRNA-1;
scaffold42|size1068717	maker	three_prime_UTR	332420	332663	.	-	.	ID=CCRYP_003558-RC|size1068717-snap-gene-3.7-mRNA-1:three_prime_utr;Parent=CCRYP_003558-RC|size1068717-snap-gene-3.7-mRNA-1;
scaffold42|size1068717	maker	three_prime_UTR	331760	332339	.	-	.	ID=CCRYP_003558-RC|size1068717-snap-gene-3.7-mRNA-1:three_prime_utr;Parent=CCRYP_003558-RC|size1068717-snap-gene-3.7-mRNA-1;
scaffold42|size1068717	maker	three_prime_UTR	330012	331680	.	-	.	ID=CCRYP_003558-RC|size1068717-snap-gene-3.7-mRNA-1:three_prime_utr;Parent=CCRYP_003558-RC|size1068717-snap-gene-3.7-mRNA-1;
scaffold42|size1068717	maker	three_prime_UTR	329514	329940	.	-	.	ID=CCRYP_003558-RC|size1068717-snap-gene-3.7-mRNA-1:three_prime_utr;Parent=CCRYP_003558-RC|size1068717-snap-gene-3.7-mRNA-1;
scaffold42|size1068717	maker	three_prime_UTR	329400	329430	.	-	.	ID=CCRYP_003558-RC|size1068717-snap-gene-3.7-mRNA-1:three_prime_utr;Parent=CCRYP_003558-RC|size1068717-snap-gene-3.7-mRNA-1;
scaffold42|size1068717	maker	three_prime_UTR	329231	329311	.	-	.	ID=CCRYP_003558-RC|size1068717-snap-gene-3.7-mRNA-1:three_prime_utr;Parent=CCRYP_003558-RC|size1068717-snap-gene-3.7-mRNA-1;
scaffold42|size1068717	maker	three_prime_UTR	327102	329152	.	-	.	ID=CCRYP_003558-RC|size1068717-snap-gene-3.7-mRNA-1:three_prime_utr;Parent=CCRYP_003558-RC|size1068717-snap-gene-3.7-mRNA-1;
scaffold42|size1068717	maker	five_prime_UTR	335667	335780	.	-	.	ID=CCRYP_003558-RE|size1068717-snap-gene-3.7-mRNA-2:five_prime_utr;Parent=CCRYP_003558-RE|size1068717-snap-gene-3.7-mRNA-2;
scaffold42|size1068717	maker	five_prime_UTR	335291	335598	.	-	.	ID=CCRYP_003558-RE|size1068717-snap-gene-3.7-mRNA-2:five_prime_utr;Parent=CCRYP_003558-RE|size1068717-snap-gene-3.7-mRNA-2;
scaffold42|size1068717	maker	five_prime_UTR	332603	335090	.	-	.	ID=CCRYP_003558-RE|size1068717-snap-gene-3.7-mRNA-2:five_prime_utr;Parent=CCRYP_003558-RE|size1068717-snap-gene-3.7-mRNA-2;
scaffold42|size1068717	maker	CDS	332420	332602	.	-	0	ID=CCRYP_003558-RE|size1068717-snap-gene-3.7-mRNA-2:cds;Parent=CCRYP_003558-RE|size1068717-snap-gene-3.7-mRNA-2;
scaffold42|size1068717	maker	CDS	331760	332339	.	-	0	ID=CCRYP_003558-RE|size1068717-snap-gene-3.7-mRNA-2:cds;Parent=CCRYP_003558-RE|size1068717-snap-gene-3.7-mRNA-2;
scaffold42|size1068717	maker	CDS	330012	331680	.	-	2	ID=CCRYP_003558-RE|size1068717-snap-gene-3.7-mRNA-2:cds;Parent=CCRYP_003558-RE|size1068717-snap-gene-3.7-mRNA-2;
scaffold42|size1068717	maker	CDS	329531	329940	.	-	1	ID=CCRYP_003558-RE|size1068717-snap-gene-3.7-mRNA-2:cds;Parent=CCRYP_003558-RE|size1068717-snap-gene-3.7-mRNA-2;
scaffold42|size1068717	maker	CDS	329223	329311	.	-	2	ID=CCRYP_003558-RE|size1068717-snap-gene-3.7-mRNA-2:cds;Parent=CCRYP_003558-RE|size1068717-snap-gene-3.7-mRNA-2;
scaffold42|size1068717	maker	five_prime_UTR	335633	335806	.	-	.	ID=CCRYP_003558-RB|size1068717-snap-gene-3.7-mRNA-3:five_prime_utr;Parent=CCRYP_003558-RB|size1068717-snap-gene-3.7-mRNA-3;
scaffold42|size1068717	maker	CDS	335291	335632	.	-	0	ID=CCRYP_003558-RB|size1068717-snap-gene-3.7-mRNA-3:cds;Parent=CCRYP_003558-RB|size1068717-snap-gene-3.7-mRNA-3;
scaffold42|size1068717	maker	CDS	332664	335090	.	-	0	ID=CCRYP_003558-RB|size1068717-snap-gene-3.7-mRNA-3:cds;Parent=CCRYP_003558-RB|size1068717-snap-gene-3.7-mRNA-3;
scaffold42|size1068717	maker	three_prime_UTR	332420	332663	.	-	.	ID=CCRYP_003558-RB|size1068717-snap-gene-3.7-mRNA-3:three_prime_utr;Parent=CCRYP_003558-RB|size1068717-snap-gene-3.7-mRNA-3;
scaffold42|size1068717	maker	three_prime_UTR	331760	332339	.	-	.	ID=CCRYP_003558-RB|size1068717-snap-gene-3.7-mRNA-3:three_prime_utr;Parent=CCRYP_003558-RB|size1068717-snap-gene-3.7-mRNA-3;
scaffold42|size1068717	maker	three_prime_UTR	330012	331680	.	-	.	ID=CCRYP_003558-RB|size1068717-snap-gene-3.7-mRNA-3:three_prime_utr;Parent=CCRYP_003558-RB|size1068717-snap-gene-3.7-mRNA-3;
scaffold42|size1068717	maker	three_prime_UTR	329435	329940	.	-	.	ID=CCRYP_003558-RB|size1068717-snap-gene-3.7-mRNA-3:three_prime_utr;Parent=CCRYP_003558-RB|size1068717-snap-gene-3.7-mRNA-3;
scaffold42|size1068717	maker	three_prime_UTR	326694	329343	.	-	.	ID=CCRYP_003558-RB|size1068717-snap-gene-3.7-mRNA-3:three_prime_utr;Parent=CCRYP_003558-RB|size1068717-snap-gene-3.7-mRNA-3;
scaffold42|size1068717	maker	five_prime_UTR	335291	335806	.	-	.	ID=CCRYP_003558-RG|size1068717-snap-gene-3.7-mRNA-4:five_prime_utr;Parent=CCRYP_003558-RG|size1068717-snap-gene-3.7-mRNA-4;
scaffold42|size1068717	maker	five_prime_UTR	332603	335179	.	-	.	ID=CCRYP_003558-RG|size1068717-snap-gene-3.7-mRNA-4:five_prime_utr;Parent=CCRYP_003558-RG|size1068717-snap-gene-3.7-mRNA-4;
scaffold42|size1068717	maker	CDS	332420	332602	.	-	0	ID=CCRYP_003558-RG|size1068717-snap-gene-3.7-mRNA-4:cds;Parent=CCRYP_003558-RG|size1068717-snap-gene-3.7-mRNA-4;
scaffold42|size1068717	maker	CDS	331760	332339	.	-	0	ID=CCRYP_003558-RG|size1068717-snap-gene-3.7-mRNA-4:cds;Parent=CCRYP_003558-RG|size1068717-snap-gene-3.7-mRNA-4;
scaffold42|size1068717	maker	CDS	330012	331680	.	-	2	ID=CCRYP_003558-RG|size1068717-snap-gene-3.7-mRNA-4:cds;Parent=CCRYP_003558-RG|size1068717-snap-gene-3.7-mRNA-4;
scaffold42|size1068717	maker	CDS	329531	329940	.	-	1	ID=CCRYP_003558-RG|size1068717-snap-gene-3.7-mRNA-4:cds;Parent=CCRYP_003558-RG|size1068717-snap-gene-3.7-mRNA-4;
scaffold42|size1068717	maker	CDS	329223	329311	.	-	2	ID=CCRYP_003558-RG|size1068717-snap-gene-3.7-mRNA-4:cds;Parent=CCRYP_003558-RG|size1068717-snap-gene-3.7-mRNA-4;
scaffold42|size1068717	maker	five_prime_UTR	335291	335806	.	-	.	ID=CCRYP_003558-RF|size1068717-snap-gene-3.7-mRNA-5:five_prime_utr;Parent=CCRYP_003558-RF|size1068717-snap-gene-3.7-mRNA-5;
scaffold42|size1068717	maker	five_prime_UTR	332603	335090	.	-	.	ID=CCRYP_003558-RF|size1068717-snap-gene-3.7-mRNA-5:five_prime_utr;Parent=CCRYP_003558-RF|size1068717-snap-gene-3.7-mRNA-5;
scaffold42|size1068717	maker	CDS	332420	332602	.	-	0	ID=CCRYP_003558-RF|size1068717-snap-gene-3.7-mRNA-5:cds;Parent=CCRYP_003558-RF|size1068717-snap-gene-3.7-mRNA-5;
scaffold42|size1068717	maker	CDS	331760	332339	.	-	0	ID=CCRYP_003558-RF|size1068717-snap-gene-3.7-mRNA-5:cds;Parent=CCRYP_003558-RF|size1068717-snap-gene-3.7-mRNA-5;
scaffold42|size1068717	maker	CDS	330012	331680	.	-	2	ID=CCRYP_003558-RF|size1068717-snap-gene-3.7-mRNA-5:cds;Parent=CCRYP_003558-RF|size1068717-snap-gene-3.7-mRNA-5;
scaffold42|size1068717	maker	CDS	329531	329940	.	-	1	ID=CCRYP_003558-RF|size1068717-snap-gene-3.7-mRNA-5:cds;Parent=CCRYP_003558-RF|size1068717-snap-gene-3.7-mRNA-5;
scaffold42|size1068717	maker	CDS	329223	329311	.	-	2	ID=CCRYP_003558-RF|size1068717-snap-gene-3.7-mRNA-5:cds;Parent=CCRYP_003558-RF|size1068717-snap-gene-3.7-mRNA-5;
scaffold42|size1068717	maker	five_prime_UTR	335291	335806	.	-	.	ID=CCRYP_003558-RD|size1068717-snap-gene-3.7-mRNA-6:five_prime_utr;Parent=CCRYP_003558-RD|size1068717-snap-gene-3.7-mRNA-6;
scaffold42|size1068717	maker	five_prime_UTR	332603	335090	.	-	.	ID=CCRYP_003558-RD|size1068717-snap-gene-3.7-mRNA-6:five_prime_utr;Parent=CCRYP_003558-RD|size1068717-snap-gene-3.7-mRNA-6;
scaffold42|size1068717	maker	CDS	332420	332602	.	-	0	ID=CCRYP_003558-RD|size1068717-snap-gene-3.7-mRNA-6:cds;Parent=CCRYP_003558-RD|size1068717-snap-gene-3.7-mRNA-6;
scaffold42|size1068717	maker	CDS	331760	332339	.	-	0	ID=CCRYP_003558-RD|size1068717-snap-gene-3.7-mRNA-6:cds;Parent=CCRYP_003558-RD|size1068717-snap-gene-3.7-mRNA-6;
scaffold42|size1068717	maker	CDS	330012	331680	.	-	2	ID=CCRYP_003558-RD|size1068717-snap-gene-3.7-mRNA-6:cds;Parent=CCRYP_003558-RD|size1068717-snap-gene-3.7-mRNA-6;
scaffold42|size1068717	maker	CDS	329531	329940	.	-	1	ID=CCRYP_003558-RD|size1068717-snap-gene-3.7-mRNA-6:cds;Parent=CCRYP_003558-RD|size1068717-snap-gene-3.7-mRNA-6;
scaffold42|size1068717	maker	CDS	329080	329132	.	-	2	ID=CCRYP_003558-RD|size1068717-snap-gene-3.7-mRNA-6:cds;Parent=CCRYP_003558-RD|size1068717-snap-gene-3.7-mRNA-6;
scaffold42|size1068717	maker	five_prime_UTR	335633	335806	.	-	.	ID=CCRYP_003558-RA|size1068717-snap-gene-3.7-mRNA-7:five_prime_utr;Parent=CCRYP_003558-RA|size1068717-snap-gene-3.7-mRNA-7;
scaffold42|size1068717	maker	CDS	335291	335632	.	-	0	ID=CCRYP_003558-RA|size1068717-snap-gene-3.7-mRNA-7:cds;Parent=CCRYP_003558-RA|size1068717-snap-gene-3.7-mRNA-7;
scaffold42|size1068717	maker	CDS	332664	335090	.	-	0	ID=CCRYP_003558-RA|size1068717-snap-gene-3.7-mRNA-7:cds;Parent=CCRYP_003558-RA|size1068717-snap-gene-3.7-mRNA-7;
scaffold42|size1068717	maker	three_prime_UTR	332420	332663	.	-	.	ID=CCRYP_003558-RA|size1068717-snap-gene-3.7-mRNA-7:three_prime_utr;Parent=CCRYP_003558-RA|size1068717-snap-gene-3.7-mRNA-7;
scaffold42|size1068717	maker	three_prime_UTR	331760	332339	.	-	.	ID=CCRYP_003558-RA|size1068717-snap-gene-3.7-mRNA-7:three_prime_utr;Parent=CCRYP_003558-RA|size1068717-snap-gene-3.7-mRNA-7;
scaffold42|size1068717	maker	three_prime_UTR	329435	331680	.	-	.	ID=CCRYP_003558-RA|size1068717-snap-gene-3.7-mRNA-7:three_prime_utr;Parent=CCRYP_003558-RA|size1068717-snap-gene-3.7-mRNA-7;
scaffold42|size1068717	maker	three_prime_UTR	326694	329343	.	-	.	ID=CCRYP_003558-RA|size1068717-snap-gene-3.7-mRNA-7:three_prime_utr;Parent=CCRYP_003558-RA|size1068717-snap-gene-3.7-mRNA-7;
scaffold42|size1068717	maker	gene	321438	326394	.	-	.	ID=CCRYP_003556|size1068717-augustus-gene-3.40;Name=CCRYP_003556|size1068717-augustus-gene-3.40;Alias=maker-scaffold42|size1068717-augustus-gene-3.40;
scaffold42|size1068717	maker	mRNA	321438	326394	.	-	.	ID=CCRYP_003556|size1068717-augustus-gene-3.40-mRNA-1;Parent=CCRYP_003556|size1068717-augustus-gene-3.40;Name=CCRYP_003556|size1068717-augustus-gene-3.40-mRNA-1;Alias=maker-scaffold42|size1068717-augustus-gene-3.40-mRNA-1;_AED=0.36;_QI=308|1|1|1|0.42|0.25|8|2235|455;_eAED=0.36;
scaffold42|size1068717	maker	mRNA	322879	326394	.	-	.	ID=CCRYP_003556|size1068717-augustus-gene-3.40-mRNA-2;Parent=CCRYP_003556|size1068717-augustus-gene-3.40;Name=CCRYP_003556|size1068717-augustus-gene-3.40-mRNA-2;Alias=maker-scaffold42|size1068717-augustus-gene-3.40-mRNA-2;_AED=0.40;_QI=308|1|1|1|0.75|0.6|5|1044|455;_eAED=0.40;
scaffold42|size1068717	maker	exon	322879	324577	.	-	.	ID=CCRYP_003556-RB|size1068717-augustus-gene-3.40-mRNA-2:exon:817;Parent=CCRYP_003556-RB|size1068717-augustus-gene-3.40-mRNA-2;
scaffold42|size1068717	maker	exon	321438	322184	.	-	.	ID=CCRYP_003556-RA|size1068717-augustus-gene-3.40-mRNA-1:exon:816;Parent=CCRYP_003556-RA|size1068717-augustus-gene-3.40-mRNA-1;
scaffold42|size1068717	maker	exon	322273	322290	.	-	.	ID=CCRYP_003556-RA|size1068717-augustus-gene-3.40-mRNA-1:exon:815;Parent=CCRYP_003556-RA|size1068717-augustus-gene-3.40-mRNA-1;
scaffold42|size1068717	maker	exon	322372	323718	.	-	.	ID=CCRYP_003556-RA|size1068717-augustus-gene-3.40-mRNA-1:exon:814;Parent=CCRYP_003556-RA|size1068717-augustus-gene-3.40-mRNA-1;
scaffold42|size1068717	maker	exon	323800	324577	.	-	.	ID=CCRYP_003556-RA|size1068717-augustus-gene-3.40-mRNA-1:exon:813;Parent=CCRYP_003556-RA|size1068717-augustus-gene-3.40-mRNA-1;
scaffold42|size1068717	maker	exon	324656	324722	.	-	.	ID=CCRYP_003556-RA|size1068717-augustus-gene-3.40-mRNA-1:exon:812;Parent=CCRYP_003556-RA|size1068717-augustus-gene-3.40-mRNA-1,CCRYP_003556-RA|size1068717-augustus-gene-3.40-mRNA-2;
scaffold42|size1068717	maker	exon	324827	324863	.	-	.	ID=CCRYP_003556-RA|size1068717-augustus-gene-3.40-mRNA-1:exon:811;Parent=CCRYP_003556-RA|size1068717-augustus-gene-3.40-mRNA-1,CCRYP_003556-RA|size1068717-augustus-gene-3.40-mRNA-2;
scaffold42|size1068717	maker	exon	324939	325709	.	-	.	ID=CCRYP_003556-RA|size1068717-augustus-gene-3.40-mRNA-1:exon:810;Parent=CCRYP_003556-RA|size1068717-augustus-gene-3.40-mRNA-1,CCRYP_003556-RA|size1068717-augustus-gene-3.40-mRNA-2;
scaffold42|size1068717	maker	exon	326249	326394	.	-	.	ID=CCRYP_003556-RA|size1068717-augustus-gene-3.40-mRNA-1:exon:809;Parent=CCRYP_003556-RA|size1068717-augustus-gene-3.40-mRNA-1,CCRYP_003556-RA|size1068717-augustus-gene-3.40-mRNA-2;
scaffold42|size1068717	maker	five_prime_UTR	326249	326394	.	-	.	ID=CCRYP_003556-RA|size1068717-augustus-gene-3.40-mRNA-1:five_prime_utr;Parent=CCRYP_003556-RA|size1068717-augustus-gene-3.40-mRNA-1;
scaffold42|size1068717	maker	five_prime_UTR	325548	325709	.	-	.	ID=CCRYP_003556-RA|size1068717-augustus-gene-3.40-mRNA-1:five_prime_utr;Parent=CCRYP_003556-RA|size1068717-augustus-gene-3.40-mRNA-1;
scaffold42|size1068717	maker	CDS	324939	325547	.	-	0	ID=CCRYP_003556-RA|size1068717-augustus-gene-3.40-mRNA-1:cds;Parent=CCRYP_003556-RA|size1068717-augustus-gene-3.40-mRNA-1;
scaffold42|size1068717	maker	CDS	324827	324863	.	-	0	ID=CCRYP_003556-RA|size1068717-augustus-gene-3.40-mRNA-1:cds;Parent=CCRYP_003556-RA|size1068717-augustus-gene-3.40-mRNA-1;
scaffold42|size1068717	maker	CDS	324656	324722	.	-	2	ID=CCRYP_003556-RA|size1068717-augustus-gene-3.40-mRNA-1:cds;Parent=CCRYP_003556-RA|size1068717-augustus-gene-3.40-mRNA-1;
scaffold42|size1068717	maker	CDS	323923	324577	.	-	1	ID=CCRYP_003556-RA|size1068717-augustus-gene-3.40-mRNA-1:cds;Parent=CCRYP_003556-RA|size1068717-augustus-gene-3.40-mRNA-1;
scaffold42|size1068717	maker	three_prime_UTR	323800	323922	.	-	.	ID=CCRYP_003556-RA|size1068717-augustus-gene-3.40-mRNA-1:three_prime_utr;Parent=CCRYP_003556-RA|size1068717-augustus-gene-3.40-mRNA-1;
scaffold42|size1068717	maker	three_prime_UTR	322372	323718	.	-	.	ID=CCRYP_003556-RA|size1068717-augustus-gene-3.40-mRNA-1:three_prime_utr;Parent=CCRYP_003556-RA|size1068717-augustus-gene-3.40-mRNA-1;
scaffold42|size1068717	maker	three_prime_UTR	322273	322290	.	-	.	ID=CCRYP_003556-RA|size1068717-augustus-gene-3.40-mRNA-1:three_prime_utr;Parent=CCRYP_003556-RA|size1068717-augustus-gene-3.40-mRNA-1;
scaffold42|size1068717	maker	three_prime_UTR	321438	322184	.	-	.	ID=CCRYP_003556-RA|size1068717-augustus-gene-3.40-mRNA-1:three_prime_utr;Parent=CCRYP_003556-RA|size1068717-augustus-gene-3.40-mRNA-1;
scaffold42|size1068717	maker	five_prime_UTR	326249	326394	.	-	.	ID=CCRYP_003556-RB|size1068717-augustus-gene-3.40-mRNA-2:five_prime_utr;Parent=CCRYP_003556-RB|size1068717-augustus-gene-3.40-mRNA-2;
scaffold42|size1068717	maker	five_prime_UTR	325548	325709	.	-	.	ID=CCRYP_003556-RB|size1068717-augustus-gene-3.40-mRNA-2:five_prime_utr;Parent=CCRYP_003556-RB|size1068717-augustus-gene-3.40-mRNA-2;
scaffold42|size1068717	maker	CDS	324939	325547	.	-	0	ID=CCRYP_003556-RB|size1068717-augustus-gene-3.40-mRNA-2:cds;Parent=CCRYP_003556-RB|size1068717-augustus-gene-3.40-mRNA-2;
scaffold42|size1068717	maker	CDS	324827	324863	.	-	0	ID=CCRYP_003556-RB|size1068717-augustus-gene-3.40-mRNA-2:cds;Parent=CCRYP_003556-RB|size1068717-augustus-gene-3.40-mRNA-2;
scaffold42|size1068717	maker	CDS	324656	324722	.	-	2	ID=CCRYP_003556-RB|size1068717-augustus-gene-3.40-mRNA-2:cds;Parent=CCRYP_003556-RB|size1068717-augustus-gene-3.40-mRNA-2;
scaffold42|size1068717	maker	CDS	323923	324577	.	-	1	ID=CCRYP_003556-RB|size1068717-augustus-gene-3.40-mRNA-2:cds;Parent=CCRYP_003556-RB|size1068717-augustus-gene-3.40-mRNA-2;
scaffold42|size1068717	maker	three_prime_UTR	322879	323922	.	-	.	ID=CCRYP_003556-RB|size1068717-augustus-gene-3.40-mRNA-2:three_prime_utr;Parent=CCRYP_003556-RB|size1068717-augustus-gene-3.40-mRNA-2;
scaffold42|size1068717	maker	gene	388442	389189	.	-	.	ID=CCRYP_003568|size1068717-snap-gene-3.12;Name=CCRYP_003568|size1068717-snap-gene-3.12;Alias=maker-scaffold42|size1068717-snap-gene-3.12;
scaffold42|size1068717	maker	mRNA	388442	389189	.	-	.	ID=CCRYP_003568|size1068717-snap-gene-3.12-mRNA-1;Parent=CCRYP_003568|size1068717-snap-gene-3.12;Name=CCRYP_003568|size1068717-snap-gene-3.12-mRNA-1;Alias=maker-scaffold42|size1068717-snap-gene-3.12-mRNA-1;_AED=0.17;_QI=0|0|0|1|0|0|3|0|226;_eAED=0.17;
scaffold42|size1068717	maker	exon	389047	389189	.	-	.	ID=CCRYP_003568-RA|size1068717-snap-gene-3.12-mRNA-1:exon:820;Parent=CCRYP_003568-RA|size1068717-snap-gene-3.12-mRNA-1;
scaffold42|size1068717	maker	exon	388826	388989	.	-	.	ID=CCRYP_003568-RA|size1068717-snap-gene-3.12-mRNA-1:exon:819;Parent=CCRYP_003568-RA|size1068717-snap-gene-3.12-mRNA-1;
scaffold42|size1068717	maker	exon	388442	388815	.	-	.	ID=CCRYP_003568-RA|size1068717-snap-gene-3.12-mRNA-1:exon:818;Parent=CCRYP_003568-RA|size1068717-snap-gene-3.12-mRNA-1;
scaffold42|size1068717	maker	CDS	389047	389189	.	-	0	ID=CCRYP_003568-RA|size1068717-snap-gene-3.12-mRNA-1:cds;Parent=CCRYP_003568-RA|size1068717-snap-gene-3.12-mRNA-1;
scaffold42|size1068717	maker	CDS	388826	388989	.	-	1	ID=CCRYP_003568-RA|size1068717-snap-gene-3.12-mRNA-1:cds;Parent=CCRYP_003568-RA|size1068717-snap-gene-3.12-mRNA-1;
scaffold42|size1068717	maker	CDS	388442	388815	.	-	2	ID=CCRYP_003568-RA|size1068717-snap-gene-3.12-mRNA-1:cds;Parent=CCRYP_003568-RA|size1068717-snap-gene-3.12-mRNA-1;
scaffold42|size1068717	snap_masked	match	296566	296853	29.132	+	.	ID=scaffold42|size1068717:hit:11488:4.5.0.3;Name=snap_masked-scaffold42|size1068717-abinit-gene-3.13-mRNA-1
scaffold42|size1068717	snap_masked	match_part	296566	296853	29.132	+	.	ID=scaffold42|size1068717:hsp:21285:4.5.0.3;Parent=scaffold42|size1068717:hit:11488:4.5.0.3;Target=snap_masked-scaffold42|size1068717-abinit-gene-3.13-mRNA-1 1 288 +;Gap=M288
scaffold42|size1068717	snap_masked	match	298147	298725	57.247	+	.	ID=scaffold42|size1068717:hit:11489:4.5.0.3;Name=snap_masked-scaffold42|size1068717-abinit-gene-3.14-mRNA-1
scaffold42|size1068717	snap_masked	match_part	298147	298725	57.247	+	.	ID=scaffold42|size1068717:hsp:21286:4.5.0.3;Parent=scaffold42|size1068717:hit:11489:4.5.0.3;Target=snap_masked-scaffold42|size1068717-abinit-gene-3.14-mRNA-1 1 579 +;Gap=M579
scaffold42|size1068717	snap_masked	match	298837	299373	40.198	+	.	ID=scaffold42|size1068717:hit:11490:4.5.0.3;Name=snap_masked-scaffold42|size1068717-abinit-gene-3.15-mRNA-1
scaffold42|size1068717	snap_masked	match_part	298837	299373	40.198	+	.	ID=scaffold42|size1068717:hsp:21287:4.5.0.3;Parent=scaffold42|size1068717:hit:11490:4.5.0.3;Target=snap_masked-scaffold42|size1068717-abinit-gene-3.15-mRNA-1 1 537 +;Gap=M537
scaffold42|size1068717	snap_masked	match	307074	308843	44.689	+	.	ID=scaffold42|size1068717:hit:11491:4.5.0.3;Name=snap_masked-scaffold42|size1068717-abinit-gene-3.16-mRNA-1
scaffold42|size1068717	snap_masked	match_part	307074	307286	13.356	+	.	ID=scaffold42|size1068717:hsp:21288:4.5.0.3;Parent=scaffold42|size1068717:hit:11491:4.5.0.3;Target=snap_masked-scaffold42|size1068717-abinit-gene-3.16-mRNA-1 1 213 +;Gap=M213
scaffold42|size1068717	snap_masked	match_part	307388	307451	8.650	+	.	ID=scaffold42|size1068717:hsp:21289:4.5.0.3;Parent=scaffold42|size1068717:hit:11491:4.5.0.3;Target=snap_masked-scaffold42|size1068717-abinit-gene-3.16-mRNA-1 214 277 +;Gap=M64
scaffold42|size1068717	snap_masked	match_part	308560	308843	22.683	+	.	ID=scaffold42|size1068717:hsp:21290:4.5.0.3;Parent=scaffold42|size1068717:hit:11491:4.5.0.3;Target=snap_masked-scaffold42|size1068717-abinit-gene-3.16-mRNA-1 278 561 +;Gap=M284
scaffold42|size1068717	snap_masked	match	310832	313093	162.007	+	.	ID=scaffold42|size1068717:hit:11492:4.5.0.3;Name=snap_masked-scaffold42|size1068717-abinit-gene-3.17-mRNA-1
scaffold42|size1068717	snap_masked	match_part	310832	310837	7.525	+	.	ID=scaffold42|size1068717:hsp:21291:4.5.0.3;Parent=scaffold42|size1068717:hit:11492:4.5.0.3;Target=snap_masked-scaffold42|size1068717-abinit-gene-3.17-mRNA-1 1 6 +;Gap=M6
scaffold42|size1068717	snap_masked	match_part	311150	311985	70.311	+	.	ID=scaffold42|size1068717:hsp:21292:4.5.0.3;Parent=scaffold42|size1068717:hit:11492:4.5.0.3;Target=snap_masked-scaffold42|size1068717-abinit-gene-3.17-mRNA-1 7 842 +;Gap=M836
scaffold42|size1068717	snap_masked	match_part	312085	313093	84.171	+	.	ID=scaffold42|size1068717:hsp:21293:4.5.0.3;Parent=scaffold42|size1068717:hit:11492:4.5.0.3;Target=snap_masked-scaffold42|size1068717-abinit-gene-3.17-mRNA-1 843 1851 +;Gap=M1009
scaffold42|size1068717	snap_masked	match	321636	323385	89.282	+	.	ID=scaffold42|size1068717:hit:11493:4.5.0.3;Name=snap_masked-scaffold42|size1068717-abinit-gene-3.18-mRNA-1
scaffold42|size1068717	snap_masked	match_part	321636	322184	27.415	+	.	ID=scaffold42|size1068717:hsp:21294:4.5.0.3;Parent=scaffold42|size1068717:hit:11493:4.5.0.3;Target=snap_masked-scaffold42|size1068717-abinit-gene-3.18-mRNA-1 1 549 +;Gap=M549
scaffold42|size1068717	snap_masked	match_part	322372	323385	61.867	+	.	ID=scaffold42|size1068717:hsp:21295:4.5.0.3;Parent=scaffold42|size1068717:hit:11493:4.5.0.3;Target=snap_masked-scaffold42|size1068717-abinit-gene-3.18-mRNA-1 550 1563 +;Gap=M1014
scaffold42|size1068717	snap_masked	match	326821	329648	141.285	+	.	ID=scaffold42|size1068717:hit:11494:4.5.0.3;Name=snap_masked-scaffold42|size1068717-abinit-gene-3.19-mRNA-1
scaffold42|size1068717	snap_masked	match_part	326821	329343	127.783	+	.	ID=scaffold42|size1068717:hsp:21296:4.5.0.3;Parent=scaffold42|size1068717:hit:11494:4.5.0.3;Target=snap_masked-scaffold42|size1068717-abinit-gene-3.19-mRNA-1 1 2523 +;Gap=M2523
scaffold42|size1068717	snap_masked	match_part	329541	329648	13.502	+	.	ID=scaffold42|size1068717:hsp:21297:4.5.0.3;Parent=scaffold42|size1068717:hit:11494:4.5.0.3;Target=snap_masked-scaffold42|size1068717-abinit-gene-3.19-mRNA-1 2524 2631 +;Gap=M108
scaffold42|size1068717	snap_masked	match	330925	331125	17.729	+	.	ID=scaffold42|size1068717:hit:11495:4.5.0.3;Name=snap_masked-scaffold42|size1068717-abinit-gene-3.20-mRNA-1
scaffold42|size1068717	snap_masked	match_part	330925	331125	17.729	+	.	ID=scaffold42|size1068717:hsp:21298:4.5.0.3;Parent=scaffold42|size1068717:hit:11495:4.5.0.3;Target=snap_masked-scaffold42|size1068717-abinit-gene-3.20-mRNA-1 1 201 +;Gap=M201
scaffold42|size1068717	snap_masked	match	351562	352123	12.612	+	.	ID=scaffold42|size1068717:hit:11496:4.5.0.3;Name=snap_masked-scaffold42|size1068717-abinit-gene-3.21-mRNA-1
scaffold42|size1068717	snap_masked	match_part	351562	351678	6.551	+	.	ID=scaffold42|size1068717:hsp:21299:4.5.0.3;Parent=scaffold42|size1068717:hit:11496:4.5.0.3;Target=snap_masked-scaffold42|size1068717-abinit-gene-3.21-mRNA-1 1 117 +;Gap=M117
scaffold42|size1068717	snap_masked	match_part	351684	351809	4.293	+	.	ID=scaffold42|size1068717:hsp:21300:4.5.0.3;Parent=scaffold42|size1068717:hit:11496:4.5.0.3;Target=snap_masked-scaffold42|size1068717-abinit-gene-3.21-mRNA-1 118 243 +;Gap=M126
scaffold42|size1068717	snap_masked	match_part	351851	352123	1.768	+	.	ID=scaffold42|size1068717:hsp:21301:4.5.0.3;Parent=scaffold42|size1068717:hit:11496:4.5.0.3;Target=snap_masked-scaffold42|size1068717-abinit-gene-3.21-mRNA-1 244 516 +;Gap=M273
scaffold42|size1068717	snap_masked	match	371110	372851	114.743	+	.	ID=scaffold42|size1068717:hit:11497:4.5.0.3;Name=snap_masked-scaffold42|size1068717-abinit-gene-3.22-mRNA-1
scaffold42|size1068717	snap_masked	match_part	371110	372405	84.576	+	.	ID=scaffold42|size1068717:hsp:21302:4.5.0.3;Parent=scaffold42|size1068717:hit:11497:4.5.0.3;Target=snap_masked-scaffold42|size1068717-abinit-gene-3.22-mRNA-1 1 1296 +;Gap=M1296
scaffold42|size1068717	snap_masked	match_part	372501	372851	30.167	+	.	ID=scaffold42|size1068717:hsp:21303:4.5.0.3;Parent=scaffold42|size1068717:hit:11497:4.5.0.3;Target=snap_masked-scaffold42|size1068717-abinit-gene-3.22-mRNA-1 1297 1647 +;Gap=M351
scaffold42|size1068717	snap_masked	match	374259	375359	110.414	+	.	ID=scaffold42|size1068717:hit:11498:4.5.0.3;Name=snap_masked-scaffold42|size1068717-abinit-gene-3.23-mRNA-1
scaffold42|size1068717	snap_masked	match_part	374259	374562	39.443	+	.	ID=scaffold42|size1068717:hsp:21304:4.5.0.3;Parent=scaffold42|size1068717:hit:11498:4.5.0.3;Target=snap_masked-scaffold42|size1068717-abinit-gene-3.23-mRNA-1 1 304 +;Gap=M304
scaffold42|size1068717	snap_masked	match_part	374644	375359	70.971	+	.	ID=scaffold42|size1068717:hsp:21305:4.5.0.3;Parent=scaffold42|size1068717:hit:11498:4.5.0.3;Target=snap_masked-scaffold42|size1068717-abinit-gene-3.23-mRNA-1 305 1020 +;Gap=M716
scaffold42|size1068717	snap_masked	match	378482	382661	232.602	+	.	ID=scaffold42|size1068717:hit:11499:4.5.0.3;Name=snap_masked-scaffold42|size1068717-abinit-gene-3.24-mRNA-1
scaffold42|size1068717	snap_masked	match_part	378482	379054	37.346	+	.	ID=scaffold42|size1068717:hsp:21306:4.5.0.3;Parent=scaffold42|size1068717:hit:11499:4.5.0.3;Target=snap_masked-scaffold42|size1068717-abinit-gene-3.24-mRNA-1 1 573 +;Gap=M573
scaffold42|size1068717	snap_masked	match_part	379139	379579	30.063	+	.	ID=scaffold42|size1068717:hsp:21307:4.5.0.3;Parent=scaffold42|size1068717:hit:11499:4.5.0.3;Target=snap_masked-scaffold42|size1068717-abinit-gene-3.24-mRNA-1 574 1014 +;Gap=M441
scaffold42|size1068717	snap_masked	match_part	379648	381048	50.362	+	.	ID=scaffold42|size1068717:hsp:21308:4.5.0.3;Parent=scaffold42|size1068717:hit:11499:4.5.0.3;Target=snap_masked-scaffold42|size1068717-abinit-gene-3.24-mRNA-1 1015 2415 +;Gap=M1401
scaffold42|size1068717	snap_masked	match_part	381128	381178	9.037	+	.	ID=scaffold42|size1068717:hsp:21309:4.5.0.3;Parent=scaffold42|size1068717:hit:11499:4.5.0.3;Target=snap_masked-scaffold42|size1068717-abinit-gene-3.24-mRNA-1 2416 2466 +;Gap=M51
scaffold42|size1068717	snap_masked	match_part	381258	381335	12.219	+	.	ID=scaffold42|size1068717:hsp:21310:4.5.0.3;Parent=scaffold42|size1068717:hit:11499:4.5.0.3;Target=snap_masked-scaffold42|size1068717-abinit-gene-3.24-mRNA-1 2467 2544 +;Gap=M78
scaffold42|size1068717	snap_masked	match_part	381433	381516	9.555	+	.	ID=scaffold42|size1068717:hsp:21311:4.5.0.3;Parent=scaffold42|size1068717:hit:11499:4.5.0.3;Target=snap_masked-scaffold42|size1068717-abinit-gene-3.24-mRNA-1 2545 2628 +;Gap=M84
scaffold42|size1068717	snap_masked	match_part	381591	382661	84.020	+	.	ID=scaffold42|size1068717:hsp:21312:4.5.0.3;Parent=scaffold42|size1068717:hit:11499:4.5.0.3;Target=snap_masked-scaffold42|size1068717-abinit-gene-3.24-mRNA-1 2629 3699 +;Gap=M1071
scaffold42|size1068717	snap_masked	match	323923	325547	62.594	-	.	ID=scaffold42|size1068717:hit:11500:4.5.0.3;Name=snap_masked-scaffold42|size1068717-abinit-gene-3.25-mRNA-1
scaffold42|size1068717	snap_masked	match_part	324939	325547	45.327	-	.	ID=scaffold42|size1068717:hsp:21313:4.5.0.3;Parent=scaffold42|size1068717:hit:11500:4.5.0.3;Target=snap_masked-scaffold42|size1068717-abinit-gene-3.25-mRNA-1 697 1305 +;Gap=M609
scaffold42|size1068717	snap_masked	match_part	324827	324863	9.687	-	.	ID=scaffold42|size1068717:hsp:21314:4.5.0.3;Parent=scaffold42|size1068717:hit:11500:4.5.0.3;Target=snap_masked-scaffold42|size1068717-abinit-gene-3.25-mRNA-1 660 696 +;Gap=M37
scaffold42|size1068717	snap_masked	match_part	324656	324666	6.617	-	.	ID=scaffold42|size1068717:hsp:21315:4.5.0.3;Parent=scaffold42|size1068717:hit:11500:4.5.0.3;Target=snap_masked-scaffold42|size1068717-abinit-gene-3.25-mRNA-1 649 659 +;Gap=M11
scaffold42|size1068717	snap_masked	match_part	323923	324570	0.963	-	.	ID=scaffold42|size1068717:hsp:21316:4.5.0.3;Parent=scaffold42|size1068717:hit:11500:4.5.0.3;Target=snap_masked-scaffold42|size1068717-abinit-gene-3.25-mRNA-1 1 648 +;Gap=M648
scaffold42|size1068717	snap_masked	match	332664	335632	175.665	-	.	ID=scaffold42|size1068717:hit:11501:4.5.0.3;Name=snap_masked-scaffold42|size1068717-abinit-gene-3.26-mRNA-1
scaffold42|size1068717	snap_masked	match_part	335291	335632	29.234	-	.	ID=scaffold42|size1068717:hsp:21317:4.5.0.3;Parent=scaffold42|size1068717:hit:11501:4.5.0.3;Target=snap_masked-scaffold42|size1068717-abinit-gene-3.26-mRNA-1 2428 2769 +;Gap=M342
scaffold42|size1068717	snap_masked	match_part	332664	335090	146.431	-	.	ID=scaffold42|size1068717:hsp:21318:4.5.0.3;Parent=scaffold42|size1068717:hit:11501:4.5.0.3;Target=snap_masked-scaffold42|size1068717-abinit-gene-3.26-mRNA-1 1 2427 +;Gap=M2427
scaffold42|size1068717	snap_masked	match	344132	345488	98.23	-	.	ID=scaffold42|size1068717:hit:11502:4.5.0.3;Name=snap_masked-scaffold42|size1068717-abinit-gene-3.27-mRNA-1
scaffold42|size1068717	snap_masked	match_part	345184	345488	23.836	-	.	ID=scaffold42|size1068717:hsp:21319:4.5.0.3;Parent=scaffold42|size1068717:hit:11502:4.5.0.3;Target=snap_masked-scaffold42|size1068717-abinit-gene-3.27-mRNA-1 1028 1332 +;Gap=M305
scaffold42|size1068717	snap_masked	match_part	344132	345158	74.394	-	.	ID=scaffold42|size1068717:hsp:21320:4.5.0.3;Parent=scaffold42|size1068717:hit:11502:4.5.0.3;Target=snap_masked-scaffold42|size1068717-abinit-gene-3.27-mRNA-1 1 1027 +;Gap=M1027
scaffold42|size1068717	snap_masked	match	352154	356453	10.388	-	.	ID=scaffold42|size1068717:hit:11503:4.5.0.3;Name=snap_masked-scaffold42|size1068717-abinit-gene-3.28-mRNA-1
scaffold42|size1068717	snap_masked	match_part	356443	356453	4.096	-	.	ID=scaffold42|size1068717:hsp:21321:4.5.0.3;Parent=scaffold42|size1068717:hit:11503:4.5.0.3;Target=snap_masked-scaffold42|size1068717-abinit-gene-3.28-mRNA-1 227 237 +;Gap=M11
scaffold42|size1068717	snap_masked	match_part	352154	352379	6.292	-	.	ID=scaffold42|size1068717:hsp:21322:4.5.0.3;Parent=scaffold42|size1068717:hit:11503:4.5.0.3;Target=snap_masked-scaffold42|size1068717-abinit-gene-3.28-mRNA-1 1 226 +;Gap=M226
scaffold42|size1068717	snap_masked	match	362417	363011	36.845	-	.	ID=scaffold42|size1068717:hit:11504:4.5.0.3;Name=snap_masked-scaffold42|size1068717-abinit-gene-3.29-mRNA-1
scaffold42|size1068717	snap_masked	match_part	362616	363011	33.185	-	.	ID=scaffold42|size1068717:hsp:21323:4.5.0.3;Parent=scaffold42|size1068717:hit:11504:4.5.0.3;Target=snap_masked-scaffold42|size1068717-abinit-gene-3.29-mRNA-1 130 525 +;Gap=M396
scaffold42|size1068717	snap_masked	match_part	362417	362545	3.660	-	.	ID=scaffold42|size1068717:hsp:21324:4.5.0.3;Parent=scaffold42|size1068717:hit:11504:4.5.0.3;Target=snap_masked-scaffold42|size1068717-abinit-gene-3.29-mRNA-1 1 129 +;Gap=M129
scaffold42|size1068717	snap_masked	match	368980	370695	137.794	-	.	ID=scaffold42|size1068717:hit:11505:4.5.0.3;Name=snap_masked-scaffold42|size1068717-abinit-gene-3.30-mRNA-1
scaffold42|size1068717	snap_masked	match_part	368980	370695	137.794	-	.	ID=scaffold42|size1068717:hsp:21325:4.5.0.3;Parent=scaffold42|size1068717:hit:11505:4.5.0.3;Target=snap_masked-scaffold42|size1068717-abinit-gene-3.30-mRNA-1 1 1716 +;Gap=M1716
scaffold42|size1068717	snap_masked	match	373061	373618	25.18	-	.	ID=scaffold42|size1068717:hit:11506:4.5.0.3;Name=snap_masked-scaffold42|size1068717-abinit-gene-3.31-mRNA-1
scaffold42|size1068717	snap_masked	match_part	373061	373618	25.180	-	.	ID=scaffold42|size1068717:hsp:21326:4.5.0.3;Parent=scaffold42|size1068717:hit:11506:4.5.0.3;Target=snap_masked-scaffold42|size1068717-abinit-gene-3.31-mRNA-1 1 558 +;Gap=M558
scaffold42|size1068717	snap_masked	match	375495	377631	211.714	-	.	ID=scaffold42|size1068717:hit:11507:4.5.0.3;Name=snap_masked-scaffold42|size1068717-abinit-gene-3.32-mRNA-1
scaffold42|size1068717	snap_masked	match_part	376117	377631	170.381	-	.	ID=scaffold42|size1068717:hsp:21327:4.5.0.3;Parent=scaffold42|size1068717:hit:11507:4.5.0.3;Target=snap_masked-scaffold42|size1068717-abinit-gene-3.32-mRNA-1 457 1971 +;Gap=M1515
scaffold42|size1068717	snap_masked	match_part	375976	376035	13.534	-	.	ID=scaffold42|size1068717:hsp:21328:4.5.0.3;Parent=scaffold42|size1068717:hit:11507:4.5.0.3;Target=snap_masked-scaffold42|size1068717-abinit-gene-3.32-mRNA-1 397 456 +;Gap=M60
scaffold42|size1068717	snap_masked	match_part	375495	375890	27.799	-	.	ID=scaffold42|size1068717:hsp:21329:4.5.0.3;Parent=scaffold42|size1068717:hit:11507:4.5.0.3;Target=snap_masked-scaffold42|size1068717-abinit-gene-3.32-mRNA-1 1 396 +;Gap=M396
scaffold42|size1068717	snap_masked	match	382840	383442	54.579	-	.	ID=scaffold42|size1068717:hit:11508:4.5.0.3;Name=snap_masked-scaffold42|size1068717-abinit-gene-3.33-mRNA-1
scaffold42|size1068717	snap_masked	match_part	383183	383442	17.661	-	.	ID=scaffold42|size1068717:hsp:21330:4.5.0.3;Parent=scaffold42|size1068717:hit:11508:4.5.0.3;Target=snap_masked-scaffold42|size1068717-abinit-gene-3.33-mRNA-1 329 588 +;Gap=M260
scaffold42|size1068717	snap_masked	match_part	382840	383167	36.918	-	.	ID=scaffold42|size1068717:hsp:21331:4.5.0.3;Parent=scaffold42|size1068717:hit:11508:4.5.0.3;Target=snap_masked-scaffold42|size1068717-abinit-gene-3.33-mRNA-1 1 328 +;Gap=M328
scaffold42|size1068717	model_gff:maker	match	310607	313291	2274	+	.	ID=scaffold42|size1068717:hit:11509:4.5.0.3;Name=maker-scaffold42|size1068717-exonerate_protein2genome-gene-3.11-mRNA-1;score=2274
scaffold42|size1068717	model_gff:maker	match_part	310607	310837	.	+	.	ID=scaffold42|size1068717:hsp:21332:4.5.0.3;Parent=scaffold42|size1068717:hit:11509:4.5.0.3;Target=maker-scaffold42|size1068717-exonerate_protein2genome-gene-3.11-mRNA-1 1 231 +;Gap=M231
scaffold42|size1068717	model_gff:maker	match_part	311150	311985	.	+	.	ID=scaffold42|size1068717:hsp:21333:4.5.0.3;Parent=scaffold42|size1068717:hit:11509:4.5.0.3;Target=maker-scaffold42|size1068717-exonerate_protein2genome-gene-3.11-mRNA-1 232 1067 +;Gap=M836
scaffold42|size1068717	model_gff:maker	match_part	312085	313291	.	+	.	ID=scaffold42|size1068717:hsp:21334:4.5.0.3;Parent=scaffold42|size1068717:hit:11509:4.5.0.3;Target=maker-scaffold42|size1068717-exonerate_protein2genome-gene-3.11-mRNA-1 1068 2274 +;Gap=M1207
scaffold42|size1068717	model_gff:maker	match	311252	311989	738	+	.	ID=scaffold42|size1068717:hit:11510:4.5.0.3;Name=maker-scaffold42|size1068717-exonerate_protein2genome-gene-3.11-mRNA-2;score=738
scaffold42|size1068717	model_gff:maker	match_part	311252	311989	.	+	.	ID=scaffold42|size1068717:hsp:21335:4.5.0.3;Parent=scaffold42|size1068717:hit:11510:4.5.0.3;Target=maker-scaffold42|size1068717-exonerate_protein2genome-gene-3.11-mRNA-2 1 738 +;Gap=M738
scaffold42|size1068717	model_gff:maker	match	321452	323454	1834	+	.	ID=scaffold42|size1068717:hit:11511:4.5.0.3;Name=maker-scaffold42|size1068717-exonerate_protein2genome-gene-3.12-mRNA-1;score=1834
scaffold42|size1068717	model_gff:maker	match_part	321452	322184	.	+	.	ID=scaffold42|size1068717:hsp:21336:4.5.0.3;Parent=scaffold42|size1068717:hit:11511:4.5.0.3;Target=maker-scaffold42|size1068717-exonerate_protein2genome-gene-3.12-mRNA-1 1 733 +;Gap=M733
scaffold42|size1068717	model_gff:maker	match_part	322273	322290	.	+	.	ID=scaffold42|size1068717:hsp:21337:4.5.0.3;Parent=scaffold42|size1068717:hit:11511:4.5.0.3;Target=maker-scaffold42|size1068717-exonerate_protein2genome-gene-3.12-mRNA-1 734 751 +;Gap=M18
scaffold42|size1068717	model_gff:maker	match_part	322372	323454	.	+	.	ID=scaffold42|size1068717:hsp:21338:4.5.0.3;Parent=scaffold42|size1068717:hit:11511:4.5.0.3;Target=maker-scaffold42|size1068717-exonerate_protein2genome-gene-3.12-mRNA-1 752 1834 +;Gap=M1083
scaffold42|size1068717	model_gff:maker	match	322438	323385	948	+	.	ID=scaffold42|size1068717:hit:11512:4.5.0.3;Name=maker-scaffold42|size1068717-exonerate_protein2genome-gene-3.12-mRNA-2;score=948
scaffold42|size1068717	model_gff:maker	match_part	322438	323385	.	+	.	ID=scaffold42|size1068717:hsp:21339:4.5.0.3;Parent=scaffold42|size1068717:hit:11512:4.5.0.3;Target=maker-scaffold42|size1068717-exonerate_protein2genome-gene-3.12-mRNA-2 1 948 +;Gap=M948
scaffold42|size1068717	model_gff:maker	match	322636	323385	750	+	.	ID=scaffold42|size1068717:hit:11513:4.5.0.3;Name=maker-scaffold42|size1068717-exonerate_protein2genome-gene-3.12-mRNA-3;score=750
scaffold42|size1068717	model_gff:maker	match_part	322636	323385	.	+	.	ID=scaffold42|size1068717:hsp:21340:4.5.0.3;Parent=scaffold42|size1068717:hit:11513:4.5.0.3;Target=maker-scaffold42|size1068717-exonerate_protein2genome-gene-3.12-mRNA-3 1 750 +;Gap=M750
scaffold42|size1068717	model_gff:maker	match	371545	373693	2018	+	.	ID=scaffold42|size1068717:hit:11514:4.5.0.3;Name=maker-scaffold42|size1068717-exonerate_protein2genome-gene-3.13-mRNA-1;score=2018
scaffold42|size1068717	model_gff:maker	match_part	371545	371939	.	+	.	ID=scaffold42|size1068717:hsp:21341:4.5.0.3;Parent=scaffold42|size1068717:hit:11514:4.5.0.3;Target=maker-scaffold42|size1068717-exonerate_protein2genome-gene-3.13-mRNA-1 1 395 +;Gap=M395
scaffold42|size1068717	model_gff:maker	match_part	371976	372405	.	+	.	ID=scaffold42|size1068717:hsp:21342:4.5.0.3;Parent=scaffold42|size1068717:hit:11514:4.5.0.3;Target=maker-scaffold42|size1068717-exonerate_protein2genome-gene-3.13-mRNA-1 396 825 +;Gap=M430
scaffold42|size1068717	model_gff:maker	match_part	372501	373693	.	+	.	ID=scaffold42|size1068717:hsp:21343:4.5.0.3;Parent=scaffold42|size1068717:hit:11514:4.5.0.3;Target=maker-scaffold42|size1068717-exonerate_protein2genome-gene-3.13-mRNA-1 826 2018 +;Gap=M1193
scaffold42|size1068717	model_gff:maker	match	326704	333693	33447	+	.	ID=scaffold42|size1068717:hit:11515:4.5.0.3;Name=maker-scaffold42|size1068717-exonerate_est2genome-gene-3.2-mRNA-1;score=33447
scaffold42|size1068717	model_gff:maker	match_part	326704	329343	.	+	.	ID=scaffold42|size1068717:hsp:21344:4.5.0.3;Parent=scaffold42|size1068717:hit:11515:4.5.0.3;Target=maker-scaffold42|size1068717-exonerate_est2genome-gene-3.2-mRNA-1 1 2640 +;Gap=M2640
scaffold42|size1068717	model_gff:maker	match_part	329435	332238	.	+	.	ID=scaffold42|size1068717:hsp:21345:4.5.0.3;Parent=scaffold42|size1068717:hit:11515:4.5.0.3;Target=maker-scaffold42|size1068717-exonerate_est2genome-gene-3.2-mRNA-1 2641 5444 +;Gap=M2804
scaffold42|size1068717	model_gff:maker	match_part	332331	332368	.	+	.	ID=scaffold42|size1068717:hsp:21346:4.5.0.3;Parent=scaffold42|size1068717:hit:11515:4.5.0.3;Target=maker-scaffold42|size1068717-exonerate_est2genome-gene-3.2-mRNA-1 5445 5482 +;Gap=M38
scaffold42|size1068717	model_gff:maker	match_part	332431	333693	.	+	.	ID=scaffold42|size1068717:hsp:21347:4.5.0.3;Parent=scaffold42|size1068717:hit:11515:4.5.0.3;Target=maker-scaffold42|size1068717-exonerate_est2genome-gene-3.2-mRNA-1 5483 6745 +;Gap=M1263
scaffold42|size1068717	model_gff:maker	match	375495	377379	1719	-	.	ID=scaffold42|size1068717:hit:11516:4.5.0.3;Name=maker-scaffold42|size1068717-exonerate_protein2genome-gene-3.18-mRNA-1;score=1719
scaffold42|size1068717	model_gff:maker	match_part	376117	377379	.	-	.	ID=scaffold42|size1068717:hsp:21348:4.5.0.3;Parent=scaffold42|size1068717:hit:11516:4.5.0.3;Target=maker-scaffold42|size1068717-exonerate_protein2genome-gene-3.18-mRNA-1 457 1719 +;Gap=M1263
scaffold42|size1068717	model_gff:maker	match_part	375976	376035	.	-	.	ID=scaffold42|size1068717:hsp:21349:4.5.0.3;Parent=scaffold42|size1068717:hit:11516:4.5.0.3;Target=maker-scaffold42|size1068717-exonerate_protein2genome-gene-3.18-mRNA-1 397 456 +;Gap=M60
scaffold42|size1068717	model_gff:maker	match_part	375495	375890	.	-	.	ID=scaffold42|size1068717:hsp:21350:4.5.0.3;Parent=scaffold42|size1068717:hit:11516:4.5.0.3;Target=maker-scaffold42|size1068717-exonerate_protein2genome-gene-3.18-mRNA-1 1 396 +;Gap=M396
scaffold42|size1068717	model_gff:maker	match	376066	377379	1314	-	.	ID=scaffold42|size1068717:hit:11517:4.5.0.3;Name=maker-scaffold42|size1068717-exonerate_protein2genome-gene-3.18-mRNA-2;score=1314
scaffold42|size1068717	model_gff:maker	match_part	376066	377379	.	-	.	ID=scaffold42|size1068717:hsp:21351:4.5.0.3;Parent=scaffold42|size1068717:hit:11517:4.5.0.3;Target=maker-scaffold42|size1068717-exonerate_protein2genome-gene-3.18-mRNA-2 1 1314 +;Gap=M1314
scaffold42|size1068717	model_gff:maker	match	322055	326394	15990	-	.	ID=scaffold42|size1068717:hit:11518:4.5.0.3;Name=maker-scaffold42|size1068717-exonerate_est2genome-gene-3.5-mRNA-1;score=15990
scaffold42|size1068717	model_gff:maker	match_part	326249	326394	.	-	.	ID=scaffold42|size1068717:hsp:21352:4.5.0.3;Parent=scaffold42|size1068717:hit:11518:4.5.0.3;Target=maker-scaffold42|size1068717-exonerate_est2genome-gene-3.5-mRNA-1 3129 3274 +;Gap=M146
scaffold42|size1068717	model_gff:maker	match_part	324939	325709	.	-	.	ID=scaffold42|size1068717:hsp:21353:4.5.0.3;Parent=scaffold42|size1068717:hit:11518:4.5.0.3;Target=maker-scaffold42|size1068717-exonerate_est2genome-gene-3.5-mRNA-1 2358 3128 +;Gap=M771
scaffold42|size1068717	model_gff:maker	match_part	324827	324863	.	-	.	ID=scaffold42|size1068717:hsp:21354:4.5.0.3;Parent=scaffold42|size1068717:hit:11518:4.5.0.3;Target=maker-scaffold42|size1068717-exonerate_est2genome-gene-3.5-mRNA-1 2321 2357 +;Gap=M37
scaffold42|size1068717	model_gff:maker	match_part	324656	324722	.	-	.	ID=scaffold42|size1068717:hsp:21355:4.5.0.3;Parent=scaffold42|size1068717:hit:11518:4.5.0.3;Target=maker-scaffold42|size1068717-exonerate_est2genome-gene-3.5-mRNA-1 2254 2320 +;Gap=M67
scaffold42|size1068717	model_gff:maker	match_part	323927	324577	.	-	.	ID=scaffold42|size1068717:hsp:21356:4.5.0.3;Parent=scaffold42|size1068717:hit:11518:4.5.0.3;Target=maker-scaffold42|size1068717-exonerate_est2genome-gene-3.5-mRNA-1 1603 2253 +;Gap=M651
scaffold42|size1068717	model_gff:maker	match_part	323800	323818	.	-	.	ID=scaffold42|size1068717:hsp:21357:4.5.0.3;Parent=scaffold42|size1068717:hit:11518:4.5.0.3;Target=maker-scaffold42|size1068717-exonerate_est2genome-gene-3.5-mRNA-1 1584 1602 +;Gap=M19
scaffold42|size1068717	model_gff:maker	match_part	322372	323718	.	-	.	ID=scaffold42|size1068717:hsp:21358:4.5.0.3;Parent=scaffold42|size1068717:hit:11518:4.5.0.3;Target=maker-scaffold42|size1068717-exonerate_est2genome-gene-3.5-mRNA-1 237 1583 +;Gap=M1347
scaffold42|size1068717	model_gff:maker	match_part	322055	322290	.	-	.	ID=scaffold42|size1068717:hsp:21359:4.5.0.3;Parent=scaffold42|size1068717:hit:11518:4.5.0.3;Target=maker-scaffold42|size1068717-exonerate_est2genome-gene-3.5-mRNA-1 1 236 +;Gap=M236
scaffold42|size1068717	model_gff:maker	match	322879	326394	2720	-	.	ID=scaffold42|size1068717:hit:11519:4.5.0.3;Name=maker-scaffold42|size1068717-exonerate_est2genome-gene-3.5-mRNA-2;score=2720
scaffold42|size1068717	model_gff:maker	match_part	326249	326394	.	-	.	ID=scaffold42|size1068717:hsp:21360:4.5.0.3;Parent=scaffold42|size1068717:hit:11519:4.5.0.3;Target=maker-scaffold42|size1068717-exonerate_est2genome-gene-3.5-mRNA-2 2575 2720 +;Gap=M146
scaffold42|size1068717	model_gff:maker	match_part	324939	325709	.	-	.	ID=scaffold42|size1068717:hsp:21361:4.5.0.3;Parent=scaffold42|size1068717:hit:11519:4.5.0.3;Target=maker-scaffold42|size1068717-exonerate_est2genome-gene-3.5-mRNA-2 1804 2574 +;Gap=M771
scaffold42|size1068717	model_gff:maker	match_part	324827	324863	.	-	.	ID=scaffold42|size1068717:hsp:21362:4.5.0.3;Parent=scaffold42|size1068717:hit:11519:4.5.0.3;Target=maker-scaffold42|size1068717-exonerate_est2genome-gene-3.5-mRNA-2 1767 1803 +;Gap=M37
scaffold42|size1068717	model_gff:maker	match_part	324656	324722	.	-	.	ID=scaffold42|size1068717:hsp:21363:4.5.0.3;Parent=scaffold42|size1068717:hit:11519:4.5.0.3;Target=maker-scaffold42|size1068717-exonerate_est2genome-gene-3.5-mRNA-2 1700 1766 +;Gap=M67
scaffold42|size1068717	model_gff:maker	match_part	322879	324577	.	-	.	ID=scaffold42|size1068717:hsp:21364:4.5.0.3;Parent=scaffold42|size1068717:hit:11519:4.5.0.3;Target=maker-scaffold42|size1068717-exonerate_est2genome-gene-3.5-mRNA-2 1 1699 +;Gap=M1699
scaffold42|size1068717	model_gff:maker	match	331006	335806	4521	-	.	ID=scaffold42|size1068717:hit:11520:4.5.0.3;Name=maker-scaffold42|size1068717-exonerate_est2genome-gene-3.6-mRNA-1;score=4521
scaffold42|size1068717	model_gff:maker	match_part	335291	335806	.	-	.	ID=scaffold42|size1068717:hsp:21365:4.5.0.3;Parent=scaffold42|size1068717:hit:11520:4.5.0.3;Target=maker-scaffold42|size1068717-exonerate_est2genome-gene-3.6-mRNA-1 4006 4521 +;Gap=M516
scaffold42|size1068717	model_gff:maker	match_part	332420	335090	.	-	.	ID=scaffold42|size1068717:hsp:21366:4.5.0.3;Parent=scaffold42|size1068717:hit:11520:4.5.0.3;Target=maker-scaffold42|size1068717-exonerate_est2genome-gene-3.6-mRNA-1 1335 4005 +;Gap=M2671
scaffold42|size1068717	model_gff:maker	match_part	331006	332339	.	-	.	ID=scaffold42|size1068717:hsp:21367:4.5.0.3;Parent=scaffold42|size1068717:hit:11520:4.5.0.3;Target=maker-scaffold42|size1068717-exonerate_est2genome-gene-3.6-mRNA-1 1 1334 +;Gap=M1334
scaffold42|size1068717	model_gff:maker	match	343264	345875	2520	-	.	ID=scaffold42|size1068717:hit:11521:4.5.0.3;Name=maker-scaffold42|size1068717-exonerate_est2genome-gene-3.7-mRNA-1;score=2520
scaffold42|size1068717	model_gff:maker	match_part	343776	345875	.	-	.	ID=scaffold42|size1068717:hsp:21368:4.5.0.3;Parent=scaffold42|size1068717:hit:11521:4.5.0.3;Target=maker-scaffold42|size1068717-exonerate_est2genome-gene-3.7-mRNA-1 421 2520 +;Gap=M2100
scaffold42|size1068717	model_gff:maker	match_part	343264	343683	.	-	.	ID=scaffold42|size1068717:hsp:21369:4.5.0.3;Parent=scaffold42|size1068717:hit:11521:4.5.0.3;Target=maker-scaffold42|size1068717-exonerate_est2genome-gene-3.7-mRNA-1 1 420 +;Gap=M420
scaffold42|size1068717	model_gff:maker	match	368885	370830	9054	-	.	ID=scaffold42|size1068717:hit:11522:4.5.0.3;Name=maker-scaffold42|size1068717-exonerate_est2genome-gene-3.8-mRNA-1;score=9054
scaffold42|size1068717	model_gff:maker	match_part	369049	370830	.	-	.	ID=scaffold42|size1068717:hsp:21370:4.5.0.3;Parent=scaffold42|size1068717:hit:11522:4.5.0.3;Target=maker-scaffold42|size1068717-exonerate_est2genome-gene-3.8-mRNA-1 39 1820 +;Gap=M1782
scaffold42|size1068717	model_gff:maker	match_part	368885	368922	.	-	.	ID=scaffold42|size1068717:hsp:21371:4.5.0.3;Parent=scaffold42|size1068717:hit:11522:4.5.0.3;Target=maker-scaffold42|size1068717-exonerate_est2genome-gene-3.8-mRNA-1 1 38 +;Gap=M38
scaffold42|size1068717	model_gff:maker	match	379717	381195	1209	+	.	ID=scaffold42|size1068717:hit:11523:4.5.0.3;Name=maker-scaffold42|size1068717-exonerate_protein2genome-gene-3.15-mRNA-1;score=1209
scaffold42|size1068717	model_gff:maker	match_part	379717	380097	.	+	.	ID=scaffold42|size1068717:hsp:21372:4.5.0.3;Parent=scaffold42|size1068717:hit:11523:4.5.0.3;Target=maker-scaffold42|size1068717-exonerate_protein2genome-gene-3.15-mRNA-1 1 381 +;Gap=M381
scaffold42|size1068717	model_gff:maker	match_part	380368	381195	.	+	.	ID=scaffold42|size1068717:hsp:21373:4.5.0.3;Parent=scaffold42|size1068717:hit:11523:4.5.0.3;Target=maker-scaffold42|size1068717-exonerate_protein2genome-gene-3.15-mRNA-1 382 1209 +;Gap=M828
scaffold42|size1068717	model_gff:maker	match	379858	381195	1005	+	.	ID=scaffold42|size1068717:hit:11524:4.5.0.3;Name=maker-scaffold42|size1068717-exonerate_protein2genome-gene-3.15-mRNA-2;score=1005
scaffold42|size1068717	model_gff:maker	match_part	379858	380007	.	+	.	ID=scaffold42|size1068717:hsp:21374:4.5.0.3;Parent=scaffold42|size1068717:hit:11524:4.5.0.3;Target=maker-scaffold42|size1068717-exonerate_protein2genome-gene-3.15-mRNA-2 1 150 +;Gap=M150
scaffold42|size1068717	model_gff:maker	match_part	380341	381195	.	+	.	ID=scaffold42|size1068717:hsp:21375:4.5.0.3;Parent=scaffold42|size1068717:hit:11524:4.5.0.3;Target=maker-scaffold42|size1068717-exonerate_protein2genome-gene-3.15-mRNA-2 151 1005 +;Gap=M855
scaffold42|size1068717	model_gff:maker	match	380017	381195	945	+	.	ID=scaffold42|size1068717:hit:11525:4.5.0.3;Name=maker-scaffold42|size1068717-exonerate_protein2genome-gene-3.15-mRNA-3;score=945
scaffold42|size1068717	model_gff:maker	match_part	380017	380106	.	+	.	ID=scaffold42|size1068717:hsp:21376:4.5.0.3;Parent=scaffold42|size1068717:hit:11525:4.5.0.3;Target=maker-scaffold42|size1068717-exonerate_protein2genome-gene-3.15-mRNA-3 856 945 +;Gap=M90
scaffold42|size1068717	model_gff:maker	match_part	380341	381195	.	+	.	ID=scaffold42|size1068717:hsp:21377:4.5.0.3;Parent=scaffold42|size1068717:hit:11525:4.5.0.3;Target=maker-scaffold42|size1068717-exonerate_protein2genome-gene-3.15-mRNA-3 1 855 +;Gap=M855
scaffold42|size1068717	model_gff:maker	match	379654	381195	1542	+	.	ID=scaffold42|size1068717:hit:11526:4.5.0.3;Name=maker-scaffold42|size1068717-exonerate_protein2genome-gene-3.15-mRNA-4;score=1542
scaffold42|size1068717	model_gff:maker	match_part	379654	381195	.	+	.	ID=scaffold42|size1068717:hsp:21378:4.5.0.3;Parent=scaffold42|size1068717:hit:11526:4.5.0.3;Target=maker-scaffold42|size1068717-exonerate_protein2genome-gene-3.15-mRNA-4 1 1542 +;Gap=M1542
scaffold42|size1068717	model_gff:maker	match	379690	381195	1506	+	.	ID=scaffold42|size1068717:hit:11527:4.5.0.3;Name=maker-scaffold42|size1068717-exonerate_protein2genome-gene-3.15-mRNA-5;score=1506
scaffold42|size1068717	model_gff:maker	match_part	379690	381195	.	+	.	ID=scaffold42|size1068717:hsp:21379:4.5.0.3;Parent=scaffold42|size1068717:hit:11527:4.5.0.3;Target=maker-scaffold42|size1068717-exonerate_protein2genome-gene-3.15-mRNA-5 1 1506 +;Gap=M1506
scaffold42|size1068717	model_gff:maker	match	379711	381195	1485	+	.	ID=scaffold42|size1068717:hit:11528:4.5.0.3;Name=maker-scaffold42|size1068717-exonerate_protein2genome-gene-3.15-mRNA-6;score=1485
scaffold42|size1068717	model_gff:maker	match_part	379711	381195	.	+	.	ID=scaffold42|size1068717:hsp:21380:4.5.0.3;Parent=scaffold42|size1068717:hit:11528:4.5.0.3;Target=maker-scaffold42|size1068717-exonerate_protein2genome-gene-3.15-mRNA-6 1 1485 +;Gap=M1485
scaffold42|size1068717	model_gff:maker	match	379723	381195	1473	+	.	ID=scaffold42|size1068717:hit:11529:4.5.0.3;Name=maker-scaffold42|size1068717-exonerate_protein2genome-gene-3.15-mRNA-7;score=1473
scaffold42|size1068717	model_gff:maker	match_part	379723	381195	.	+	.	ID=scaffold42|size1068717:hsp:21381:4.5.0.3;Parent=scaffold42|size1068717:hit:11529:4.5.0.3;Target=maker-scaffold42|size1068717-exonerate_protein2genome-gene-3.15-mRNA-7 1 1473 +;Gap=M1473
scaffold42|size1068717	model_gff:maker	match	379756	381195	1440	+	.	ID=scaffold42|size1068717:hit:11530:4.5.0.3;Name=maker-scaffold42|size1068717-exonerate_protein2genome-gene-3.15-mRNA-8;score=1440
scaffold42|size1068717	model_gff:maker	match_part	379756	381195	.	+	.	ID=scaffold42|size1068717:hsp:21382:4.5.0.3;Parent=scaffold42|size1068717:hit:11530:4.5.0.3;Target=maker-scaffold42|size1068717-exonerate_protein2genome-gene-3.15-mRNA-8 1 1440 +;Gap=M1440
scaffold42|size1068717	model_gff:maker	match	379807	381195	1389	+	.	ID=scaffold42|size1068717:hit:11531:4.5.0.3;Name=maker-scaffold42|size1068717-exonerate_protein2genome-gene-3.15-mRNA-9;score=1389
scaffold42|size1068717	model_gff:maker	match_part	379807	381195	.	+	.	ID=scaffold42|size1068717:hsp:21383:4.5.0.3;Parent=scaffold42|size1068717:hit:11531:4.5.0.3;Target=maker-scaffold42|size1068717-exonerate_protein2genome-gene-3.15-mRNA-9 1 1389 +;Gap=M1389
scaffold42|size1068717	model_gff:maker	match	380248	381195	948	+	.	ID=scaffold42|size1068717:hit:11532:4.5.0.3;Name=maker-scaffold42|size1068717-exonerate_protein2genome-gene-3.15-mRNA-10;score=948
scaffold42|size1068717	model_gff:maker	match_part	380248	381195	.	+	.	ID=scaffold42|size1068717:hsp:21384:4.5.0.3;Parent=scaffold42|size1068717:hit:11532:4.5.0.3;Target=maker-scaffold42|size1068717-exonerate_protein2genome-gene-3.15-mRNA-10 1 948 +;Gap=M948
scaffold42|size1068717	model_gff:maker	match	379853	380059	207	+	.	ID=scaffold42|size1068717:hit:11533:4.5.0.3;Name=maker-scaffold42|size1068717-exonerate_protein2genome-gene-3.15-mRNA-11;score=207
scaffold42|size1068717	model_gff:maker	match_part	379853	380059	.	+	.	ID=scaffold42|size1068717:hsp:21385:4.5.0.3;Parent=scaffold42|size1068717:hit:11533:4.5.0.3;Target=maker-scaffold42|size1068717-exonerate_protein2genome-gene-3.15-mRNA-11 1 207 +;Gap=M207
scaffold42|size1068717	model_gff:maker	match	374259	375359	1032	+	.	ID=scaffold42|size1068717:hit:11534:4.5.0.3;Name=maker-scaffold42|size1068717-exonerate_protein2genome-gene-3.14-mRNA-1;score=1032
scaffold42|size1068717	model_gff:maker	match_part	374259	374562	.	+	.	ID=scaffold42|size1068717:hsp:21386:4.5.0.3;Parent=scaffold42|size1068717:hit:11534:4.5.0.3;Target=maker-scaffold42|size1068717-exonerate_protein2genome-gene-3.14-mRNA-1 1 304 +;Gap=M304
scaffold42|size1068717	model_gff:maker	match_part	374632	375359	.	+	.	ID=scaffold42|size1068717:hsp:21387:4.5.0.3;Parent=scaffold42|size1068717:hit:11534:4.5.0.3;Target=maker-scaffold42|size1068717-exonerate_protein2genome-gene-3.14-mRNA-1 305 1032 +;Gap=M728
scaffold42|size1068717	model_gff:maker	match	374259	375359	909	+	.	ID=scaffold42|size1068717:hit:11535:4.5.0.3;Name=maker-scaffold42|size1068717-exonerate_protein2genome-gene-3.14-mRNA-2;score=909
scaffold42|size1068717	model_gff:maker	match_part	374259	374488	.	+	.	ID=scaffold42|size1068717:hsp:21388:4.5.0.3;Parent=scaffold42|size1068717:hit:11535:4.5.0.3;Target=maker-scaffold42|size1068717-exonerate_protein2genome-gene-3.14-mRNA-2 1 230 +;Gap=M230
scaffold42|size1068717	model_gff:maker	match_part	374681	375359	.	+	.	ID=scaffold42|size1068717:hsp:21389:4.5.0.3;Parent=scaffold42|size1068717:hit:11535:4.5.0.3;Target=maker-scaffold42|size1068717-exonerate_protein2genome-gene-3.14-mRNA-2 231 909 +;Gap=M679
scaffold42|size1068717	model_gff:maker	match	374685	375359	675	+	.	ID=scaffold42|size1068717:hit:11536:4.5.0.3;Name=maker-scaffold42|size1068717-exonerate_protein2genome-gene-3.14-mRNA-3;score=675
scaffold42|size1068717	model_gff:maker	match_part	374685	375359	.	+	.	ID=scaffold42|size1068717:hsp:21390:4.5.0.3;Parent=scaffold42|size1068717:hit:11536:4.5.0.3;Target=maker-scaffold42|size1068717-exonerate_protein2genome-gene-3.14-mRNA-3 1 675 +;Gap=M675
scaffold42|size1068717	model_gff:maker	match	374883	375359	477	+	.	ID=scaffold42|size1068717:hit:11537:4.5.0.3;Name=maker-scaffold42|size1068717-exonerate_protein2genome-gene-3.14-mRNA-4;score=477
scaffold42|size1068717	model_gff:maker	match_part	374883	375359	.	+	.	ID=scaffold42|size1068717:hsp:21391:4.5.0.3;Parent=scaffold42|size1068717:hit:11537:4.5.0.3;Target=maker-scaffold42|size1068717-exonerate_protein2genome-gene-3.14-mRNA-4 1 477 +;Gap=M477
scaffold42|size1068717	model_gff:maker	match	382840	383082	243	-	.	ID=scaffold42|size1068717:hit:11538:4.5.0.3;Name=maker-scaffold42|size1068717-exonerate_protein2genome-gene-3.19-mRNA-1;score=243
scaffold42|size1068717	model_gff:maker	match_part	382840	383082	.	-	.	ID=scaffold42|size1068717:hsp:21392:4.5.0.3;Parent=scaffold42|size1068717:hit:11538:4.5.0.3;Target=maker-scaffold42|size1068717-exonerate_protein2genome-gene-3.19-mRNA-1 1 243 +;Gap=M243
scaffold42|size1068717	model_gff:maker	match	382388	382504	117	+	.	ID=scaffold42|size1068717:hit:11539:4.5.0.3;Name=maker-scaffold42|size1068717-exonerate_protein2genome-gene-3.16-mRNA-1;score=117
scaffold42|size1068717	model_gff:maker	match_part	382388	382504	.	+	.	ID=scaffold42|size1068717:hsp:21393:4.5.0.3;Parent=scaffold42|size1068717:hit:11539:4.5.0.3;Target=maker-scaffold42|size1068717-exonerate_protein2genome-gene-3.16-mRNA-1 1 117 +;Gap=M117
scaffold42|size1068717	augustus_masked	match	298213	298725	0.65	+	.	ID=scaffold42|size1068717:hit:11540:4.5.0.3;Name=augustus_masked-scaffold42|size1068717-abinit-gene-3.44-mRNA-1
scaffold42|size1068717	augustus_masked	match_part	298213	298725	0.65	+	.	ID=scaffold42|size1068717:hsp:21394:4.5.0.3;Parent=scaffold42|size1068717:hit:11540:4.5.0.3;Target=augustus_masked-scaffold42|size1068717-abinit-gene-3.44-mRNA-1 1 513 +;Gap=M513
scaffold42|size1068717	augustus_masked	match	307074	313093	0.3	+	.	ID=scaffold42|size1068717:hit:11541:4.5.0.3;Name=augustus_masked-scaffold42|size1068717-abinit-gene-3.45-mRNA-1
scaffold42|size1068717	augustus_masked	match_part	307074	307286	0.3	+	.	ID=scaffold42|size1068717:hsp:21395:4.5.0.3;Parent=scaffold42|size1068717:hit:11541:4.5.0.3;Target=augustus_masked-scaffold42|size1068717-abinit-gene-3.45-mRNA-1 1 213 +;Gap=M213
scaffold42|size1068717	augustus_masked	match_part	307388	307451	0.3	+	.	ID=scaffold42|size1068717:hsp:21396:4.5.0.3;Parent=scaffold42|size1068717:hit:11541:4.5.0.3;Target=augustus_masked-scaffold42|size1068717-abinit-gene-3.45-mRNA-1 214 277 +;Gap=M64
scaffold42|size1068717	augustus_masked	match_part	307548	307623	0.3	+	.	ID=scaffold42|size1068717:hsp:21397:4.5.0.3;Parent=scaffold42|size1068717:hit:11541:4.5.0.3;Target=augustus_masked-scaffold42|size1068717-abinit-gene-3.45-mRNA-1 278 353 +;Gap=M76
scaffold42|size1068717	augustus_masked	match_part	307830	307901	0.3	+	.	ID=scaffold42|size1068717:hsp:21398:4.5.0.3;Parent=scaffold42|size1068717:hit:11541:4.5.0.3;Target=augustus_masked-scaffold42|size1068717-abinit-gene-3.45-mRNA-1 354 425 +;Gap=M72
scaffold42|size1068717	augustus_masked	match_part	308106	308181	0.3	+	.	ID=scaffold42|size1068717:hsp:21399:4.5.0.3;Parent=scaffold42|size1068717:hit:11541:4.5.0.3;Target=augustus_masked-scaffold42|size1068717-abinit-gene-3.45-mRNA-1 426 501 +;Gap=M76
scaffold42|size1068717	augustus_masked	match_part	311150	311985	0.3	+	.	ID=scaffold42|size1068717:hsp:21400:4.5.0.3;Parent=scaffold42|size1068717:hit:11541:4.5.0.3;Target=augustus_masked-scaffold42|size1068717-abinit-gene-3.45-mRNA-1 502 1337 +;Gap=M836
scaffold42|size1068717	augustus_masked	match_part	312085	313093	0.3	+	.	ID=scaffold42|size1068717:hsp:21401:4.5.0.3;Parent=scaffold42|size1068717:hit:11541:4.5.0.3;Target=augustus_masked-scaffold42|size1068717-abinit-gene-3.45-mRNA-1 1338 2346 +;Gap=M1009
scaffold42|size1068717	augustus_masked	match	321636	323385	0.68	+	.	ID=scaffold42|size1068717:hit:11542:4.5.0.3;Name=augustus_masked-scaffold42|size1068717-abinit-gene-3.46-mRNA-1
scaffold42|size1068717	augustus_masked	match_part	321636	322184	0.68	+	.	ID=scaffold42|size1068717:hsp:21402:4.5.0.3;Parent=scaffold42|size1068717:hit:11542:4.5.0.3;Target=augustus_masked-scaffold42|size1068717-abinit-gene-3.46-mRNA-1 1 549 +;Gap=M549
scaffold42|size1068717	augustus_masked	match_part	322273	322290	0.68	+	.	ID=scaffold42|size1068717:hsp:21403:4.5.0.3;Parent=scaffold42|size1068717:hit:11542:4.5.0.3;Target=augustus_masked-scaffold42|size1068717-abinit-gene-3.46-mRNA-1 550 567 +;Gap=M18
scaffold42|size1068717	augustus_masked	match_part	322372	323385	0.68	+	.	ID=scaffold42|size1068717:hsp:21404:4.5.0.3;Parent=scaffold42|size1068717:hit:11542:4.5.0.3;Target=augustus_masked-scaffold42|size1068717-abinit-gene-3.46-mRNA-1 568 1581 +;Gap=M1014
scaffold42|size1068717	augustus_masked	match	326821	329494	0.75	+	.	ID=scaffold42|size1068717:hit:11543:4.5.0.3;Name=augustus_masked-scaffold42|size1068717-abinit-gene-3.47-mRNA-1
scaffold42|size1068717	augustus_masked	match_part	326821	329343	0.75	+	.	ID=scaffold42|size1068717:hsp:21405:4.5.0.3;Parent=scaffold42|size1068717:hit:11543:4.5.0.3;Target=augustus_masked-scaffold42|size1068717-abinit-gene-3.47-mRNA-1 1 2523 +;Gap=M2523
scaffold42|size1068717	augustus_masked	match_part	329435	329494	0.75	+	.	ID=scaffold42|size1068717:hsp:21406:4.5.0.3;Parent=scaffold42|size1068717:hit:11543:4.5.0.3;Target=augustus_masked-scaffold42|size1068717-abinit-gene-3.47-mRNA-1 2524 2583 +;Gap=M60
scaffold42|size1068717	augustus_masked	match	371110	372851	0.63	+	.	ID=scaffold42|size1068717:hit:11544:4.5.0.3;Name=augustus_masked-scaffold42|size1068717-abinit-gene-3.48-mRNA-1
scaffold42|size1068717	augustus_masked	match_part	371110	372405	0.63	+	.	ID=scaffold42|size1068717:hsp:21407:4.5.0.3;Parent=scaffold42|size1068717:hit:11544:4.5.0.3;Target=augustus_masked-scaffold42|size1068717-abinit-gene-3.48-mRNA-1 1 1296 +;Gap=M1296
scaffold42|size1068717	augustus_masked	match_part	372501	372851	0.63	+	.	ID=scaffold42|size1068717:hsp:21408:4.5.0.3;Parent=scaffold42|size1068717:hit:11544:4.5.0.3;Target=augustus_masked-scaffold42|size1068717-abinit-gene-3.48-mRNA-1 1297 1647 +;Gap=M351
scaffold42|size1068717	augustus_masked	match	374235	375359	0.48	+	.	ID=scaffold42|size1068717:hit:11545:4.5.0.3;Name=augustus_masked-scaffold42|size1068717-abinit-gene-3.49-mRNA-1
scaffold42|size1068717	augustus_masked	match_part	374235	374562	0.48	+	.	ID=scaffold42|size1068717:hsp:21409:4.5.0.3;Parent=scaffold42|size1068717:hit:11545:4.5.0.3;Target=augustus_masked-scaffold42|size1068717-abinit-gene-3.49-mRNA-1 1 328 +;Gap=M328
scaffold42|size1068717	augustus_masked	match_part	374644	375359	0.48	+	.	ID=scaffold42|size1068717:hsp:21410:4.5.0.3;Parent=scaffold42|size1068717:hit:11545:4.5.0.3;Target=augustus_masked-scaffold42|size1068717-abinit-gene-3.49-mRNA-1 329 1044 +;Gap=M716
scaffold42|size1068717	augustus_masked	match	378437	382661	0.48	+	.	ID=scaffold42|size1068717:hit:11546:4.5.0.3;Name=augustus_masked-scaffold42|size1068717-abinit-gene-3.50-mRNA-1
scaffold42|size1068717	augustus_masked	match_part	378437	379054	0.48	+	.	ID=scaffold42|size1068717:hsp:21411:4.5.0.3;Parent=scaffold42|size1068717:hit:11546:4.5.0.3;Target=augustus_masked-scaffold42|size1068717-abinit-gene-3.50-mRNA-1 1 618 +;Gap=M618
scaffold42|size1068717	augustus_masked	match_part	379139	379579	0.48	+	.	ID=scaffold42|size1068717:hsp:21412:4.5.0.3;Parent=scaffold42|size1068717:hit:11546:4.5.0.3;Target=augustus_masked-scaffold42|size1068717-abinit-gene-3.50-mRNA-1 619 1059 +;Gap=M441
scaffold42|size1068717	augustus_masked	match_part	379648	381048	0.48	+	.	ID=scaffold42|size1068717:hsp:21413:4.5.0.3;Parent=scaffold42|size1068717:hit:11546:4.5.0.3;Target=augustus_masked-scaffold42|size1068717-abinit-gene-3.50-mRNA-1 1060 2460 +;Gap=M1401
scaffold42|size1068717	augustus_masked	match_part	381128	381178	0.48	+	.	ID=scaffold42|size1068717:hsp:21414:4.5.0.3;Parent=scaffold42|size1068717:hit:11546:4.5.0.3;Target=augustus_masked-scaffold42|size1068717-abinit-gene-3.50-mRNA-1 2461 2511 +;Gap=M51
scaffold42|size1068717	augustus_masked	match_part	381258	381335	0.48	+	.	ID=scaffold42|size1068717:hsp:21415:4.5.0.3;Parent=scaffold42|size1068717:hit:11546:4.5.0.3;Target=augustus_masked-scaffold42|size1068717-abinit-gene-3.50-mRNA-1 2512 2589 +;Gap=M78
scaffold42|size1068717	augustus_masked	match_part	381433	381516	0.48	+	.	ID=scaffold42|size1068717:hsp:21416:4.5.0.3;Parent=scaffold42|size1068717:hit:11546:4.5.0.3;Target=augustus_masked-scaffold42|size1068717-abinit-gene-3.50-mRNA-1 2590 2673 +;Gap=M84
scaffold42|size1068717	augustus_masked	match_part	381591	382661	0.48	+	.	ID=scaffold42|size1068717:hsp:21417:4.5.0.3;Parent=scaffold42|size1068717:hit:11546:4.5.0.3;Target=augustus_masked-scaffold42|size1068717-abinit-gene-3.50-mRNA-1 2674 3744 +;Gap=M1071
scaffold42|size1068717	augustus_masked	match	323923	325547	0.97	-	.	ID=scaffold42|size1068717:hit:11547:4.5.0.3;Name=augustus_masked-scaffold42|size1068717-abinit-gene-3.51-mRNA-1
scaffold42|size1068717	augustus_masked	match_part	324939	325547	0.97	-	.	ID=scaffold42|size1068717:hsp:21418:4.5.0.3;Parent=scaffold42|size1068717:hit:11547:4.5.0.3;Target=augustus_masked-scaffold42|size1068717-abinit-gene-3.51-mRNA-1 760 1368 +;Gap=M609
scaffold42|size1068717	augustus_masked	match_part	324827	324863	0.97	-	.	ID=scaffold42|size1068717:hsp:21419:4.5.0.3;Parent=scaffold42|size1068717:hit:11547:4.5.0.3;Target=augustus_masked-scaffold42|size1068717-abinit-gene-3.51-mRNA-1 723 759 +;Gap=M37
scaffold42|size1068717	augustus_masked	match_part	324656	324722	0.97	-	.	ID=scaffold42|size1068717:hsp:21420:4.5.0.3;Parent=scaffold42|size1068717:hit:11547:4.5.0.3;Target=augustus_masked-scaffold42|size1068717-abinit-gene-3.51-mRNA-1 656 722 +;Gap=M67
scaffold42|size1068717	augustus_masked	match_part	323923	324577	0.97	-	.	ID=scaffold42|size1068717:hsp:21421:4.5.0.3;Parent=scaffold42|size1068717:hit:11547:4.5.0.3;Target=augustus_masked-scaffold42|size1068717-abinit-gene-3.51-mRNA-1 1 655 +;Gap=M655
scaffold42|size1068717	augustus_masked	match	329514	335632	0.56	-	.	ID=scaffold42|size1068717:hit:11548:4.5.0.3;Name=augustus_masked-scaffold42|size1068717-abinit-gene-3.52-mRNA-1
scaffold42|size1068717	augustus_masked	match_part	335291	335632	0.56	-	.	ID=scaffold42|size1068717:hsp:21422:4.5.0.3;Parent=scaffold42|size1068717:hit:11548:4.5.0.3;Target=augustus_masked-scaffold42|size1068717-abinit-gene-3.52-mRNA-1 5047 5388 +;Gap=M342
scaffold42|size1068717	augustus_masked	match_part	332682	335090	0.56	-	.	ID=scaffold42|size1068717:hsp:21423:4.5.0.3;Parent=scaffold42|size1068717:hit:11548:4.5.0.3;Target=augustus_masked-scaffold42|size1068717-abinit-gene-3.52-mRNA-1 2638 5046 +;Gap=M2409
scaffold42|size1068717	augustus_masked	match_part	331760	332339	0.56	-	.	ID=scaffold42|size1068717:hsp:21424:4.5.0.3;Parent=scaffold42|size1068717:hit:11548:4.5.0.3;Target=augustus_masked-scaffold42|size1068717-abinit-gene-3.52-mRNA-1 2058 2637 +;Gap=M580
scaffold42|size1068717	augustus_masked	match_part	330012	331641	0.56	-	.	ID=scaffold42|size1068717:hsp:21425:4.5.0.3;Parent=scaffold42|size1068717:hit:11548:4.5.0.3;Target=augustus_masked-scaffold42|size1068717-abinit-gene-3.52-mRNA-1 428 2057 +;Gap=M1630
scaffold42|size1068717	augustus_masked	match_part	329514	329940	0.56	-	.	ID=scaffold42|size1068717:hsp:21426:4.5.0.3;Parent=scaffold42|size1068717:hit:11548:4.5.0.3;Target=augustus_masked-scaffold42|size1068717-abinit-gene-3.52-mRNA-1 1 427 +;Gap=M427
scaffold42|size1068717	augustus_masked	match	343501	345488	0.68	-	.	ID=scaffold42|size1068717:hit:11549:4.5.0.3;Name=augustus_masked-scaffold42|size1068717-abinit-gene-3.53-mRNA-1
scaffold42|size1068717	augustus_masked	match_part	345164	345488	0.68	-	.	ID=scaffold42|size1068717:hsp:21427:4.5.0.3;Parent=scaffold42|size1068717:hit:11549:4.5.0.3;Target=augustus_masked-scaffold42|size1068717-abinit-gene-3.53-mRNA-1 1383 1707 +;Gap=M325
scaffold42|size1068717	augustus_masked	match_part	344200	345096	0.68	-	.	ID=scaffold42|size1068717:hsp:21428:4.5.0.3;Parent=scaffold42|size1068717:hit:11549:4.5.0.3;Target=augustus_masked-scaffold42|size1068717-abinit-gene-3.53-mRNA-1 486 1382 +;Gap=M897
scaffold42|size1068717	augustus_masked	match_part	343776	344077	0.68	-	.	ID=scaffold42|size1068717:hsp:21429:4.5.0.3;Parent=scaffold42|size1068717:hit:11549:4.5.0.3;Target=augustus_masked-scaffold42|size1068717-abinit-gene-3.53-mRNA-1 184 485 +;Gap=M302
scaffold42|size1068717	augustus_masked	match_part	343501	343683	0.68	-	.	ID=scaffold42|size1068717:hsp:21430:4.5.0.3;Parent=scaffold42|size1068717:hit:11549:4.5.0.3;Target=augustus_masked-scaffold42|size1068717-abinit-gene-3.53-mRNA-1 1 183 +;Gap=M183
scaffold42|size1068717	augustus_masked	match	368980	370695	0.98	-	.	ID=scaffold42|size1068717:hit:11550:4.5.0.3;Name=augustus_masked-scaffold42|size1068717-abinit-gene-3.54-mRNA-1
scaffold42|size1068717	augustus_masked	match_part	368980	370695	0.98	-	.	ID=scaffold42|size1068717:hsp:21431:4.5.0.3;Parent=scaffold42|size1068717:hit:11550:4.5.0.3;Target=augustus_masked-scaffold42|size1068717-abinit-gene-3.54-mRNA-1 1 1716 +;Gap=M1716
scaffold42|size1068717	augustus_masked	match	373061	373618	0.99	-	.	ID=scaffold42|size1068717:hit:11551:4.5.0.3;Name=augustus_masked-scaffold42|size1068717-abinit-gene-3.55-mRNA-1
scaffold42|size1068717	augustus_masked	match_part	373061	373618	0.99	-	.	ID=scaffold42|size1068717:hsp:21432:4.5.0.3;Parent=scaffold42|size1068717:hit:11551:4.5.0.3;Target=augustus_masked-scaffold42|size1068717-abinit-gene-3.55-mRNA-1 1 558 +;Gap=M558
scaffold42|size1068717	augustus_masked	match	375495	377631	1	-	.	ID=scaffold42|size1068717:hit:11552:4.5.0.3;Name=augustus_masked-scaffold42|size1068717-abinit-gene-3.56-mRNA-1
scaffold42|size1068717	augustus_masked	match_part	376117	377631	1	-	.	ID=scaffold42|size1068717:hsp:21433:4.5.0.3;Parent=scaffold42|size1068717:hit:11552:4.5.0.3;Target=augustus_masked-scaffold42|size1068717-abinit-gene-3.56-mRNA-1 457 1971 +;Gap=M1515
scaffold42|size1068717	augustus_masked	match_part	375976	376035	1	-	.	ID=scaffold42|size1068717:hsp:21434:4.5.0.3;Parent=scaffold42|size1068717:hit:11552:4.5.0.3;Target=augustus_masked-scaffold42|size1068717-abinit-gene-3.56-mRNA-1 397 456 +;Gap=M60
scaffold42|size1068717	augustus_masked	match_part	375495	375890	1	-	.	ID=scaffold42|size1068717:hsp:21435:4.5.0.3;Parent=scaffold42|size1068717:hit:11552:4.5.0.3;Target=augustus_masked-scaffold42|size1068717-abinit-gene-3.56-mRNA-1 1 396 +;Gap=M396
###
scaffold42|size1068717	maker	gene	419898	431766	.	+	.	ID=CCRYP_003574|size1068717-exonerate_est2genome-gene-4.1;Name=CCRYP_003574|size1068717-exonerate_est2genome-gene-4.1;Alias=maker-scaffold42|size1068717-exonerate_est2genome-gene-4.1;
scaffold42|size1068717	maker	mRNA	419898	431766	.	+	.	ID=CCRYP_003574|size1068717-exonerate_est2genome-gene-4.1-mRNA-1;Parent=CCRYP_003574|size1068717-exonerate_est2genome-gene-4.1;Name=CCRYP_003574|size1068717-exonerate_est2genome-gene-4.1-mRNA-1;Alias=maker-scaffold42|size1068717-exonerate_est2genome-gene-4.1-mRNA-1;_AED=0.06;_QI=113|1|1|1|0.8|0.75|16|1817|1111;_eAED=0.06;score=25649;
scaffold42|size1068717	maker	mRNA	419898	431766	.	+	.	ID=CCRYP_003574|size1068717-exonerate_est2genome-gene-4.1-mRNA-2;Parent=CCRYP_003574|size1068717-exonerate_est2genome-gene-4.1;Name=CCRYP_003574|size1068717-exonerate_est2genome-gene-4.1-mRNA-2;Alias=maker-scaffold42|size1068717-exonerate_est2genome-gene-4.1-mRNA-2;_AED=0.05;_QI=113|1|1|1|0.78|0.73|15|2075|1057;_eAED=0.05;score=26147;
scaffold42|size1068717	maker	mRNA	419898	431766	.	+	.	ID=CCRYP_003574|size1068717-exonerate_est2genome-gene-4.1-mRNA-3;Parent=CCRYP_003574|size1068717-exonerate_est2genome-gene-4.1;Name=CCRYP_003574|size1068717-exonerate_est2genome-gene-4.1-mRNA-3;Alias=maker-scaffold42|size1068717-exonerate_est2genome-gene-4.1-mRNA-3;_AED=0.05;_QI=1117|1|1|1|0.78|0.66|15|1817|807;_eAED=0.05;score=5358;
scaffold42|size1068717	maker	mRNA	419898	431766	.	+	.	ID=CCRYP_003574|size1068717-exonerate_est2genome-gene-4.1-mRNA-4;Parent=CCRYP_003574|size1068717-exonerate_est2genome-gene-4.1;Name=CCRYP_003574|size1068717-exonerate_est2genome-gene-4.1-mRNA-4;Alias=maker-scaffold42|size1068717-exonerate_est2genome-gene-4.1-mRNA-4;_AED=0.04;_QI=113|1|1|1|0.76|0.64|14|2787|843;_eAED=0.04;score=26521;
scaffold42|size1068717	maker	mRNA	419898	431766	.	+	.	ID=CCRYP_003574|size1068717-exonerate_est2genome-gene-4.1-mRNA-5;Parent=CCRYP_003574|size1068717-exonerate_est2genome-gene-4.1;Name=CCRYP_003574|size1068717-exonerate_est2genome-gene-4.1-mRNA-5;Alias=maker-scaffold42|size1068717-exonerate_est2genome-gene-4.1-mRNA-5;_AED=0.04;_QI=113|1|1|1|0.75|0.61|13|2873|843;_eAED=0.04;score=26969;
scaffold42|size1068717	maker	exon	431631	431766	.	+	.	ID=CCRYP_003574-RC|size1068717-exonerate_est2genome-gene-4.1-mRNA-1:exon:821;Parent=CCRYP_003574-RC|size1068717-exonerate_est2genome-gene-4.1-mRNA-1,CCRYP_003574-RC|size1068717-exonerate_est2genome-gene-4.1-mRNA-2,CCRYP_003574-RC|size1068717-exonerate_est2genome-gene-4.1-mRNA-3,CCRYP_003574-RC|size1068717-exonerate_est2genome-gene-4.1-mRNA-4,CCRYP_003574-RC|size1068717-exonerate_est2genome-gene-4.1-mRNA-5;
scaffold42|size1068717	maker	exon	425615	426262	.	+	.	ID=CCRYP_003574-RC|size1068717-exonerate_est2genome-gene-4.1-mRNA-1:exon:822;Parent=CCRYP_003574-RC|size1068717-exonerate_est2genome-gene-4.1-mRNA-1,CCRYP_003574-RC|size1068717-exonerate_est2genome-gene-4.1-mRNA-2,CCRYP_003574-RC|size1068717-exonerate_est2genome-gene-4.1-mRNA-3,CCRYP_003574-RC|size1068717-exonerate_est2genome-gene-4.1-mRNA-4,CCRYP_003574-RC|size1068717-exonerate_est2genome-gene-4.1-mRNA-5;
scaffold42|size1068717	maker	exon	425426	425505	.	+	.	ID=CCRYP_003574-RC|size1068717-exonerate_est2genome-gene-4.1-mRNA-1:exon:823;Parent=CCRYP_003574-RC|size1068717-exonerate_est2genome-gene-4.1-mRNA-1,CCRYP_003574-RC|size1068717-exonerate_est2genome-gene-4.1-mRNA-2,CCRYP_003574-RC|size1068717-exonerate_est2genome-gene-4.1-mRNA-3,CCRYP_003574-RC|size1068717-exonerate_est2genome-gene-4.1-mRNA-4,CCRYP_003574-RC|size1068717-exonerate_est2genome-gene-4.1-mRNA-5;
scaffold42|size1068717	maker	exon	424140	425332	.	+	.	ID=CCRYP_003574-RC|size1068717-exonerate_est2genome-gene-4.1-mRNA-1:exon:824;Parent=CCRYP_003574-RC|size1068717-exonerate_est2genome-gene-4.1-mRNA-1,CCRYP_003574-RC|size1068717-exonerate_est2genome-gene-4.1-mRNA-3;
scaffold42|size1068717	maker	exon	423784	424043	.	+	.	ID=CCRYP_003574-RC|size1068717-exonerate_est2genome-gene-4.1-mRNA-1:exon:825;Parent=CCRYP_003574-RC|size1068717-exonerate_est2genome-gene-4.1-mRNA-1,CCRYP_003574-RC|size1068717-exonerate_est2genome-gene-4.1-mRNA-3;
scaffold42|size1068717	maker	exon	423412	423693	.	+	.	ID=CCRYP_003574-RC|size1068717-exonerate_est2genome-gene-4.1-mRNA-1:exon:826;Parent=CCRYP_003574-RC|size1068717-exonerate_est2genome-gene-4.1-mRNA-1,CCRYP_003574-RC|size1068717-exonerate_est2genome-gene-4.1-mRNA-2,CCRYP_003574-RC|size1068717-exonerate_est2genome-gene-4.1-mRNA-3,CCRYP_003574-RC|size1068717-exonerate_est2genome-gene-4.1-mRNA-4;
scaffold42|size1068717	maker	exon	423300	423325	.	+	.	ID=CCRYP_003574-RC|size1068717-exonerate_est2genome-gene-4.1-mRNA-1:exon:827;Parent=CCRYP_003574-RC|size1068717-exonerate_est2genome-gene-4.1-mRNA-1,CCRYP_003574-RC|size1068717-exonerate_est2genome-gene-4.1-mRNA-2,CCRYP_003574-RC|size1068717-exonerate_est2genome-gene-4.1-mRNA-3;
scaffold42|size1068717	maker	exon	422199	423229	.	+	.	ID=CCRYP_003574-RC|size1068717-exonerate_est2genome-gene-4.1-mRNA-1:exon:828;Parent=CCRYP_003574-RC|size1068717-exonerate_est2genome-gene-4.1-mRNA-1,CCRYP_003574-RC|size1068717-exonerate_est2genome-gene-4.1-mRNA-2,CCRYP_003574-RC|size1068717-exonerate_est2genome-gene-4.1-mRNA-3;
scaffold42|size1068717	maker	exon	421996	422109	.	+	.	ID=CCRYP_003574-RC|size1068717-exonerate_est2genome-gene-4.1-mRNA-1:exon:829;Parent=CCRYP_003574-RC|size1068717-exonerate_est2genome-gene-4.1-mRNA-1,CCRYP_003574-RC|size1068717-exonerate_est2genome-gene-4.1-mRNA-2,CCRYP_003574-RC|size1068717-exonerate_est2genome-gene-4.1-mRNA-3,CCRYP_003574-RC|size1068717-exonerate_est2genome-gene-4.1-mRNA-4,CCRYP_003574-RC|size1068717-exonerate_est2genome-gene-4.1-mRNA-5;
scaffold42|size1068717	maker	exon	421868	421912	.	+	.	ID=CCRYP_003574-RC|size1068717-exonerate_est2genome-gene-4.1-mRNA-1:exon:830;Parent=CCRYP_003574-RC|size1068717-exonerate_est2genome-gene-4.1-mRNA-1,CCRYP_003574-RC|size1068717-exonerate_est2genome-gene-4.1-mRNA-2,CCRYP_003574-RC|size1068717-exonerate_est2genome-gene-4.1-mRNA-3,CCRYP_003574-RC|size1068717-exonerate_est2genome-gene-4.1-mRNA-4,CCRYP_003574-RC|size1068717-exonerate_est2genome-gene-4.1-mRNA-5;
scaffold42|size1068717	maker	exon	421738	421790	.	+	.	ID=CCRYP_003574-RC|size1068717-exonerate_est2genome-gene-4.1-mRNA-1:exon:831;Parent=CCRYP_003574-RC|size1068717-exonerate_est2genome-gene-4.1-mRNA-1,CCRYP_003574-RC|size1068717-exonerate_est2genome-gene-4.1-mRNA-2,CCRYP_003574-RC|size1068717-exonerate_est2genome-gene-4.1-mRNA-3,CCRYP_003574-RC|size1068717-exonerate_est2genome-gene-4.1-mRNA-4,CCRYP_003574-RC|size1068717-exonerate_est2genome-gene-4.1-mRNA-5;
scaffold42|size1068717	maker	exon	421473	421655	.	+	.	ID=CCRYP_003574-RC|size1068717-exonerate_est2genome-gene-4.1-mRNA-1:exon:832;Parent=CCRYP_003574-RC|size1068717-exonerate_est2genome-gene-4.1-mRNA-1,CCRYP_003574-RC|size1068717-exonerate_est2genome-gene-4.1-mRNA-2,CCRYP_003574-RC|size1068717-exonerate_est2genome-gene-4.1-mRNA-3,CCRYP_003574-RC|size1068717-exonerate_est2genome-gene-4.1-mRNA-4,CCRYP_003574-RC|size1068717-exonerate_est2genome-gene-4.1-mRNA-5;
scaffold42|size1068717	maker	exon	421269	421393	.	+	.	ID=CCRYP_003574-RC|size1068717-exonerate_est2genome-gene-4.1-mRNA-1:exon:833;Parent=CCRYP_003574-RC|size1068717-exonerate_est2genome-gene-4.1-mRNA-1,CCRYP_003574-RC|size1068717-exonerate_est2genome-gene-4.1-mRNA-2,CCRYP_003574-RC|size1068717-exonerate_est2genome-gene-4.1-mRNA-3,CCRYP_003574-RC|size1068717-exonerate_est2genome-gene-4.1-mRNA-4,CCRYP_003574-RC|size1068717-exonerate_est2genome-gene-4.1-mRNA-5;
scaffold42|size1068717	maker	exon	421136	421167	.	+	.	ID=CCRYP_003574-RC|size1068717-exonerate_est2genome-gene-4.1-mRNA-1:exon:834;Parent=CCRYP_003574-RC|size1068717-exonerate_est2genome-gene-4.1-mRNA-1,CCRYP_003574-RC|size1068717-exonerate_est2genome-gene-4.1-mRNA-2,CCRYP_003574-RC|size1068717-exonerate_est2genome-gene-4.1-mRNA-4,CCRYP_003574-RC|size1068717-exonerate_est2genome-gene-4.1-mRNA-5;
scaffold42|size1068717	maker	exon	420231	421043	.	+	.	ID=CCRYP_003574-RC|size1068717-exonerate_est2genome-gene-4.1-mRNA-1:exon:835;Parent=CCRYP_003574-RC|size1068717-exonerate_est2genome-gene-4.1-mRNA-1,CCRYP_003574-RC|size1068717-exonerate_est2genome-gene-4.1-mRNA-2,CCRYP_003574-RC|size1068717-exonerate_est2genome-gene-4.1-mRNA-4,CCRYP_003574-RC|size1068717-exonerate_est2genome-gene-4.1-mRNA-5;
scaffold42|size1068717	maker	exon	419898	420142	.	+	.	ID=CCRYP_003574-RC|size1068717-exonerate_est2genome-gene-4.1-mRNA-1:exon:836;Parent=CCRYP_003574-RC|size1068717-exonerate_est2genome-gene-4.1-mRNA-1,CCRYP_003574-RC|size1068717-exonerate_est2genome-gene-4.1-mRNA-2,CCRYP_003574-RC|size1068717-exonerate_est2genome-gene-4.1-mRNA-3,CCRYP_003574-RC|size1068717-exonerate_est2genome-gene-4.1-mRNA-4,CCRYP_003574-RC|size1068717-exonerate_est2genome-gene-4.1-mRNA-5;
scaffold42|size1068717	maker	exon	423784	425332	.	+	.	ID=CCRYP_003574-RA|size1068717-exonerate_est2genome-gene-4.1-mRNA-2:exon:837;Parent=CCRYP_003574-RA|size1068717-exonerate_est2genome-gene-4.1-mRNA-2,CCRYP_003574-RA|size1068717-exonerate_est2genome-gene-4.1-mRNA-4,CCRYP_003574-RA|size1068717-exonerate_est2genome-gene-4.1-mRNA-5;
scaffold42|size1068717	maker	exon	420231	421167	.	+	.	ID=CCRYP_003574-RB|size1068717-exonerate_est2genome-gene-4.1-mRNA-3:exon:838;Parent=CCRYP_003574-RB|size1068717-exonerate_est2genome-gene-4.1-mRNA-3;
scaffold42|size1068717	maker	exon	422199	423325	.	+	.	ID=CCRYP_003574-RE|size1068717-exonerate_est2genome-gene-4.1-mRNA-4:exon:839;Parent=CCRYP_003574-RE|size1068717-exonerate_est2genome-gene-4.1-mRNA-4;
scaffold42|size1068717	maker	exon	422199	423693	.	+	.	ID=CCRYP_003574-RD|size1068717-exonerate_est2genome-gene-4.1-mRNA-5:exon:840;Parent=CCRYP_003574-RD|size1068717-exonerate_est2genome-gene-4.1-mRNA-5;
scaffold42|size1068717	maker	five_prime_UTR	419898	420010	.	+	.	ID=CCRYP_003574-RC|size1068717-exonerate_est2genome-gene-4.1-mRNA-1:five_prime_utr;Parent=CCRYP_003574-RC|size1068717-exonerate_est2genome-gene-4.1-mRNA-1;
scaffold42|size1068717	maker	CDS	420011	420142	.	+	0	ID=CCRYP_003574-RC|size1068717-exonerate_est2genome-gene-4.1-mRNA-1:cds;Parent=CCRYP_003574-RC|size1068717-exonerate_est2genome-gene-4.1-mRNA-1;
scaffold42|size1068717	maker	CDS	420231	421043	.	+	0	ID=CCRYP_003574-RC|size1068717-exonerate_est2genome-gene-4.1-mRNA-1:cds;Parent=CCRYP_003574-RC|size1068717-exonerate_est2genome-gene-4.1-mRNA-1;
scaffold42|size1068717	maker	CDS	421136	421167	.	+	0	ID=CCRYP_003574-RC|size1068717-exonerate_est2genome-gene-4.1-mRNA-1:cds;Parent=CCRYP_003574-RC|size1068717-exonerate_est2genome-gene-4.1-mRNA-1;
scaffold42|size1068717	maker	CDS	421269	421393	.	+	1	ID=CCRYP_003574-RC|size1068717-exonerate_est2genome-gene-4.1-mRNA-1:cds;Parent=CCRYP_003574-RC|size1068717-exonerate_est2genome-gene-4.1-mRNA-1;
scaffold42|size1068717	maker	CDS	421473	421655	.	+	2	ID=CCRYP_003574-RC|size1068717-exonerate_est2genome-gene-4.1-mRNA-1:cds;Parent=CCRYP_003574-RC|size1068717-exonerate_est2genome-gene-4.1-mRNA-1;
scaffold42|size1068717	maker	CDS	421738	421790	.	+	2	ID=CCRYP_003574-RC|size1068717-exonerate_est2genome-gene-4.1-mRNA-1:cds;Parent=CCRYP_003574-RC|size1068717-exonerate_est2genome-gene-4.1-mRNA-1;
scaffold42|size1068717	maker	CDS	421868	421912	.	+	0	ID=CCRYP_003574-RC|size1068717-exonerate_est2genome-gene-4.1-mRNA-1:cds;Parent=CCRYP_003574-RC|size1068717-exonerate_est2genome-gene-4.1-mRNA-1;
scaffold42|size1068717	maker	CDS	421996	422109	.	+	0	ID=CCRYP_003574-RC|size1068717-exonerate_est2genome-gene-4.1-mRNA-1:cds;Parent=CCRYP_003574-RC|size1068717-exonerate_est2genome-gene-4.1-mRNA-1;
scaffold42|size1068717	maker	CDS	422199	423229	.	+	0	ID=CCRYP_003574-RC|size1068717-exonerate_est2genome-gene-4.1-mRNA-1:cds;Parent=CCRYP_003574-RC|size1068717-exonerate_est2genome-gene-4.1-mRNA-1;
scaffold42|size1068717	maker	CDS	423300	423325	.	+	1	ID=CCRYP_003574-RC|size1068717-exonerate_est2genome-gene-4.1-mRNA-1:cds;Parent=CCRYP_003574-RC|size1068717-exonerate_est2genome-gene-4.1-mRNA-1;
scaffold42|size1068717	maker	CDS	423412	423693	.	+	2	ID=CCRYP_003574-RC|size1068717-exonerate_est2genome-gene-4.1-mRNA-1:cds;Parent=CCRYP_003574-RC|size1068717-exonerate_est2genome-gene-4.1-mRNA-1;
scaffold42|size1068717	maker	CDS	423784	424043	.	+	2	ID=CCRYP_003574-RC|size1068717-exonerate_est2genome-gene-4.1-mRNA-1:cds;Parent=CCRYP_003574-RC|size1068717-exonerate_est2genome-gene-4.1-mRNA-1;
scaffold42|size1068717	maker	CDS	424140	424379	.	+	0	ID=CCRYP_003574-RC|size1068717-exonerate_est2genome-gene-4.1-mRNA-1:cds;Parent=CCRYP_003574-RC|size1068717-exonerate_est2genome-gene-4.1-mRNA-1;
scaffold42|size1068717	maker	three_prime_UTR	424380	425332	.	+	.	ID=CCRYP_003574-RC|size1068717-exonerate_est2genome-gene-4.1-mRNA-1:three_prime_utr;Parent=CCRYP_003574-RC|size1068717-exonerate_est2genome-gene-4.1-mRNA-1;
scaffold42|size1068717	maker	three_prime_UTR	425426	425505	.	+	.	ID=CCRYP_003574-RC|size1068717-exonerate_est2genome-gene-4.1-mRNA-1:three_prime_utr;Parent=CCRYP_003574-RC|size1068717-exonerate_est2genome-gene-4.1-mRNA-1;
scaffold42|size1068717	maker	three_prime_UTR	425615	426262	.	+	.	ID=CCRYP_003574-RC|size1068717-exonerate_est2genome-gene-4.1-mRNA-1:three_prime_utr;Parent=CCRYP_003574-RC|size1068717-exonerate_est2genome-gene-4.1-mRNA-1;
scaffold42|size1068717	maker	three_prime_UTR	431631	431766	.	+	.	ID=CCRYP_003574-RC|size1068717-exonerate_est2genome-gene-4.1-mRNA-1:three_prime_utr;Parent=CCRYP_003574-RC|size1068717-exonerate_est2genome-gene-4.1-mRNA-1;
scaffold42|size1068717	maker	five_prime_UTR	419898	420010	.	+	.	ID=CCRYP_003574-RA|size1068717-exonerate_est2genome-gene-4.1-mRNA-2:five_prime_utr;Parent=CCRYP_003574-RA|size1068717-exonerate_est2genome-gene-4.1-mRNA-2;
scaffold42|size1068717	maker	CDS	420011	420142	.	+	0	ID=CCRYP_003574-RA|size1068717-exonerate_est2genome-gene-4.1-mRNA-2:cds;Parent=CCRYP_003574-RA|size1068717-exonerate_est2genome-gene-4.1-mRNA-2;
scaffold42|size1068717	maker	CDS	420231	421043	.	+	0	ID=CCRYP_003574-RA|size1068717-exonerate_est2genome-gene-4.1-mRNA-2:cds;Parent=CCRYP_003574-RA|size1068717-exonerate_est2genome-gene-4.1-mRNA-2;
scaffold42|size1068717	maker	CDS	421136	421167	.	+	0	ID=CCRYP_003574-RA|size1068717-exonerate_est2genome-gene-4.1-mRNA-2:cds;Parent=CCRYP_003574-RA|size1068717-exonerate_est2genome-gene-4.1-mRNA-2;
scaffold42|size1068717	maker	CDS	421269	421393	.	+	1	ID=CCRYP_003574-RA|size1068717-exonerate_est2genome-gene-4.1-mRNA-2:cds;Parent=CCRYP_003574-RA|size1068717-exonerate_est2genome-gene-4.1-mRNA-2;
scaffold42|size1068717	maker	CDS	421473	421655	.	+	2	ID=CCRYP_003574-RA|size1068717-exonerate_est2genome-gene-4.1-mRNA-2:cds;Parent=CCRYP_003574-RA|size1068717-exonerate_est2genome-gene-4.1-mRNA-2;
scaffold42|size1068717	maker	CDS	421738	421790	.	+	2	ID=CCRYP_003574-RA|size1068717-exonerate_est2genome-gene-4.1-mRNA-2:cds;Parent=CCRYP_003574-RA|size1068717-exonerate_est2genome-gene-4.1-mRNA-2;
scaffold42|size1068717	maker	CDS	421868	421912	.	+	0	ID=CCRYP_003574-RA|size1068717-exonerate_est2genome-gene-4.1-mRNA-2:cds;Parent=CCRYP_003574-RA|size1068717-exonerate_est2genome-gene-4.1-mRNA-2;
scaffold42|size1068717	maker	CDS	421996	422109	.	+	0	ID=CCRYP_003574-RA|size1068717-exonerate_est2genome-gene-4.1-mRNA-2:cds;Parent=CCRYP_003574-RA|size1068717-exonerate_est2genome-gene-4.1-mRNA-2;
scaffold42|size1068717	maker	CDS	422199	423229	.	+	0	ID=CCRYP_003574-RA|size1068717-exonerate_est2genome-gene-4.1-mRNA-2:cds;Parent=CCRYP_003574-RA|size1068717-exonerate_est2genome-gene-4.1-mRNA-2;
scaffold42|size1068717	maker	CDS	423300	423325	.	+	1	ID=CCRYP_003574-RA|size1068717-exonerate_est2genome-gene-4.1-mRNA-2:cds;Parent=CCRYP_003574-RA|size1068717-exonerate_est2genome-gene-4.1-mRNA-2;
scaffold42|size1068717	maker	CDS	423412	423693	.	+	2	ID=CCRYP_003574-RA|size1068717-exonerate_est2genome-gene-4.1-mRNA-2:cds;Parent=CCRYP_003574-RA|size1068717-exonerate_est2genome-gene-4.1-mRNA-2;
scaffold42|size1068717	maker	CDS	423784	424121	.	+	2	ID=CCRYP_003574-RA|size1068717-exonerate_est2genome-gene-4.1-mRNA-2:cds;Parent=CCRYP_003574-RA|size1068717-exonerate_est2genome-gene-4.1-mRNA-2;
scaffold42|size1068717	maker	three_prime_UTR	424122	425332	.	+	.	ID=CCRYP_003574-RA|size1068717-exonerate_est2genome-gene-4.1-mRNA-2:three_prime_utr;Parent=CCRYP_003574-RA|size1068717-exonerate_est2genome-gene-4.1-mRNA-2;
scaffold42|size1068717	maker	three_prime_UTR	425426	425505	.	+	.	ID=CCRYP_003574-RA|size1068717-exonerate_est2genome-gene-4.1-mRNA-2:three_prime_utr;Parent=CCRYP_003574-RA|size1068717-exonerate_est2genome-gene-4.1-mRNA-2;
scaffold42|size1068717	maker	three_prime_UTR	425615	426262	.	+	.	ID=CCRYP_003574-RA|size1068717-exonerate_est2genome-gene-4.1-mRNA-2:three_prime_utr;Parent=CCRYP_003574-RA|size1068717-exonerate_est2genome-gene-4.1-mRNA-2;
scaffold42|size1068717	maker	three_prime_UTR	431631	431766	.	+	.	ID=CCRYP_003574-RA|size1068717-exonerate_est2genome-gene-4.1-mRNA-2:three_prime_utr;Parent=CCRYP_003574-RA|size1068717-exonerate_est2genome-gene-4.1-mRNA-2;
scaffold42|size1068717	maker	five_prime_UTR	419898	420142	.	+	.	ID=CCRYP_003574-RB|size1068717-exonerate_est2genome-gene-4.1-mRNA-3:five_prime_utr;Parent=CCRYP_003574-RB|size1068717-exonerate_est2genome-gene-4.1-mRNA-3;
scaffold42|size1068717	maker	five_prime_UTR	420231	421102	.	+	.	ID=CCRYP_003574-RB|size1068717-exonerate_est2genome-gene-4.1-mRNA-3:five_prime_utr;Parent=CCRYP_003574-RB|size1068717-exonerate_est2genome-gene-4.1-mRNA-3;
scaffold42|size1068717	maker	CDS	421103	421167	.	+	0	ID=CCRYP_003574-RB|size1068717-exonerate_est2genome-gene-4.1-mRNA-3:cds;Parent=CCRYP_003574-RB|size1068717-exonerate_est2genome-gene-4.1-mRNA-3;
scaffold42|size1068717	maker	CDS	421269	421393	.	+	1	ID=CCRYP_003574-RB|size1068717-exonerate_est2genome-gene-4.1-mRNA-3:cds;Parent=CCRYP_003574-RB|size1068717-exonerate_est2genome-gene-4.1-mRNA-3;
scaffold42|size1068717	maker	CDS	421473	421655	.	+	2	ID=CCRYP_003574-RB|size1068717-exonerate_est2genome-gene-4.1-mRNA-3:cds;Parent=CCRYP_003574-RB|size1068717-exonerate_est2genome-gene-4.1-mRNA-3;
scaffold42|size1068717	maker	CDS	421738	421790	.	+	2	ID=CCRYP_003574-RB|size1068717-exonerate_est2genome-gene-4.1-mRNA-3:cds;Parent=CCRYP_003574-RB|size1068717-exonerate_est2genome-gene-4.1-mRNA-3;
scaffold42|size1068717	maker	CDS	421868	421912	.	+	0	ID=CCRYP_003574-RB|size1068717-exonerate_est2genome-gene-4.1-mRNA-3:cds;Parent=CCRYP_003574-RB|size1068717-exonerate_est2genome-gene-4.1-mRNA-3;
scaffold42|size1068717	maker	CDS	421996	422109	.	+	0	ID=CCRYP_003574-RB|size1068717-exonerate_est2genome-gene-4.1-mRNA-3:cds;Parent=CCRYP_003574-RB|size1068717-exonerate_est2genome-gene-4.1-mRNA-3;
scaffold42|size1068717	maker	CDS	422199	423229	.	+	0	ID=CCRYP_003574-RB|size1068717-exonerate_est2genome-gene-4.1-mRNA-3:cds;Parent=CCRYP_003574-RB|size1068717-exonerate_est2genome-gene-4.1-mRNA-3;
scaffold42|size1068717	maker	CDS	423300	423325	.	+	1	ID=CCRYP_003574-RB|size1068717-exonerate_est2genome-gene-4.1-mRNA-3:cds;Parent=CCRYP_003574-RB|size1068717-exonerate_est2genome-gene-4.1-mRNA-3;
scaffold42|size1068717	maker	CDS	423412	423693	.	+	2	ID=CCRYP_003574-RB|size1068717-exonerate_est2genome-gene-4.1-mRNA-3:cds;Parent=CCRYP_003574-RB|size1068717-exonerate_est2genome-gene-4.1-mRNA-3;
scaffold42|size1068717	maker	CDS	423784	424043	.	+	2	ID=CCRYP_003574-RB|size1068717-exonerate_est2genome-gene-4.1-mRNA-3:cds;Parent=CCRYP_003574-RB|size1068717-exonerate_est2genome-gene-4.1-mRNA-3;
scaffold42|size1068717	maker	CDS	424140	424379	.	+	0	ID=CCRYP_003574-RB|size1068717-exonerate_est2genome-gene-4.1-mRNA-3:cds;Parent=CCRYP_003574-RB|size1068717-exonerate_est2genome-gene-4.1-mRNA-3;
scaffold42|size1068717	maker	three_prime_UTR	424380	425332	.	+	.	ID=CCRYP_003574-RB|size1068717-exonerate_est2genome-gene-4.1-mRNA-3:three_prime_utr;Parent=CCRYP_003574-RB|size1068717-exonerate_est2genome-gene-4.1-mRNA-3;
scaffold42|size1068717	maker	three_prime_UTR	425426	425505	.	+	.	ID=CCRYP_003574-RB|size1068717-exonerate_est2genome-gene-4.1-mRNA-3:three_prime_utr;Parent=CCRYP_003574-RB|size1068717-exonerate_est2genome-gene-4.1-mRNA-3;
scaffold42|size1068717	maker	three_prime_UTR	425615	426262	.	+	.	ID=CCRYP_003574-RB|size1068717-exonerate_est2genome-gene-4.1-mRNA-3:three_prime_utr;Parent=CCRYP_003574-RB|size1068717-exonerate_est2genome-gene-4.1-mRNA-3;
scaffold42|size1068717	maker	three_prime_UTR	431631	431766	.	+	.	ID=CCRYP_003574-RB|size1068717-exonerate_est2genome-gene-4.1-mRNA-3:three_prime_utr;Parent=CCRYP_003574-RB|size1068717-exonerate_est2genome-gene-4.1-mRNA-3;
scaffold42|size1068717	maker	five_prime_UTR	419898	420010	.	+	.	ID=CCRYP_003574-RE|size1068717-exonerate_est2genome-gene-4.1-mRNA-4:five_prime_utr;Parent=CCRYP_003574-RE|size1068717-exonerate_est2genome-gene-4.1-mRNA-4;
scaffold42|size1068717	maker	CDS	420011	420142	.	+	0	ID=CCRYP_003574-RE|size1068717-exonerate_est2genome-gene-4.1-mRNA-4:cds;Parent=CCRYP_003574-RE|size1068717-exonerate_est2genome-gene-4.1-mRNA-4;
scaffold42|size1068717	maker	CDS	420231	421043	.	+	0	ID=CCRYP_003574-RE|size1068717-exonerate_est2genome-gene-4.1-mRNA-4:cds;Parent=CCRYP_003574-RE|size1068717-exonerate_est2genome-gene-4.1-mRNA-4;
scaffold42|size1068717	maker	CDS	421136	421167	.	+	0	ID=CCRYP_003574-RE|size1068717-exonerate_est2genome-gene-4.1-mRNA-4:cds;Parent=CCRYP_003574-RE|size1068717-exonerate_est2genome-gene-4.1-mRNA-4;
scaffold42|size1068717	maker	CDS	421269	421393	.	+	1	ID=CCRYP_003574-RE|size1068717-exonerate_est2genome-gene-4.1-mRNA-4:cds;Parent=CCRYP_003574-RE|size1068717-exonerate_est2genome-gene-4.1-mRNA-4;
scaffold42|size1068717	maker	CDS	421473	421655	.	+	2	ID=CCRYP_003574-RE|size1068717-exonerate_est2genome-gene-4.1-mRNA-4:cds;Parent=CCRYP_003574-RE|size1068717-exonerate_est2genome-gene-4.1-mRNA-4;
scaffold42|size1068717	maker	CDS	421738	421790	.	+	2	ID=CCRYP_003574-RE|size1068717-exonerate_est2genome-gene-4.1-mRNA-4:cds;Parent=CCRYP_003574-RE|size1068717-exonerate_est2genome-gene-4.1-mRNA-4;
scaffold42|size1068717	maker	CDS	421868	421912	.	+	0	ID=CCRYP_003574-RE|size1068717-exonerate_est2genome-gene-4.1-mRNA-4:cds;Parent=CCRYP_003574-RE|size1068717-exonerate_est2genome-gene-4.1-mRNA-4;
scaffold42|size1068717	maker	CDS	421996	422109	.	+	0	ID=CCRYP_003574-RE|size1068717-exonerate_est2genome-gene-4.1-mRNA-4:cds;Parent=CCRYP_003574-RE|size1068717-exonerate_est2genome-gene-4.1-mRNA-4;
scaffold42|size1068717	maker	CDS	422199	423233	.	+	0	ID=CCRYP_003574-RE|size1068717-exonerate_est2genome-gene-4.1-mRNA-4:cds;Parent=CCRYP_003574-RE|size1068717-exonerate_est2genome-gene-4.1-mRNA-4;
scaffold42|size1068717	maker	three_prime_UTR	423234	423325	.	+	.	ID=CCRYP_003574-RE|size1068717-exonerate_est2genome-gene-4.1-mRNA-4:three_prime_utr;Parent=CCRYP_003574-RE|size1068717-exonerate_est2genome-gene-4.1-mRNA-4;
scaffold42|size1068717	maker	three_prime_UTR	423412	423693	.	+	.	ID=CCRYP_003574-RE|size1068717-exonerate_est2genome-gene-4.1-mRNA-4:three_prime_utr;Parent=CCRYP_003574-RE|size1068717-exonerate_est2genome-gene-4.1-mRNA-4;
scaffold42|size1068717	maker	three_prime_UTR	423784	425332	.	+	.	ID=CCRYP_003574-RE|size1068717-exonerate_est2genome-gene-4.1-mRNA-4:three_prime_utr;Parent=CCRYP_003574-RE|size1068717-exonerate_est2genome-gene-4.1-mRNA-4;
scaffold42|size1068717	maker	three_prime_UTR	425426	425505	.	+	.	ID=CCRYP_003574-RE|size1068717-exonerate_est2genome-gene-4.1-mRNA-4:three_prime_utr;Parent=CCRYP_003574-RE|size1068717-exonerate_est2genome-gene-4.1-mRNA-4;
scaffold42|size1068717	maker	three_prime_UTR	425615	426262	.	+	.	ID=CCRYP_003574-RE|size1068717-exonerate_est2genome-gene-4.1-mRNA-4:three_prime_utr;Parent=CCRYP_003574-RE|size1068717-exonerate_est2genome-gene-4.1-mRNA-4;
scaffold42|size1068717	maker	three_prime_UTR	431631	431766	.	+	.	ID=CCRYP_003574-RE|size1068717-exonerate_est2genome-gene-4.1-mRNA-4:three_prime_utr;Parent=CCRYP_003574-RE|size1068717-exonerate_est2genome-gene-4.1-mRNA-4;
scaffold42|size1068717	maker	five_prime_UTR	419898	420010	.	+	.	ID=CCRYP_003574-RD|size1068717-exonerate_est2genome-gene-4.1-mRNA-5:five_prime_utr;Parent=CCRYP_003574-RD|size1068717-exonerate_est2genome-gene-4.1-mRNA-5;
scaffold42|size1068717	maker	CDS	420011	420142	.	+	0	ID=CCRYP_003574-RD|size1068717-exonerate_est2genome-gene-4.1-mRNA-5:cds;Parent=CCRYP_003574-RD|size1068717-exonerate_est2genome-gene-4.1-mRNA-5;
scaffold42|size1068717	maker	CDS	420231	421043	.	+	0	ID=CCRYP_003574-RD|size1068717-exonerate_est2genome-gene-4.1-mRNA-5:cds;Parent=CCRYP_003574-RD|size1068717-exonerate_est2genome-gene-4.1-mRNA-5;
scaffold42|size1068717	maker	CDS	421136	421167	.	+	0	ID=CCRYP_003574-RD|size1068717-exonerate_est2genome-gene-4.1-mRNA-5:cds;Parent=CCRYP_003574-RD|size1068717-exonerate_est2genome-gene-4.1-mRNA-5;
scaffold42|size1068717	maker	CDS	421269	421393	.	+	1	ID=CCRYP_003574-RD|size1068717-exonerate_est2genome-gene-4.1-mRNA-5:cds;Parent=CCRYP_003574-RD|size1068717-exonerate_est2genome-gene-4.1-mRNA-5;
scaffold42|size1068717	maker	CDS	421473	421655	.	+	2	ID=CCRYP_003574-RD|size1068717-exonerate_est2genome-gene-4.1-mRNA-5:cds;Parent=CCRYP_003574-RD|size1068717-exonerate_est2genome-gene-4.1-mRNA-5;
scaffold42|size1068717	maker	CDS	421738	421790	.	+	2	ID=CCRYP_003574-RD|size1068717-exonerate_est2genome-gene-4.1-mRNA-5:cds;Parent=CCRYP_003574-RD|size1068717-exonerate_est2genome-gene-4.1-mRNA-5;
scaffold42|size1068717	maker	CDS	421868	421912	.	+	0	ID=CCRYP_003574-RD|size1068717-exonerate_est2genome-gene-4.1-mRNA-5:cds;Parent=CCRYP_003574-RD|size1068717-exonerate_est2genome-gene-4.1-mRNA-5;
scaffold42|size1068717	maker	CDS	421996	422109	.	+	0	ID=CCRYP_003574-RD|size1068717-exonerate_est2genome-gene-4.1-mRNA-5:cds;Parent=CCRYP_003574-RD|size1068717-exonerate_est2genome-gene-4.1-mRNA-5;
scaffold42|size1068717	maker	CDS	422199	423233	.	+	0	ID=CCRYP_003574-RD|size1068717-exonerate_est2genome-gene-4.1-mRNA-5:cds;Parent=CCRYP_003574-RD|size1068717-exonerate_est2genome-gene-4.1-mRNA-5;
scaffold42|size1068717	maker	three_prime_UTR	423234	423693	.	+	.	ID=CCRYP_003574-RD|size1068717-exonerate_est2genome-gene-4.1-mRNA-5:three_prime_utr;Parent=CCRYP_003574-RD|size1068717-exonerate_est2genome-gene-4.1-mRNA-5;
scaffold42|size1068717	maker	three_prime_UTR	423784	425332	.	+	.	ID=CCRYP_003574-RD|size1068717-exonerate_est2genome-gene-4.1-mRNA-5:three_prime_utr;Parent=CCRYP_003574-RD|size1068717-exonerate_est2genome-gene-4.1-mRNA-5;
scaffold42|size1068717	maker	three_prime_UTR	425426	425505	.	+	.	ID=CCRYP_003574-RD|size1068717-exonerate_est2genome-gene-4.1-mRNA-5:three_prime_utr;Parent=CCRYP_003574-RD|size1068717-exonerate_est2genome-gene-4.1-mRNA-5;
scaffold42|size1068717	maker	three_prime_UTR	425615	426262	.	+	.	ID=CCRYP_003574-RD|size1068717-exonerate_est2genome-gene-4.1-mRNA-5:three_prime_utr;Parent=CCRYP_003574-RD|size1068717-exonerate_est2genome-gene-4.1-mRNA-5;
scaffold42|size1068717	maker	three_prime_UTR	431631	431766	.	+	.	ID=CCRYP_003574-RD|size1068717-exonerate_est2genome-gene-4.1-mRNA-5:three_prime_utr;Parent=CCRYP_003574-RD|size1068717-exonerate_est2genome-gene-4.1-mRNA-5;
scaffold42|size1068717	maker	gene	447816	451971	.	+	.	ID=CCRYP_003576|size1068717-augustus-gene-4.2;Name=CCRYP_003576|size1068717-augustus-gene-4.2;Alias=maker-scaffold42|size1068717-augustus-gene-4.2;
scaffold42|size1068717	maker	mRNA	447816	451971	.	+	.	ID=CCRYP_003576|size1068717-augustus-gene-4.2-mRNA-1;Parent=CCRYP_003576|size1068717-augustus-gene-4.2;Name=CCRYP_003576|size1068717-augustus-gene-4.2-mRNA-1;Alias=maker-scaffold42|size1068717-augustus-gene-4.2-mRNA-1;_AED=0.05;_QI=254|1|1|1|1|1|2|590|959;_eAED=0.05;
scaffold42|size1068717	maker	exon	447816	448738	.	+	.	ID=CCRYP_003576-RA|size1068717-augustus-gene-4.2-mRNA-1:exon:841;Parent=CCRYP_003576-RA|size1068717-augustus-gene-4.2-mRNA-1;
scaffold42|size1068717	maker	exon	449171	451971	.	+	.	ID=CCRYP_003576-RA|size1068717-augustus-gene-4.2-mRNA-1:exon:842;Parent=CCRYP_003576-RA|size1068717-augustus-gene-4.2-mRNA-1;
scaffold42|size1068717	maker	five_prime_UTR	447816	448069	.	+	.	ID=CCRYP_003576-RA|size1068717-augustus-gene-4.2-mRNA-1:five_prime_utr;Parent=CCRYP_003576-RA|size1068717-augustus-gene-4.2-mRNA-1;
scaffold42|size1068717	maker	CDS	448070	448738	.	+	0	ID=CCRYP_003576-RA|size1068717-augustus-gene-4.2-mRNA-1:cds;Parent=CCRYP_003576-RA|size1068717-augustus-gene-4.2-mRNA-1;
scaffold42|size1068717	maker	CDS	449171	451381	.	+	0	ID=CCRYP_003576-RA|size1068717-augustus-gene-4.2-mRNA-1:cds;Parent=CCRYP_003576-RA|size1068717-augustus-gene-4.2-mRNA-1;
scaffold42|size1068717	maker	three_prime_UTR	451382	451971	.	+	.	ID=CCRYP_003576-RA|size1068717-augustus-gene-4.2-mRNA-1:three_prime_utr;Parent=CCRYP_003576-RA|size1068717-augustus-gene-4.2-mRNA-1;
scaffold42|size1068717	maker	gene	467205	474091	.	+	.	ID=CCRYP_003579|size1068717-processed-gene-4.40;Name=CCRYP_003579|size1068717-processed-gene-4.40;Alias=snap_masked-scaffold42|size1068717-processed-gene-4.40;
scaffold42|size1068717	maker	mRNA	467205	474091	.	+	.	ID=CCRYP_003579|size1068717-processed-gene-4.40-mRNA-1;Parent=CCRYP_003579|size1068717-processed-gene-4.40;Name=CCRYP_003579|size1068717-processed-gene-4.40-mRNA-1;Alias=snap_masked-scaffold42|size1068717-processed-gene-4.40-mRNA-1;_AED=0.17;_QI=704|1|1|1|1|1|3|3690|763;_eAED=0.17;
scaffold42|size1068717	maker	exon	467205	469548	.	+	.	ID=CCRYP_003579-RA|size1068717-processed-gene-4.40-mRNA-1:exon:843;Parent=CCRYP_003579-RA|size1068717-processed-gene-4.40-mRNA-1;
scaffold42|size1068717	maker	exon	469618	469699	.	+	.	ID=CCRYP_003579-RA|size1068717-processed-gene-4.40-mRNA-1:exon:844;Parent=CCRYP_003579-RA|size1068717-processed-gene-4.40-mRNA-1;
scaffold42|size1068717	maker	exon	469832	474091	.	+	.	ID=CCRYP_003579-RA|size1068717-processed-gene-4.40-mRNA-1:exon:845;Parent=CCRYP_003579-RA|size1068717-processed-gene-4.40-mRNA-1;
scaffold42|size1068717	maker	five_prime_UTR	467205	467908	.	+	.	ID=CCRYP_003579-RA|size1068717-processed-gene-4.40-mRNA-1:five_prime_utr;Parent=CCRYP_003579-RA|size1068717-processed-gene-4.40-mRNA-1;
scaffold42|size1068717	maker	CDS	467909	469548	.	+	0	ID=CCRYP_003579-RA|size1068717-processed-gene-4.40-mRNA-1:cds;Parent=CCRYP_003579-RA|size1068717-processed-gene-4.40-mRNA-1;
scaffold42|size1068717	maker	CDS	469618	469699	.	+	1	ID=CCRYP_003579-RA|size1068717-processed-gene-4.40-mRNA-1:cds;Parent=CCRYP_003579-RA|size1068717-processed-gene-4.40-mRNA-1;
scaffold42|size1068717	maker	CDS	469832	470401	.	+	0	ID=CCRYP_003579-RA|size1068717-processed-gene-4.40-mRNA-1:cds;Parent=CCRYP_003579-RA|size1068717-processed-gene-4.40-mRNA-1;
scaffold42|size1068717	maker	three_prime_UTR	470402	474091	.	+	.	ID=CCRYP_003579-RA|size1068717-processed-gene-4.40-mRNA-1:three_prime_utr;Parent=CCRYP_003579-RA|size1068717-processed-gene-4.40-mRNA-1;
scaffold42|size1068717	maker	gene	455879	456973	.	+	.	ID=CCRYP_003578|size1068717-processed-gene-4.15;Name=CCRYP_003578|size1068717-processed-gene-4.15;Alias=augustus_masked-scaffold42|size1068717-processed-gene-4.15;
scaffold42|size1068717	maker	mRNA	455879	456973	.	+	.	ID=CCRYP_003578|size1068717-processed-gene-4.15-mRNA-1;Parent=CCRYP_003578|size1068717-processed-gene-4.15;Name=CCRYP_003578|size1068717-processed-gene-4.15-mRNA-1;Alias=augustus_masked-scaffold42|size1068717-processed-gene-4.15-mRNA-1;_AED=0.22;_QI=0|-1|0|1|-1|1|1|0|364;_eAED=0.22;
scaffold42|size1068717	maker	exon	455879	456973	.	+	.	ID=CCRYP_003578-RA|size1068717-processed-gene-4.15-mRNA-1:exon:846;Parent=CCRYP_003578-RA|size1068717-processed-gene-4.15-mRNA-1;
scaffold42|size1068717	maker	CDS	455879	456973	.	+	0	ID=CCRYP_003578-RA|size1068717-processed-gene-4.15-mRNA-1:cds;Parent=CCRYP_003578-RA|size1068717-processed-gene-4.15-mRNA-1;
scaffold42|size1068717	maker	gene	394795	395649	.	+	.	ID=CCRYP_003569|size1068717-exonerate_protein2genome-gene-4.10;Name=CCRYP_003569|size1068717-exonerate_protein2genome-gene-4.10;Alias=maker-scaffold42|size1068717-exonerate_protein2genome-gene-4.10;
scaffold42|size1068717	maker	mRNA	394795	395649	.	+	.	ID=CCRYP_003569|size1068717-exonerate_protein2genome-gene-4.10-mRNA-1;Parent=CCRYP_003569|size1068717-exonerate_protein2genome-gene-4.10;Name=CCRYP_003569|size1068717-exonerate_protein2genome-gene-4.10-mRNA-1;Alias=maker-scaffold42|size1068717-exonerate_protein2genome-gene-4.10-mRNA-1;_AED=0.30;_QI=0|0|0|1|0|0|2|0|274;_eAED=0.30;score=825;
scaffold42|size1068717	maker	mRNA	394795	395649	.	+	.	ID=CCRYP_003569|size1068717-exonerate_protein2genome-gene-4.10-mRNA-2;Parent=CCRYP_003569|size1068717-exonerate_protein2genome-gene-4.10;Name=CCRYP_003569|size1068717-exonerate_protein2genome-gene-4.10-mRNA-2;Alias=maker-scaffold42|size1068717-exonerate_protein2genome-gene-4.10-mRNA-2;_AED=0.29;_QI=0|-1|0|1|-1|1|1|0|284;_eAED=0.29;score=855;
scaffold42|size1068717	maker	mRNA	394972	395649	.	+	.	ID=CCRYP_003569|size1068717-exonerate_protein2genome-gene-4.10-mRNA-3;Parent=CCRYP_003569|size1068717-exonerate_protein2genome-gene-4.10;Name=CCRYP_003569|size1068717-exonerate_protein2genome-gene-4.10-mRNA-3;Alias=maker-scaffold42|size1068717-exonerate_protein2genome-gene-4.10-mRNA-3;_AED=0.33;_QI=0|-1|0|1|-1|0|1|0|225;_eAED=0.33;score=678;
scaffold42|size1068717	maker	mRNA	395410	395649	.	+	.	ID=CCRYP_003569|size1068717-exonerate_protein2genome-gene-4.10-mRNA-4;Parent=CCRYP_003569|size1068717-exonerate_protein2genome-gene-4.10;Name=CCRYP_003569|size1068717-exonerate_protein2genome-gene-4.10-mRNA-4;Alias=maker-scaffold42|size1068717-exonerate_protein2genome-gene-4.10-mRNA-4;_AED=0.44;_QI=0|-1|0|1|-1|0|1|0|79;_eAED=0.44;score=240;
scaffold42|size1068717	maker	mRNA	395156	395257	.	+	.	ID=CCRYP_003569|size1068717-exonerate_protein2genome-gene-4.10-mRNA-5;Parent=CCRYP_003569|size1068717-exonerate_protein2genome-gene-4.10;Name=CCRYP_003569|size1068717-exonerate_protein2genome-gene-4.10-mRNA-5;Alias=maker-scaffold42|size1068717-exonerate_protein2genome-gene-4.10-mRNA-5;_AED=0.48;_QI=0|-1|0|1|-1|0|1|0|33;_eAED=0.48;score=102;
scaffold42|size1068717	maker	exon	394795	395176	.	+	.	ID=CCRYP_003569-RA|size1068717-exonerate_protein2genome-gene-4.10-mRNA-1:exon:847;Parent=CCRYP_003569-RA|size1068717-exonerate_protein2genome-gene-4.10-mRNA-1;
scaffold42|size1068717	maker	exon	395207	395649	.	+	.	ID=CCRYP_003569-RA|size1068717-exonerate_protein2genome-gene-4.10-mRNA-1:exon:848;Parent=CCRYP_003569-RA|size1068717-exonerate_protein2genome-gene-4.10-mRNA-1;
scaffold42|size1068717	maker	exon	394795	395649	.	+	.	ID=CCRYP_003569-RB|size1068717-exonerate_protein2genome-gene-4.10-mRNA-2:exon:849;Parent=CCRYP_003569-RB|size1068717-exonerate_protein2genome-gene-4.10-mRNA-2;
scaffold42|size1068717	maker	exon	394972	395649	.	+	.	ID=CCRYP_003569-RC|size1068717-exonerate_protein2genome-gene-4.10-mRNA-3:exon:850;Parent=CCRYP_003569-RC|size1068717-exonerate_protein2genome-gene-4.10-mRNA-3;
scaffold42|size1068717	maker	exon	395410	395649	.	+	.	ID=CCRYP_003569-RE|size1068717-exonerate_protein2genome-gene-4.10-mRNA-4:exon:851;Parent=CCRYP_003569-RE|size1068717-exonerate_protein2genome-gene-4.10-mRNA-4;
scaffold42|size1068717	maker	exon	395156	395257	.	+	.	ID=CCRYP_003569-RD|size1068717-exonerate_protein2genome-gene-4.10-mRNA-5:exon:852;Parent=CCRYP_003569-RD|size1068717-exonerate_protein2genome-gene-4.10-mRNA-5;
scaffold42|size1068717	maker	CDS	394795	395176	.	+	0	ID=CCRYP_003569-RA|size1068717-exonerate_protein2genome-gene-4.10-mRNA-1:cds;Parent=CCRYP_003569-RA|size1068717-exonerate_protein2genome-gene-4.10-mRNA-1;
scaffold42|size1068717	maker	CDS	395207	395649	.	+	2	ID=CCRYP_003569-RA|size1068717-exonerate_protein2genome-gene-4.10-mRNA-1:cds;Parent=CCRYP_003569-RA|size1068717-exonerate_protein2genome-gene-4.10-mRNA-1;
scaffold42|size1068717	maker	CDS	394795	395649	.	+	0	ID=CCRYP_003569-RB|size1068717-exonerate_protein2genome-gene-4.10-mRNA-2:cds;Parent=CCRYP_003569-RB|size1068717-exonerate_protein2genome-gene-4.10-mRNA-2;
scaffold42|size1068717	maker	CDS	394972	395649	.	+	0	ID=CCRYP_003569-RC|size1068717-exonerate_protein2genome-gene-4.10-mRNA-3:cds;Parent=CCRYP_003569-RC|size1068717-exonerate_protein2genome-gene-4.10-mRNA-3;
scaffold42|size1068717	maker	CDS	395410	395649	.	+	0	ID=CCRYP_003569-RE|size1068717-exonerate_protein2genome-gene-4.10-mRNA-4:cds;Parent=CCRYP_003569-RE|size1068717-exonerate_protein2genome-gene-4.10-mRNA-4;
scaffold42|size1068717	maker	CDS	395156	395257	.	+	0	ID=CCRYP_003569-RD|size1068717-exonerate_protein2genome-gene-4.10-mRNA-5:cds;Parent=CCRYP_003569-RD|size1068717-exonerate_protein2genome-gene-4.10-mRNA-5;
scaffold42|size1068717	maker	gene	474302	477588	.	+	.	ID=CCRYP_003580|size1068717-augustus-gene-4.4;Name=CCRYP_003580|size1068717-augustus-gene-4.4;Alias=maker-scaffold42|size1068717-augustus-gene-4.4;
scaffold42|size1068717	maker	mRNA	474302	477588	.	+	.	ID=CCRYP_003580|size1068717-augustus-gene-4.4-mRNA-1;Parent=CCRYP_003580|size1068717-augustus-gene-4.4;Name=CCRYP_003580|size1068717-augustus-gene-4.4-mRNA-1;Alias=maker-scaffold42|size1068717-augustus-gene-4.4-mRNA-1;_AED=0.36;_QI=62|1|1|1|0.66|0.5|4|1099|612;_eAED=0.36;
scaffold42|size1068717	maker	exon	474302	475337	.	+	.	ID=CCRYP_003580-RA|size1068717-augustus-gene-4.4-mRNA-1:exon:853;Parent=CCRYP_003580-RA|size1068717-augustus-gene-4.4-mRNA-1;
scaffold42|size1068717	maker	exon	475438	475771	.	+	.	ID=CCRYP_003580-RA|size1068717-augustus-gene-4.4-mRNA-1:exon:854;Parent=CCRYP_003580-RA|size1068717-augustus-gene-4.4-mRNA-1;
scaffold42|size1068717	maker	exon	475876	477168	.	+	.	ID=CCRYP_003580-RA|size1068717-augustus-gene-4.4-mRNA-1:exon:855;Parent=CCRYP_003580-RA|size1068717-augustus-gene-4.4-mRNA-1;
scaffold42|size1068717	maker	exon	477252	477588	.	+	.	ID=CCRYP_003580-RA|size1068717-augustus-gene-4.4-mRNA-1:exon:856;Parent=CCRYP_003580-RA|size1068717-augustus-gene-4.4-mRNA-1;
scaffold42|size1068717	maker	five_prime_UTR	474302	474363	.	+	.	ID=CCRYP_003580-RA|size1068717-augustus-gene-4.4-mRNA-1:five_prime_utr;Parent=CCRYP_003580-RA|size1068717-augustus-gene-4.4-mRNA-1;
scaffold42|size1068717	maker	CDS	474364	475337	.	+	0	ID=CCRYP_003580-RA|size1068717-augustus-gene-4.4-mRNA-1:cds;Parent=CCRYP_003580-RA|size1068717-augustus-gene-4.4-mRNA-1;
scaffold42|size1068717	maker	CDS	475438	475771	.	+	1	ID=CCRYP_003580-RA|size1068717-augustus-gene-4.4-mRNA-1:cds;Parent=CCRYP_003580-RA|size1068717-augustus-gene-4.4-mRNA-1;
scaffold42|size1068717	maker	CDS	475876	476406	.	+	0	ID=CCRYP_003580-RA|size1068717-augustus-gene-4.4-mRNA-1:cds;Parent=CCRYP_003580-RA|size1068717-augustus-gene-4.4-mRNA-1;
scaffold42|size1068717	maker	three_prime_UTR	476407	477168	.	+	.	ID=CCRYP_003580-RA|size1068717-augustus-gene-4.4-mRNA-1:three_prime_utr;Parent=CCRYP_003580-RA|size1068717-augustus-gene-4.4-mRNA-1;
scaffold42|size1068717	maker	three_prime_UTR	477252	477588	.	+	.	ID=CCRYP_003580-RA|size1068717-augustus-gene-4.4-mRNA-1:three_prime_utr;Parent=CCRYP_003580-RA|size1068717-augustus-gene-4.4-mRNA-1;
scaffold42|size1068717	maker	gene	478244	487717	.	-	.	ID=CCRYP_003582|size1068717-exonerate_est2genome-gene-4.9;Name=CCRYP_003582|size1068717-exonerate_est2genome-gene-4.9;Alias=maker-scaffold42|size1068717-exonerate_est2genome-gene-4.9;
scaffold42|size1068717	maker	mRNA	478244	487717	.	-	.	ID=CCRYP_003582|size1068717-exonerate_est2genome-gene-4.9-mRNA-1;Parent=CCRYP_003582|size1068717-exonerate_est2genome-gene-4.9;Name=CCRYP_003582|size1068717-exonerate_est2genome-gene-4.9-mRNA-1;Alias=maker-scaffold42|size1068717-exonerate_est2genome-gene-4.9-mRNA-1;_AED=0.00;_QI=4|1|1|1|0|0|2|213|75;_eAED=0.00;score=1492;
scaffold42|size1068717	maker	exon	487351	487717	.	-	.	ID=CCRYP_003582-RA|size1068717-exonerate_est2genome-gene-4.9-mRNA-1:exon:858;Parent=CCRYP_003582-RA|size1068717-exonerate_est2genome-gene-4.9-mRNA-1;
scaffold42|size1068717	maker	exon	478244	478321	.	-	.	ID=CCRYP_003582-RA|size1068717-exonerate_est2genome-gene-4.9-mRNA-1:exon:857;Parent=CCRYP_003582-RA|size1068717-exonerate_est2genome-gene-4.9-mRNA-1;
scaffold42|size1068717	maker	five_prime_UTR	487714	487717	.	-	.	ID=CCRYP_003582-RA|size1068717-exonerate_est2genome-gene-4.9-mRNA-1:five_prime_utr;Parent=CCRYP_003582-RA|size1068717-exonerate_est2genome-gene-4.9-mRNA-1;
scaffold42|size1068717	maker	CDS	487486	487713	.	-	0	ID=CCRYP_003582-RA|size1068717-exonerate_est2genome-gene-4.9-mRNA-1:cds;Parent=CCRYP_003582-RA|size1068717-exonerate_est2genome-gene-4.9-mRNA-1;
scaffold42|size1068717	maker	three_prime_UTR	487351	487485	.	-	.	ID=CCRYP_003582-RA|size1068717-exonerate_est2genome-gene-4.9-mRNA-1:three_prime_utr;Parent=CCRYP_003582-RA|size1068717-exonerate_est2genome-gene-4.9-mRNA-1;
scaffold42|size1068717	maker	three_prime_UTR	478244	478321	.	-	.	ID=CCRYP_003582-RA|size1068717-exonerate_est2genome-gene-4.9-mRNA-1:three_prime_utr;Parent=CCRYP_003582-RA|size1068717-exonerate_est2genome-gene-4.9-mRNA-1;
scaffold42|size1068717	maker	gene	396811	398994	.	-	.	ID=CCRYP_003570|size1068717-processed-gene-4.12;Name=CCRYP_003570|size1068717-processed-gene-4.12;Alias=augustus_masked-scaffold42|size1068717-processed-gene-4.12;
scaffold42|size1068717	maker	mRNA	396811	398994	.	-	.	ID=CCRYP_003570|size1068717-processed-gene-4.12-mRNA-1;Parent=CCRYP_003570|size1068717-processed-gene-4.12;Name=CCRYP_003570|size1068717-processed-gene-4.12-mRNA-1;Alias=augustus_masked-scaffold42|size1068717-processed-gene-4.12-mRNA-1;_AED=0.08;_QI=0|-1|0|1|-1|1|1|0|727;_eAED=0.08;
scaffold42|size1068717	maker	exon	396811	398994	.	-	.	ID=CCRYP_003570-RA|size1068717-processed-gene-4.12-mRNA-1:exon:859;Parent=CCRYP_003570-RA|size1068717-processed-gene-4.12-mRNA-1;
scaffold42|size1068717	maker	CDS	396811	398994	.	-	0	ID=CCRYP_003570-RA|size1068717-processed-gene-4.12-mRNA-1:cds;Parent=CCRYP_003570-RA|size1068717-processed-gene-4.12-mRNA-1;
scaffold42|size1068717	maker	gene	452162	453175	.	-	.	ID=CCRYP_003577|size1068717-processed-gene-4.22;Name=CCRYP_003577|size1068717-processed-gene-4.22;Alias=augustus_masked-scaffold42|size1068717-processed-gene-4.22;
scaffold42|size1068717	maker	mRNA	452162	453175	.	-	.	ID=CCRYP_003577|size1068717-processed-gene-4.22-mRNA-1;Parent=CCRYP_003577|size1068717-processed-gene-4.22;Name=CCRYP_003577|size1068717-processed-gene-4.22-mRNA-1;Alias=augustus_masked-scaffold42|size1068717-processed-gene-4.22-mRNA-1;_AED=0.12;_QI=0|-1|0|1|-1|1|1|0|337;_eAED=0.12;
scaffold42|size1068717	maker	exon	452162	453175	.	-	.	ID=CCRYP_003577-RA|size1068717-processed-gene-4.22-mRNA-1:exon:860;Parent=CCRYP_003577-RA|size1068717-processed-gene-4.22-mRNA-1;
scaffold42|size1068717	maker	CDS	452162	453175	.	-	0	ID=CCRYP_003577-RA|size1068717-processed-gene-4.22-mRNA-1:cds;Parent=CCRYP_003577-RA|size1068717-processed-gene-4.22-mRNA-1;
scaffold42|size1068717	maker	gene	476672	477459	.	-	.	ID=CCRYP_003581|size1068717-augustus-gene-4.8;Name=CCRYP_003581|size1068717-augustus-gene-4.8;Alias=maker-scaffold42|size1068717-augustus-gene-4.8;
scaffold42|size1068717	maker	mRNA	476672	477459	.	-	.	ID=CCRYP_003581|size1068717-augustus-gene-4.8-mRNA-1;Parent=CCRYP_003581|size1068717-augustus-gene-4.8;Name=CCRYP_003581|size1068717-augustus-gene-4.8-mRNA-1;Alias=maker-scaffold42|size1068717-augustus-gene-4.8-mRNA-1;_AED=0.23;_QI=0|0|0|1|1|1|2|0|234;_eAED=0.22;
scaffold42|size1068717	maker	exon	477252	477459	.	-	.	ID=CCRYP_003581-RA|size1068717-augustus-gene-4.8-mRNA-1:exon:862;Parent=CCRYP_003581-RA|size1068717-augustus-gene-4.8-mRNA-1;
scaffold42|size1068717	maker	exon	476672	477168	.	-	.	ID=CCRYP_003581-RA|size1068717-augustus-gene-4.8-mRNA-1:exon:861;Parent=CCRYP_003581-RA|size1068717-augustus-gene-4.8-mRNA-1;
scaffold42|size1068717	maker	CDS	477252	477459	.	-	0	ID=CCRYP_003581-RA|size1068717-augustus-gene-4.8-mRNA-1:cds;Parent=CCRYP_003581-RA|size1068717-augustus-gene-4.8-mRNA-1;
scaffold42|size1068717	maker	CDS	476672	477168	.	-	2	ID=CCRYP_003581-RA|size1068717-augustus-gene-4.8-mRNA-1:cds;Parent=CCRYP_003581-RA|size1068717-augustus-gene-4.8-mRNA-1;
scaffold42|size1068717	maker	gene	425077	427322	.	-	.	ID=CCRYP_003575|size1068717-processed-gene-4.19;Name=CCRYP_003575|size1068717-processed-gene-4.19;Alias=augustus_masked-scaffold42|size1068717-processed-gene-4.19;
scaffold42|size1068717	maker	mRNA	425077	427322	.	-	.	ID=CCRYP_003575|size1068717-processed-gene-4.19-mRNA-1;Parent=CCRYP_003575|size1068717-processed-gene-4.19;Name=CCRYP_003575|size1068717-processed-gene-4.19-mRNA-1;Alias=augustus_masked-scaffold42|size1068717-processed-gene-4.19-mRNA-1;_AED=0.40;_QI=0|0.66|0.25|1|1|1|4|0|650;_eAED=0.40;
scaffold42|size1068717	maker	exon	426333	427322	.	-	.	ID=CCRYP_003575-RA|size1068717-processed-gene-4.19-mRNA-1:exon:866;Parent=CCRYP_003575-RA|size1068717-processed-gene-4.19-mRNA-1;
scaffold42|size1068717	maker	exon	425612	426241	.	-	.	ID=CCRYP_003575-RA|size1068717-processed-gene-4.19-mRNA-1:exon:865;Parent=CCRYP_003575-RA|size1068717-processed-gene-4.19-mRNA-1;
scaffold42|size1068717	maker	exon	425425	425502	.	-	.	ID=CCRYP_003575-RA|size1068717-processed-gene-4.19-mRNA-1:exon:864;Parent=CCRYP_003575-RA|size1068717-processed-gene-4.19-mRNA-1;
scaffold42|size1068717	maker	exon	425077	425331	.	-	.	ID=CCRYP_003575-RA|size1068717-processed-gene-4.19-mRNA-1:exon:863;Parent=CCRYP_003575-RA|size1068717-processed-gene-4.19-mRNA-1;
scaffold42|size1068717	maker	CDS	426333	427322	.	-	0	ID=CCRYP_003575-RA|size1068717-processed-gene-4.19-mRNA-1:cds;Parent=CCRYP_003575-RA|size1068717-processed-gene-4.19-mRNA-1;
scaffold42|size1068717	maker	CDS	425612	426241	.	-	0	ID=CCRYP_003575-RA|size1068717-processed-gene-4.19-mRNA-1:cds;Parent=CCRYP_003575-RA|size1068717-processed-gene-4.19-mRNA-1;
scaffold42|size1068717	maker	CDS	425425	425502	.	-	0	ID=CCRYP_003575-RA|size1068717-processed-gene-4.19-mRNA-1:cds;Parent=CCRYP_003575-RA|size1068717-processed-gene-4.19-mRNA-1;
scaffold42|size1068717	maker	CDS	425077	425331	.	-	0	ID=CCRYP_003575-RA|size1068717-processed-gene-4.19-mRNA-1:cds;Parent=CCRYP_003575-RA|size1068717-processed-gene-4.19-mRNA-1;
scaffold42|size1068717	maker	gene	405552	406052	.	-	.	ID=CCRYP_003572|size1068717-processed-gene-4.42;Name=CCRYP_003572|size1068717-processed-gene-4.42;Alias=snap_masked-scaffold42|size1068717-processed-gene-4.42;
scaffold42|size1068717	maker	mRNA	405552	406052	.	-	.	ID=CCRYP_003572|size1068717-processed-gene-4.42-mRNA-1;Parent=CCRYP_003572|size1068717-processed-gene-4.42;Name=CCRYP_003572|size1068717-processed-gene-4.42-mRNA-1;Alias=snap_masked-scaffold42|size1068717-processed-gene-4.42-mRNA-1;_AED=0.45;_QI=0|-1|0|1|-1|1|1|138|120;_eAED=0.45;
scaffold42|size1068717	maker	exon	405552	406052	.	-	.	ID=CCRYP_003572-RA|size1068717-processed-gene-4.42-mRNA-1:exon:867;Parent=CCRYP_003572-RA|size1068717-processed-gene-4.42-mRNA-1;
scaffold42|size1068717	maker	CDS	405690	406052	.	-	0	ID=CCRYP_003572-RA|size1068717-processed-gene-4.42-mRNA-1:cds;Parent=CCRYP_003572-RA|size1068717-processed-gene-4.42-mRNA-1;
scaffold42|size1068717	maker	three_prime_UTR	405552	405689	.	-	.	ID=CCRYP_003572-RA|size1068717-processed-gene-4.42-mRNA-1:three_prime_utr;Parent=CCRYP_003572-RA|size1068717-processed-gene-4.42-mRNA-1;
scaffold42|size1068717	maker	gene	406145	406911	.	-	.	ID=CCRYP_003573|size1068717-snap-gene-4.31;Name=CCRYP_003573|size1068717-snap-gene-4.31;Alias=maker-scaffold42|size1068717-snap-gene-4.31;
scaffold42|size1068717	maker	mRNA	406145	406911	.	-	.	ID=CCRYP_003573|size1068717-snap-gene-4.31-mRNA-1;Parent=CCRYP_003573|size1068717-snap-gene-4.31;Name=CCRYP_003573|size1068717-snap-gene-4.31-mRNA-1;Alias=maker-scaffold42|size1068717-snap-gene-4.31-mRNA-1;_AED=0.43;_QI=0|0|0|1|1|1|2|0|248;_eAED=1.00;
scaffold42|size1068717	maker	exon	406732	406911	.	-	.	ID=CCRYP_003573-RA|size1068717-snap-gene-4.31-mRNA-1:exon:869;Parent=CCRYP_003573-RA|size1068717-snap-gene-4.31-mRNA-1;
scaffold42|size1068717	maker	exon	406145	406711	.	-	.	ID=CCRYP_003573-RA|size1068717-snap-gene-4.31-mRNA-1:exon:868;Parent=CCRYP_003573-RA|size1068717-snap-gene-4.31-mRNA-1;
scaffold42|size1068717	maker	CDS	406732	406911	.	-	0	ID=CCRYP_003573-RA|size1068717-snap-gene-4.31-mRNA-1:cds;Parent=CCRYP_003573-RA|size1068717-snap-gene-4.31-mRNA-1;
scaffold42|size1068717	maker	CDS	406145	406711	.	-	0	ID=CCRYP_003573-RA|size1068717-snap-gene-4.31-mRNA-1:cds;Parent=CCRYP_003573-RA|size1068717-snap-gene-4.31-mRNA-1;
scaffold42|size1068717	maker	gene	403258	404827	.	-	.	ID=CCRYP_003571|size1068717-snap-gene-4.30;Name=CCRYP_003571|size1068717-snap-gene-4.30;Alias=maker-scaffold42|size1068717-snap-gene-4.30;
scaffold42|size1068717	maker	mRNA	403258	404827	.	-	.	ID=CCRYP_003571|size1068717-snap-gene-4.30-mRNA-1;Parent=CCRYP_003571|size1068717-snap-gene-4.30;Name=CCRYP_003571|size1068717-snap-gene-4.30-mRNA-1;Alias=maker-scaffold42|size1068717-snap-gene-4.30-mRNA-1;_AED=0.42;_QI=0|0|0|1|0|0|3|0|274;_eAED=0.58;
scaffold42|size1068717	maker	exon	404739	404827	.	-	.	ID=CCRYP_003571-RA|size1068717-snap-gene-4.30-mRNA-1:exon:872;Parent=CCRYP_003571-RA|size1068717-snap-gene-4.30-mRNA-1;
scaffold42|size1068717	maker	exon	404219	404685	.	-	.	ID=CCRYP_003571-RA|size1068717-snap-gene-4.30-mRNA-1:exon:871;Parent=CCRYP_003571-RA|size1068717-snap-gene-4.30-mRNA-1;
scaffold42|size1068717	maker	exon	403258	403526	.	-	.	ID=CCRYP_003571-RA|size1068717-snap-gene-4.30-mRNA-1:exon:870;Parent=CCRYP_003571-RA|size1068717-snap-gene-4.30-mRNA-1;
scaffold42|size1068717	maker	CDS	404739	404827	.	-	0	ID=CCRYP_003571-RA|size1068717-snap-gene-4.30-mRNA-1:cds;Parent=CCRYP_003571-RA|size1068717-snap-gene-4.30-mRNA-1;
scaffold42|size1068717	maker	CDS	404219	404685	.	-	1	ID=CCRYP_003571-RA|size1068717-snap-gene-4.30-mRNA-1:cds;Parent=CCRYP_003571-RA|size1068717-snap-gene-4.30-mRNA-1;
scaffold42|size1068717	maker	CDS	403258	403526	.	-	2	ID=CCRYP_003571-RA|size1068717-snap-gene-4.30-mRNA-1:cds;Parent=CCRYP_003571-RA|size1068717-snap-gene-4.30-mRNA-1;
scaffold42|size1068717	snap_masked	match	394804	395649	30.65	+	.	ID=scaffold42|size1068717:hit:11553:4.5.0.4;Name=snap_masked-scaffold42|size1068717-abinit-gene-4.34-mRNA-1
scaffold42|size1068717	snap_masked	match_part	394804	395649	30.650	+	.	ID=scaffold42|size1068717:hsp:21436:4.5.0.4;Parent=scaffold42|size1068717:hit:11553:4.5.0.4;Target=snap_masked-scaffold42|size1068717-abinit-gene-4.34-mRNA-1 1 846 +;Gap=M846
scaffold42|size1068717	snap_masked	match	399474	400673	82.523	+	.	ID=scaffold42|size1068717:hit:11554:4.5.0.4;Name=snap_masked-scaffold42|size1068717-abinit-gene-4.35-mRNA-1
scaffold42|size1068717	snap_masked	match_part	399474	400673	82.523	+	.	ID=scaffold42|size1068717:hsp:21437:4.5.0.4;Parent=scaffold42|size1068717:hit:11554:4.5.0.4;Target=snap_masked-scaffold42|size1068717-abinit-gene-4.35-mRNA-1 1 1200 +;Gap=M1200
scaffold42|size1068717	snap_masked	match	396811	398994	250.435	-	.	ID=scaffold42|size1068717:hit:11555:4.5.0.4;Name=snap_masked-scaffold42|size1068717-abinit-gene-4.36-mRNA-1
scaffold42|size1068717	snap_masked	match_part	396811	398994	250.435	-	.	ID=scaffold42|size1068717:hsp:21438:4.5.0.4;Parent=scaffold42|size1068717:hit:11555:4.5.0.4;Target=snap_masked-scaffold42|size1068717-abinit-gene-4.36-mRNA-1 1 2184 +;Gap=M2184
scaffold42|size1068717	snap_masked	match	420011	424379	260.387	+	.	ID=scaffold42|size1068717:hit:11556:4.5.0.4;Name=snap_masked-scaffold42|size1068717-abinit-gene-4.37-mRNA-1
scaffold42|size1068717	snap_masked	match_part	420011	420142	18.577	+	.	ID=scaffold42|size1068717:hsp:21439:4.5.0.4;Parent=scaffold42|size1068717:hit:11556:4.5.0.4;Target=snap_masked-scaffold42|size1068717-abinit-gene-4.37-mRNA-1 1 132 +;Gap=M132
scaffold42|size1068717	snap_masked	match_part	420231	421043	58.038	+	.	ID=scaffold42|size1068717:hsp:21440:4.5.0.4;Parent=scaffold42|size1068717:hit:11556:4.5.0.4;Target=snap_masked-scaffold42|size1068717-abinit-gene-4.37-mRNA-1 133 945 +;Gap=M813
scaffold42|size1068717	snap_masked	match_part	421276	421393	12.158	+	.	ID=scaffold42|size1068717:hsp:21441:4.5.0.4;Parent=scaffold42|size1068717:hit:11556:4.5.0.4;Target=snap_masked-scaffold42|size1068717-abinit-gene-4.37-mRNA-1 946 1063 +;Gap=M118
scaffold42|size1068717	snap_masked	match_part	421572	421655	15.308	+	.	ID=scaffold42|size1068717:hsp:21442:4.5.0.4;Parent=scaffold42|size1068717:hit:11556:4.5.0.4;Target=snap_masked-scaffold42|size1068717-abinit-gene-4.37-mRNA-1 1064 1147 +;Gap=M84
scaffold42|size1068717	snap_masked	match_part	421738	421790	9.515	+	.	ID=scaffold42|size1068717:hsp:21443:4.5.0.4;Parent=scaffold42|size1068717:hit:11556:4.5.0.4;Target=snap_masked-scaffold42|size1068717-abinit-gene-4.37-mRNA-1 1148 1200 +;Gap=M53
scaffold42|size1068717	snap_masked	match_part	421868	421912	9.562	+	.	ID=scaffold42|size1068717:hsp:21444:4.5.0.4;Parent=scaffold42|size1068717:hit:11556:4.5.0.4;Target=snap_masked-scaffold42|size1068717-abinit-gene-4.37-mRNA-1 1201 1245 +;Gap=M45
scaffold42|size1068717	snap_masked	match_part	421996	422109	5.482	+	.	ID=scaffold42|size1068717:hsp:21445:4.5.0.4;Parent=scaffold42|size1068717:hit:11556:4.5.0.4;Target=snap_masked-scaffold42|size1068717-abinit-gene-4.37-mRNA-1 1246 1359 +;Gap=M114
scaffold42|size1068717	snap_masked	match_part	422148	423229	72.175	+	.	ID=scaffold42|size1068717:hsp:21446:4.5.0.4;Parent=scaffold42|size1068717:hit:11556:4.5.0.4;Target=snap_masked-scaffold42|size1068717-abinit-gene-4.37-mRNA-1 1360 2441 +;Gap=M1082
scaffold42|size1068717	snap_masked	match_part	423283	423325	8.904	+	.	ID=scaffold42|size1068717:hsp:21447:4.5.0.4;Parent=scaffold42|size1068717:hit:11556:4.5.0.4;Target=snap_masked-scaffold42|size1068717-abinit-gene-4.37-mRNA-1 2442 2484 +;Gap=M43
scaffold42|size1068717	snap_masked	match_part	423429	424043	39.154	+	.	ID=scaffold42|size1068717:hsp:21448:4.5.0.4;Parent=scaffold42|size1068717:hit:11556:4.5.0.4;Target=snap_masked-scaffold42|size1068717-abinit-gene-4.37-mRNA-1 2485 3099 +;Gap=M615
scaffold42|size1068717	snap_masked	match_part	424140	424379	11.514	+	.	ID=scaffold42|size1068717:hsp:21449:4.5.0.4;Parent=scaffold42|size1068717:hit:11556:4.5.0.4;Target=snap_masked-scaffold42|size1068717-abinit-gene-4.37-mRNA-1 3100 3339 +;Gap=M240
scaffold42|size1068717	snap_masked	match	448070	451381	243.939	+	.	ID=scaffold42|size1068717:hit:11557:4.5.0.4;Name=snap_masked-scaffold42|size1068717-abinit-gene-4.38-mRNA-1
scaffold42|size1068717	snap_masked	match_part	448070	448738	66.805	+	.	ID=scaffold42|size1068717:hsp:21450:4.5.0.4;Parent=scaffold42|size1068717:hit:11557:4.5.0.4;Target=snap_masked-scaffold42|size1068717-abinit-gene-4.38-mRNA-1 1 669 +;Gap=M669
scaffold42|size1068717	snap_masked	match_part	449171	451381	177.134	+	.	ID=scaffold42|size1068717:hsp:21451:4.5.0.4;Parent=scaffold42|size1068717:hit:11557:4.5.0.4;Target=snap_masked-scaffold42|size1068717-abinit-gene-4.38-mRNA-1 670 2880 +;Gap=M2211
scaffold42|size1068717	snap_masked	match	455879	456973	68.558	+	.	ID=scaffold42|size1068717:hit:11558:4.5.0.4;Name=snap_masked-scaffold42|size1068717-abinit-gene-4.39-mRNA-1
scaffold42|size1068717	snap_masked	match_part	455879	456973	68.558	+	.	ID=scaffold42|size1068717:hsp:21452:4.5.0.4;Parent=scaffold42|size1068717:hit:11558:4.5.0.4;Target=snap_masked-scaffold42|size1068717-abinit-gene-4.39-mRNA-1 1 1095 +;Gap=M1095
scaffold42|size1068717	snap_masked	match	467912	470401	148.813	+	.	ID=scaffold42|size1068717:hit:11559:4.5.0.4;Name=snap_masked-scaffold42|size1068717-abinit-gene-4.40-mRNA-1
scaffold42|size1068717	snap_masked	match_part	467912	469548	89.200	+	.	ID=scaffold42|size1068717:hsp:21453:4.5.0.4;Parent=scaffold42|size1068717:hit:11559:4.5.0.4;Target=snap_masked-scaffold42|size1068717-abinit-gene-4.40-mRNA-1 1 1637 +;Gap=M1637
scaffold42|size1068717	snap_masked	match_part	469618	469699	9.863	+	.	ID=scaffold42|size1068717:hsp:21454:4.5.0.4;Parent=scaffold42|size1068717:hit:11559:4.5.0.4;Target=snap_masked-scaffold42|size1068717-abinit-gene-4.40-mRNA-1 1638 1719 +;Gap=M82
scaffold42|size1068717	snap_masked	match_part	469832	470401	49.750	+	.	ID=scaffold42|size1068717:hsp:21455:4.5.0.4;Parent=scaffold42|size1068717:hit:11559:4.5.0.4;Target=snap_masked-scaffold42|size1068717-abinit-gene-4.40-mRNA-1 1720 2289 +;Gap=M570
scaffold42|size1068717	snap_masked	match	474364	476406	181.882	+	.	ID=scaffold42|size1068717:hit:11560:4.5.0.4;Name=snap_masked-scaffold42|size1068717-abinit-gene-4.41-mRNA-1
scaffold42|size1068717	snap_masked	match_part	474364	475337	97.280	+	.	ID=scaffold42|size1068717:hsp:21456:4.5.0.4;Parent=scaffold42|size1068717:hit:11560:4.5.0.4;Target=snap_masked-scaffold42|size1068717-abinit-gene-4.41-mRNA-1 1 974 +;Gap=M974
scaffold42|size1068717	snap_masked	match_part	475438	475771	39.488	+	.	ID=scaffold42|size1068717:hsp:21457:4.5.0.4;Parent=scaffold42|size1068717:hit:11560:4.5.0.4;Target=snap_masked-scaffold42|size1068717-abinit-gene-4.41-mRNA-1 975 1308 +;Gap=M334
scaffold42|size1068717	snap_masked	match_part	475876	476406	45.114	+	.	ID=scaffold42|size1068717:hsp:21458:4.5.0.4;Parent=scaffold42|size1068717:hit:11560:4.5.0.4;Target=snap_masked-scaffold42|size1068717-abinit-gene-4.41-mRNA-1 1309 1839 +;Gap=M531
scaffold42|size1068717	snap_masked	match	405690	406052	16.446	-	.	ID=scaffold42|size1068717:hit:11561:4.5.0.4;Name=snap_masked-scaffold42|size1068717-abinit-gene-4.42-mRNA-1
scaffold42|size1068717	snap_masked	match_part	405690	406052	16.446	-	.	ID=scaffold42|size1068717:hsp:21459:4.5.0.4;Parent=scaffold42|size1068717:hit:11561:4.5.0.4;Target=snap_masked-scaffold42|size1068717-abinit-gene-4.42-mRNA-1 1 363 +;Gap=M363
scaffold42|size1068717	snap_masked	match	406145	406911	27.91	-	.	ID=scaffold42|size1068717:hit:11562:4.5.0.4;Name=snap_masked-scaffold42|size1068717-abinit-gene-4.43-mRNA-1
scaffold42|size1068717	snap_masked	match_part	406732	406911	6.021	-	.	ID=scaffold42|size1068717:hsp:21460:4.5.0.4;Parent=scaffold42|size1068717:hit:11562:4.5.0.4;Target=snap_masked-scaffold42|size1068717-abinit-gene-4.43-mRNA-1 568 747 +;Gap=M180
scaffold42|size1068717	snap_masked	match_part	406145	406711	21.889	-	.	ID=scaffold42|size1068717:hsp:21461:4.5.0.4;Parent=scaffold42|size1068717:hit:11562:4.5.0.4;Target=snap_masked-scaffold42|size1068717-abinit-gene-4.43-mRNA-1 1 567 +;Gap=M567
scaffold42|size1068717	snap_masked	match	425077	426256	75.131	-	.	ID=scaffold42|size1068717:hit:11563:4.5.0.4;Name=snap_masked-scaffold42|size1068717-abinit-gene-4.44-mRNA-1
scaffold42|size1068717	snap_masked	match_part	425612	426256	45.954	-	.	ID=scaffold42|size1068717:hsp:21462:4.5.0.4;Parent=scaffold42|size1068717:hit:11563:4.5.0.4;Target=snap_masked-scaffold42|size1068717-abinit-gene-4.44-mRNA-1 334 978 +;Gap=M645
scaffold42|size1068717	snap_masked	match_part	425425	425502	10.931	-	.	ID=scaffold42|size1068717:hsp:21463:4.5.0.4;Parent=scaffold42|size1068717:hit:11563:4.5.0.4;Target=snap_masked-scaffold42|size1068717-abinit-gene-4.44-mRNA-1 256 333 +;Gap=M78
scaffold42|size1068717	snap_masked	match_part	425077	425331	18.246	-	.	ID=scaffold42|size1068717:hsp:21464:4.5.0.4;Parent=scaffold42|size1068717:hit:11563:4.5.0.4;Target=snap_masked-scaffold42|size1068717-abinit-gene-4.44-mRNA-1 1 255 +;Gap=M255
scaffold42|size1068717	snap_masked	match	426294	427280	26.319	-	.	ID=scaffold42|size1068717:hit:11564:4.5.0.4;Name=snap_masked-scaffold42|size1068717-abinit-gene-4.45-mRNA-1
scaffold42|size1068717	snap_masked	match_part	426294	427280	26.319	-	.	ID=scaffold42|size1068717:hsp:21465:4.5.0.4;Parent=scaffold42|size1068717:hit:11564:4.5.0.4;Target=snap_masked-scaffold42|size1068717-abinit-gene-4.45-mRNA-1 1 987 +;Gap=M987
scaffold42|size1068717	snap_masked	match	427404	429956	95.809	-	.	ID=scaffold42|size1068717:hit:11565:4.5.0.4;Name=snap_masked-scaffold42|size1068717-abinit-gene-4.46-mRNA-1
scaffold42|size1068717	snap_masked	match_part	427404	429956	95.809	-	.	ID=scaffold42|size1068717:hsp:21466:4.5.0.4;Parent=scaffold42|size1068717:hit:11565:4.5.0.4;Target=snap_masked-scaffold42|size1068717-abinit-gene-4.46-mRNA-1 1 2553 +;Gap=M2553
scaffold42|size1068717	snap_masked	match	430055	431599	86.816	-	.	ID=scaffold42|size1068717:hit:11566:4.5.0.4;Name=snap_masked-scaffold42|size1068717-abinit-gene-4.47-mRNA-1
scaffold42|size1068717	snap_masked	match_part	430055	431599	86.816	-	.	ID=scaffold42|size1068717:hsp:21467:4.5.0.4;Parent=scaffold42|size1068717:hit:11566:4.5.0.4;Target=snap_masked-scaffold42|size1068717-abinit-gene-4.47-mRNA-1 1 1545 +;Gap=M1545
scaffold42|size1068717	snap_masked	match	452162	453175	56.271	-	.	ID=scaffold42|size1068717:hit:11567:4.5.0.4;Name=snap_masked-scaffold42|size1068717-abinit-gene-4.48-mRNA-1
scaffold42|size1068717	snap_masked	match_part	452162	453175	56.271	-	.	ID=scaffold42|size1068717:hsp:21468:4.5.0.4;Parent=scaffold42|size1068717:hit:11567:4.5.0.4;Target=snap_masked-scaffold42|size1068717-abinit-gene-4.48-mRNA-1 1 1014 +;Gap=M1014
scaffold42|size1068717	snap_masked	match	466838	467041	8.702	-	.	ID=scaffold42|size1068717:hit:11568:4.5.0.4;Name=snap_masked-scaffold42|size1068717-abinit-gene-4.49-mRNA-1
scaffold42|size1068717	snap_masked	match_part	466838	467041	8.702	-	.	ID=scaffold42|size1068717:hsp:21469:4.5.0.4;Parent=scaffold42|size1068717:hit:11568:4.5.0.4;Target=snap_masked-scaffold42|size1068717-abinit-gene-4.49-mRNA-1 1 204 +;Gap=M204
scaffold42|size1068717	snap_masked	match	470533	473772	314.103	-	.	ID=scaffold42|size1068717:hit:11569:4.5.0.4;Name=snap_masked-scaffold42|size1068717-abinit-gene-4.50-mRNA-1
scaffold42|size1068717	snap_masked	match_part	470533	473772	314.103	-	.	ID=scaffold42|size1068717:hsp:21470:4.5.0.4;Parent=scaffold42|size1068717:hit:11569:4.5.0.4;Target=snap_masked-scaffold42|size1068717-abinit-gene-4.50-mRNA-1 1 3240 +;Gap=M3240
scaffold42|size1068717	snap_masked	match	476672	477321	49.21	-	.	ID=scaffold42|size1068717:hit:11570:4.5.0.4;Name=snap_masked-scaffold42|size1068717-abinit-gene-4.51-mRNA-1
scaffold42|size1068717	snap_masked	match_part	477252	477321	13.147	-	.	ID=scaffold42|size1068717:hsp:21471:4.5.0.4;Parent=scaffold42|size1068717:hit:11570:4.5.0.4;Target=snap_masked-scaffold42|size1068717-abinit-gene-4.51-mRNA-1 528 597 +;Gap=M70
scaffold42|size1068717	snap_masked	match_part	476672	477198	36.063	-	.	ID=scaffold42|size1068717:hsp:21472:4.5.0.4;Parent=scaffold42|size1068717:hit:11570:4.5.0.4;Target=snap_masked-scaffold42|size1068717-abinit-gene-4.51-mRNA-1 1 527 +;Gap=M527
scaffold42|size1068717	snap_masked	match	479626	482642	0.656	-	.	ID=scaffold42|size1068717:hit:11571:4.5.0.4;Name=snap_masked-scaffold42|size1068717-abinit-gene-4.52-mRNA-1
scaffold42|size1068717	snap_masked	match_part	482584	482642	-1.473	-	.	ID=scaffold42|size1068717:hsp:21473:4.5.0.4;Parent=scaffold42|size1068717:hit:11571:4.5.0.4;Target=snap_masked-scaffold42|size1068717-abinit-gene-4.52-mRNA-1 566 624 +;Gap=M59
scaffold42|size1068717	snap_masked	match_part	479626	480190	2.129	-	.	ID=scaffold42|size1068717:hsp:21474:4.5.0.4;Parent=scaffold42|size1068717:hit:11571:4.5.0.4;Target=snap_masked-scaffold42|size1068717-abinit-gene-4.52-mRNA-1 1 565 +;Gap=M565
scaffold42|size1068717	augustus_masked	match	394804	395649	0.75	+	.	ID=scaffold42|size1068717:hit:11572:4.5.0.4;Name=augustus_masked-scaffold42|size1068717-abinit-gene-4.9-mRNA-1
scaffold42|size1068717	augustus_masked	match_part	394804	395649	0.75	+	.	ID=scaffold42|size1068717:hsp:21475:4.5.0.4;Parent=scaffold42|size1068717:hit:11572:4.5.0.4;Target=augustus_masked-scaffold42|size1068717-abinit-gene-4.9-mRNA-1 1 846 +;Gap=M846
scaffold42|size1068717	augustus_masked	match	395947	396480	0.78	+	.	ID=scaffold42|size1068717:hit:11573:4.5.0.4;Name=augustus_masked-scaffold42|size1068717-abinit-gene-4.10-mRNA-1
scaffold42|size1068717	augustus_masked	match_part	395947	396480	0.78	+	.	ID=scaffold42|size1068717:hsp:21476:4.5.0.4;Parent=scaffold42|size1068717:hit:11573:4.5.0.4;Target=augustus_masked-scaffold42|size1068717-abinit-gene-4.10-mRNA-1 1 534 +;Gap=M534
scaffold42|size1068717	augustus_masked	match	399474	400673	0.97	+	.	ID=scaffold42|size1068717:hit:11574:4.5.0.4;Name=augustus_masked-scaffold42|size1068717-abinit-gene-4.11-mRNA-1
scaffold42|size1068717	augustus_masked	match_part	399474	400673	0.97	+	.	ID=scaffold42|size1068717:hsp:21477:4.5.0.4;Parent=scaffold42|size1068717:hit:11574:4.5.0.4;Target=augustus_masked-scaffold42|size1068717-abinit-gene-4.11-mRNA-1 1 1200 +;Gap=M1200
scaffold42|size1068717	augustus_masked	match	396811	398994	1	-	.	ID=scaffold42|size1068717:hit:11575:4.5.0.4;Name=augustus_masked-scaffold42|size1068717-abinit-gene-4.12-mRNA-1
scaffold42|size1068717	augustus_masked	match_part	396811	398994	1	-	.	ID=scaffold42|size1068717:hsp:21478:4.5.0.4;Parent=scaffold42|size1068717:hit:11575:4.5.0.4;Target=augustus_masked-scaffold42|size1068717-abinit-gene-4.12-mRNA-1 1 2184 +;Gap=M2184
scaffold42|size1068717	augustus_masked	match	420011	424379	0.47	+	.	ID=scaffold42|size1068717:hit:11576:4.5.0.4;Name=augustus_masked-scaffold42|size1068717-abinit-gene-4.13-mRNA-1
scaffold42|size1068717	augustus_masked	match_part	420011	420142	0.47	+	.	ID=scaffold42|size1068717:hsp:21479:4.5.0.4;Parent=scaffold42|size1068717:hit:11576:4.5.0.4;Target=augustus_masked-scaffold42|size1068717-abinit-gene-4.13-mRNA-1 1 132 +;Gap=M132
scaffold42|size1068717	augustus_masked	match_part	420231	421043	0.47	+	.	ID=scaffold42|size1068717:hsp:21480:4.5.0.4;Parent=scaffold42|size1068717:hit:11576:4.5.0.4;Target=augustus_masked-scaffold42|size1068717-abinit-gene-4.13-mRNA-1 133 945 +;Gap=M813
scaffold42|size1068717	augustus_masked	match_part	421136	421167	0.47	+	.	ID=scaffold42|size1068717:hsp:21481:4.5.0.4;Parent=scaffold42|size1068717:hit:11576:4.5.0.4;Target=augustus_masked-scaffold42|size1068717-abinit-gene-4.13-mRNA-1 946 977 +;Gap=M32
scaffold42|size1068717	augustus_masked	match_part	421269	421393	0.47	+	.	ID=scaffold42|size1068717:hsp:21482:4.5.0.4;Parent=scaffold42|size1068717:hit:11576:4.5.0.4;Target=augustus_masked-scaffold42|size1068717-abinit-gene-4.13-mRNA-1 978 1102 +;Gap=M125
scaffold42|size1068717	augustus_masked	match_part	421473	421655	0.47	+	.	ID=scaffold42|size1068717:hsp:21483:4.5.0.4;Parent=scaffold42|size1068717:hit:11576:4.5.0.4;Target=augustus_masked-scaffold42|size1068717-abinit-gene-4.13-mRNA-1 1103 1285 +;Gap=M183
scaffold42|size1068717	augustus_masked	match_part	421738	421790	0.47	+	.	ID=scaffold42|size1068717:hsp:21484:4.5.0.4;Parent=scaffold42|size1068717:hit:11576:4.5.0.4;Target=augustus_masked-scaffold42|size1068717-abinit-gene-4.13-mRNA-1 1286 1338 +;Gap=M53
scaffold42|size1068717	augustus_masked	match_part	421868	421912	0.47	+	.	ID=scaffold42|size1068717:hsp:21485:4.5.0.4;Parent=scaffold42|size1068717:hit:11576:4.5.0.4;Target=augustus_masked-scaffold42|size1068717-abinit-gene-4.13-mRNA-1 1339 1383 +;Gap=M45
scaffold42|size1068717	augustus_masked	match_part	421996	422109	0.47	+	.	ID=scaffold42|size1068717:hsp:21486:4.5.0.4;Parent=scaffold42|size1068717:hit:11576:4.5.0.4;Target=augustus_masked-scaffold42|size1068717-abinit-gene-4.13-mRNA-1 1384 1497 +;Gap=M114
scaffold42|size1068717	augustus_masked	match_part	422199	423229	0.47	+	.	ID=scaffold42|size1068717:hsp:21487:4.5.0.4;Parent=scaffold42|size1068717:hit:11576:4.5.0.4;Target=augustus_masked-scaffold42|size1068717-abinit-gene-4.13-mRNA-1 1498 2528 +;Gap=M1031
scaffold42|size1068717	augustus_masked	match_part	423300	423325	0.47	+	.	ID=scaffold42|size1068717:hsp:21488:4.5.0.4;Parent=scaffold42|size1068717:hit:11576:4.5.0.4;Target=augustus_masked-scaffold42|size1068717-abinit-gene-4.13-mRNA-1 2529 2554 +;Gap=M26
scaffold42|size1068717	augustus_masked	match_part	423412	423693	0.47	+	.	ID=scaffold42|size1068717:hsp:21489:4.5.0.4;Parent=scaffold42|size1068717:hit:11576:4.5.0.4;Target=augustus_masked-scaffold42|size1068717-abinit-gene-4.13-mRNA-1 2555 2836 +;Gap=M282
scaffold42|size1068717	augustus_masked	match_part	423784	424043	0.47	+	.	ID=scaffold42|size1068717:hsp:21490:4.5.0.4;Parent=scaffold42|size1068717:hit:11576:4.5.0.4;Target=augustus_masked-scaffold42|size1068717-abinit-gene-4.13-mRNA-1 2837 3096 +;Gap=M260
scaffold42|size1068717	augustus_masked	match_part	424140	424379	0.47	+	.	ID=scaffold42|size1068717:hsp:21491:4.5.0.4;Parent=scaffold42|size1068717:hit:11576:4.5.0.4;Target=augustus_masked-scaffold42|size1068717-abinit-gene-4.13-mRNA-1 3097 3336 +;Gap=M240
scaffold42|size1068717	augustus_masked	match	448070	451381	0.66	+	.	ID=scaffold42|size1068717:hit:11577:4.5.0.4;Name=augustus_masked-scaffold42|size1068717-abinit-gene-4.14-mRNA-1
scaffold42|size1068717	augustus_masked	match_part	448070	448738	0.66	+	.	ID=scaffold42|size1068717:hsp:21492:4.5.0.4;Parent=scaffold42|size1068717:hit:11577:4.5.0.4;Target=augustus_masked-scaffold42|size1068717-abinit-gene-4.14-mRNA-1 1 669 +;Gap=M669
scaffold42|size1068717	augustus_masked	match_part	449171	451381	0.66	+	.	ID=scaffold42|size1068717:hsp:21493:4.5.0.4;Parent=scaffold42|size1068717:hit:11577:4.5.0.4;Target=augustus_masked-scaffold42|size1068717-abinit-gene-4.14-mRNA-1 670 2880 +;Gap=M2211
scaffold42|size1068717	augustus_masked	match	455879	456973	0.73	+	.	ID=scaffold42|size1068717:hit:11578:4.5.0.4;Name=augustus_masked-scaffold42|size1068717-abinit-gene-4.15-mRNA-1
scaffold42|size1068717	augustus_masked	match_part	455879	456973	0.73	+	.	ID=scaffold42|size1068717:hsp:21494:4.5.0.4;Parent=scaffold42|size1068717:hit:11578:4.5.0.4;Target=augustus_masked-scaffold42|size1068717-abinit-gene-4.15-mRNA-1 1 1095 +;Gap=M1095
scaffold42|size1068717	augustus_masked	match	466455	470401	0.88	+	.	ID=scaffold42|size1068717:hit:11579:4.5.0.4;Name=augustus_masked-scaffold42|size1068717-abinit-gene-4.16-mRNA-1
scaffold42|size1068717	augustus_masked	match_part	466455	467892	0.88	+	.	ID=scaffold42|size1068717:hsp:21495:4.5.0.4;Parent=scaffold42|size1068717:hit:11579:4.5.0.4;Target=augustus_masked-scaffold42|size1068717-abinit-gene-4.16-mRNA-1 1 1438 +;Gap=M1438
scaffold42|size1068717	augustus_masked	match_part	467979	469548	0.88	+	.	ID=scaffold42|size1068717:hsp:21496:4.5.0.4;Parent=scaffold42|size1068717:hit:11579:4.5.0.4;Target=augustus_masked-scaffold42|size1068717-abinit-gene-4.16-mRNA-1 1439 3008 +;Gap=M1570
scaffold42|size1068717	augustus_masked	match_part	469618	469699	0.88	+	.	ID=scaffold42|size1068717:hsp:21497:4.5.0.4;Parent=scaffold42|size1068717:hit:11579:4.5.0.4;Target=augustus_masked-scaffold42|size1068717-abinit-gene-4.16-mRNA-1 3009 3090 +;Gap=M82
scaffold42|size1068717	augustus_masked	match_part	469832	470401	0.88	+	.	ID=scaffold42|size1068717:hsp:21498:4.5.0.4;Parent=scaffold42|size1068717:hit:11579:4.5.0.4;Target=augustus_masked-scaffold42|size1068717-abinit-gene-4.16-mRNA-1 3091 3660 +;Gap=M570
scaffold42|size1068717	augustus_masked	match	474364	476406	0.93	+	.	ID=scaffold42|size1068717:hit:11580:4.5.0.4;Name=augustus_masked-scaffold42|size1068717-abinit-gene-4.17-mRNA-1
scaffold42|size1068717	augustus_masked	match_part	474364	475337	0.93	+	.	ID=scaffold42|size1068717:hsp:21499:4.5.0.4;Parent=scaffold42|size1068717:hit:11580:4.5.0.4;Target=augustus_masked-scaffold42|size1068717-abinit-gene-4.17-mRNA-1 1 974 +;Gap=M974
scaffold42|size1068717	augustus_masked	match_part	475438	475771	0.93	+	.	ID=scaffold42|size1068717:hsp:21500:4.5.0.4;Parent=scaffold42|size1068717:hit:11580:4.5.0.4;Target=augustus_masked-scaffold42|size1068717-abinit-gene-4.17-mRNA-1 975 1308 +;Gap=M334
scaffold42|size1068717	augustus_masked	match_part	475876	476406	0.93	+	.	ID=scaffold42|size1068717:hsp:21501:4.5.0.4;Parent=scaffold42|size1068717:hit:11580:4.5.0.4;Target=augustus_masked-scaffold42|size1068717-abinit-gene-4.17-mRNA-1 1309 1839 +;Gap=M531
scaffold42|size1068717	augustus_masked	match	405690	412434	0.3	-	.	ID=scaffold42|size1068717:hit:11581:4.5.0.4;Name=augustus_masked-scaffold42|size1068717-abinit-gene-4.18-mRNA-1
scaffold42|size1068717	augustus_masked	match_part	412212	412434	0.3	-	.	ID=scaffold42|size1068717:hsp:21502:4.5.0.4;Parent=scaffold42|size1068717:hit:11581:4.5.0.4;Target=augustus_masked-scaffold42|size1068717-abinit-gene-4.18-mRNA-1 1293 1515 +;Gap=M223
scaffold42|size1068717	augustus_masked	match_part	406732	407216	0.3	-	.	ID=scaffold42|size1068717:hsp:21503:4.5.0.4;Parent=scaffold42|size1068717:hit:11581:4.5.0.4;Target=augustus_masked-scaffold42|size1068717-abinit-gene-4.18-mRNA-1 808 1292 +;Gap=M485
scaffold42|size1068717	augustus_masked	match_part	406315	406639	0.3	-	.	ID=scaffold42|size1068717:hsp:21504:4.5.0.4;Parent=scaffold42|size1068717:hit:11581:4.5.0.4;Target=augustus_masked-scaffold42|size1068717-abinit-gene-4.18-mRNA-1 483 807 +;Gap=M325
scaffold42|size1068717	augustus_masked	match_part	405690	406171	0.3	-	.	ID=scaffold42|size1068717:hsp:21505:4.5.0.4;Parent=scaffold42|size1068717:hit:11581:4.5.0.4;Target=augustus_masked-scaffold42|size1068717-abinit-gene-4.18-mRNA-1 1 482 +;Gap=M482
scaffold42|size1068717	augustus_masked	match	425077	427322	0.56	-	.	ID=scaffold42|size1068717:hit:11582:4.5.0.4;Name=augustus_masked-scaffold42|size1068717-abinit-gene-4.19-mRNA-1
scaffold42|size1068717	augustus_masked	match_part	426333	427322	0.56	-	.	ID=scaffold42|size1068717:hsp:21506:4.5.0.4;Parent=scaffold42|size1068717:hit:11582:4.5.0.4;Target=augustus_masked-scaffold42|size1068717-abinit-gene-4.19-mRNA-1 964 1953 +;Gap=M990
scaffold42|size1068717	augustus_masked	match_part	425612	426241	0.56	-	.	ID=scaffold42|size1068717:hsp:21507:4.5.0.4;Parent=scaffold42|size1068717:hit:11582:4.5.0.4;Target=augustus_masked-scaffold42|size1068717-abinit-gene-4.19-mRNA-1 334 963 +;Gap=M630
scaffold42|size1068717	augustus_masked	match_part	425425	425502	0.56	-	.	ID=scaffold42|size1068717:hsp:21508:4.5.0.4;Parent=scaffold42|size1068717:hit:11582:4.5.0.4;Target=augustus_masked-scaffold42|size1068717-abinit-gene-4.19-mRNA-1 256 333 +;Gap=M78
scaffold42|size1068717	augustus_masked	match_part	425077	425331	0.56	-	.	ID=scaffold42|size1068717:hsp:21509:4.5.0.4;Parent=scaffold42|size1068717:hit:11582:4.5.0.4;Target=augustus_masked-scaffold42|size1068717-abinit-gene-4.19-mRNA-1 1 255 +;Gap=M255
scaffold42|size1068717	augustus_masked	match	427404	429956	0.37	-	.	ID=scaffold42|size1068717:hit:11583:4.5.0.4;Name=augustus_masked-scaffold42|size1068717-abinit-gene-4.20-mRNA-1
scaffold42|size1068717	augustus_masked	match_part	427404	429956	0.37	-	.	ID=scaffold42|size1068717:hsp:21510:4.5.0.4;Parent=scaffold42|size1068717:hit:11583:4.5.0.4;Target=augustus_masked-scaffold42|size1068717-abinit-gene-4.20-mRNA-1 1 2553 +;Gap=M2553
scaffold42|size1068717	augustus_masked	match	430055	431599	0.48	-	.	ID=scaffold42|size1068717:hit:11584:4.5.0.4;Name=augustus_masked-scaffold42|size1068717-abinit-gene-4.21-mRNA-1
scaffold42|size1068717	augustus_masked	match_part	430055	431599	0.48	-	.	ID=scaffold42|size1068717:hsp:21511:4.5.0.4;Parent=scaffold42|size1068717:hit:11584:4.5.0.4;Target=augustus_masked-scaffold42|size1068717-abinit-gene-4.21-mRNA-1 1 1545 +;Gap=M1545
scaffold42|size1068717	augustus_masked	match	452162	453175	1	-	.	ID=scaffold42|size1068717:hit:11585:4.5.0.4;Name=augustus_masked-scaffold42|size1068717-abinit-gene-4.22-mRNA-1
scaffold42|size1068717	augustus_masked	match_part	452162	453175	1	-	.	ID=scaffold42|size1068717:hsp:21512:4.5.0.4;Parent=scaffold42|size1068717:hit:11585:4.5.0.4;Target=augustus_masked-scaffold42|size1068717-abinit-gene-4.22-mRNA-1 1 1014 +;Gap=M1014
scaffold42|size1068717	augustus_masked	match	470533	473772	0.76	-	.	ID=scaffold42|size1068717:hit:11586:4.5.0.4;Name=augustus_masked-scaffold42|size1068717-abinit-gene-4.23-mRNA-1
scaffold42|size1068717	augustus_masked	match_part	470533	473772	0.76	-	.	ID=scaffold42|size1068717:hsp:21513:4.5.0.4;Parent=scaffold42|size1068717:hit:11586:4.5.0.4;Target=augustus_masked-scaffold42|size1068717-abinit-gene-4.23-mRNA-1 1 3240 +;Gap=M3240
scaffold42|size1068717	augustus_masked	match	476672	477321	0.98	-	.	ID=scaffold42|size1068717:hit:11587:4.5.0.4;Name=augustus_masked-scaffold42|size1068717-abinit-gene-4.24-mRNA-1
scaffold42|size1068717	augustus_masked	match_part	477252	477321	0.98	-	.	ID=scaffold42|size1068717:hsp:21514:4.5.0.4;Parent=scaffold42|size1068717:hit:11587:4.5.0.4;Target=augustus_masked-scaffold42|size1068717-abinit-gene-4.24-mRNA-1 498 567 +;Gap=M70
scaffold42|size1068717	augustus_masked	match_part	476672	477168	0.98	-	.	ID=scaffold42|size1068717:hsp:21515:4.5.0.4;Parent=scaffold42|size1068717:hit:11587:4.5.0.4;Target=augustus_masked-scaffold42|size1068717-abinit-gene-4.24-mRNA-1 1 497 +;Gap=M497
scaffold42|size1068717	model_gff:maker	match	447816	451381	2975	+	.	ID=scaffold42|size1068717:hit:11588:4.5.0.4;Name=maker-scaffold42|size1068717-exonerate_protein2genome-gene-4.12-mRNA-1;score=2975
scaffold42|size1068717	model_gff:maker	match_part	447816	448738	.	+	.	ID=scaffold42|size1068717:hsp:21516:4.5.0.4;Parent=scaffold42|size1068717:hit:11588:4.5.0.4;Target=maker-scaffold42|size1068717-exonerate_protein2genome-gene-4.12-mRNA-1 1 923 +;Gap=M923
scaffold42|size1068717	model_gff:maker	match_part	449171	449323	.	+	.	ID=scaffold42|size1068717:hsp:21517:4.5.0.4;Parent=scaffold42|size1068717:hit:11588:4.5.0.4;Target=maker-scaffold42|size1068717-exonerate_protein2genome-gene-4.12-mRNA-1 924 1076 +;Gap=M153
scaffold42|size1068717	model_gff:maker	match_part	449360	450252	.	+	.	ID=scaffold42|size1068717:hsp:21518:4.5.0.4;Parent=scaffold42|size1068717:hit:11588:4.5.0.4;Target=maker-scaffold42|size1068717-exonerate_protein2genome-gene-4.12-mRNA-1 1077 1969 +;Gap=M893
scaffold42|size1068717	model_gff:maker	match_part	450328	450508	.	+	.	ID=scaffold42|size1068717:hsp:21519:4.5.0.4;Parent=scaffold42|size1068717:hit:11588:4.5.0.4;Target=maker-scaffold42|size1068717-exonerate_protein2genome-gene-4.12-mRNA-1 1970 2150 +;Gap=M181
scaffold42|size1068717	model_gff:maker	match_part	450557	451381	.	+	.	ID=scaffold42|size1068717:hsp:21520:4.5.0.4;Parent=scaffold42|size1068717:hit:11588:4.5.0.4;Target=maker-scaffold42|size1068717-exonerate_protein2genome-gene-4.12-mRNA-1 2151 2975 +;Gap=M825
scaffold42|size1068717	model_gff:maker	match	447816	451381	3041	+	.	ID=scaffold42|size1068717:hit:11589:4.5.0.4;Name=maker-scaffold42|size1068717-exonerate_protein2genome-gene-4.12-mRNA-2;score=3041
scaffold42|size1068717	model_gff:maker	match_part	447816	448738	.	+	.	ID=scaffold42|size1068717:hsp:21521:4.5.0.4;Parent=scaffold42|size1068717:hit:11589:4.5.0.4;Target=maker-scaffold42|size1068717-exonerate_protein2genome-gene-4.12-mRNA-2 1 923 +;Gap=M923
scaffold42|size1068717	model_gff:maker	match_part	449171	450494	.	+	.	ID=scaffold42|size1068717:hsp:21522:4.5.0.4;Parent=scaffold42|size1068717:hit:11589:4.5.0.4;Target=maker-scaffold42|size1068717-exonerate_protein2genome-gene-4.12-mRNA-2 924 2247 +;Gap=M1324
scaffold42|size1068717	model_gff:maker	match_part	450588	451381	.	+	.	ID=scaffold42|size1068717:hsp:21523:4.5.0.4;Parent=scaffold42|size1068717:hit:11589:4.5.0.4;Target=maker-scaffold42|size1068717-exonerate_protein2genome-gene-4.12-mRNA-2 2248 3041 +;Gap=M794
scaffold42|size1068717	model_gff:maker	match	447816	451971	3724	+	.	ID=scaffold42|size1068717:hit:11590:4.5.0.4;Name=maker-scaffold42|size1068717-exonerate_protein2genome-gene-4.12-mRNA-3;score=3724
scaffold42|size1068717	model_gff:maker	match_part	447816	448738	.	+	.	ID=scaffold42|size1068717:hsp:21524:4.5.0.4;Parent=scaffold42|size1068717:hit:11590:4.5.0.4;Target=maker-scaffold42|size1068717-exonerate_protein2genome-gene-4.12-mRNA-3 1 923 +;Gap=M923
scaffold42|size1068717	model_gff:maker	match_part	449171	451971	.	+	.	ID=scaffold42|size1068717:hsp:21525:4.5.0.4;Parent=scaffold42|size1068717:hit:11590:4.5.0.4;Target=maker-scaffold42|size1068717-exonerate_protein2genome-gene-4.12-mRNA-3 924 3724 +;Gap=M2801
scaffold42|size1068717	model_gff:maker	match	419898	431766	25649	+	.	ID=scaffold42|size1068717:hit:11591:4.5.0.4;Name=maker-scaffold42|size1068717-exonerate_est2genome-gene-4.1-mRNA-1;score=25649
scaffold42|size1068717	model_gff:maker	match_part	419898	420142	.	+	.	ID=scaffold42|size1068717:hsp:21526:4.5.0.4;Parent=scaffold42|size1068717:hit:11591:4.5.0.4;Target=maker-scaffold42|size1068717-exonerate_est2genome-gene-4.1-mRNA-1 5022 5266 +;Gap=M245
scaffold42|size1068717	model_gff:maker	match_part	420231	421043	.	+	.	ID=scaffold42|size1068717:hsp:21527:4.5.0.4;Parent=scaffold42|size1068717:hit:11591:4.5.0.4;Target=maker-scaffold42|size1068717-exonerate_est2genome-gene-4.1-mRNA-1 4209 5021 +;Gap=M813
scaffold42|size1068717	model_gff:maker	match_part	421136	421167	.	+	.	ID=scaffold42|size1068717:hsp:21528:4.5.0.4;Parent=scaffold42|size1068717:hit:11591:4.5.0.4;Target=maker-scaffold42|size1068717-exonerate_est2genome-gene-4.1-mRNA-1 4177 4208 +;Gap=M32
scaffold42|size1068717	model_gff:maker	match_part	421269	421393	.	+	.	ID=scaffold42|size1068717:hsp:21529:4.5.0.4;Parent=scaffold42|size1068717:hit:11591:4.5.0.4;Target=maker-scaffold42|size1068717-exonerate_est2genome-gene-4.1-mRNA-1 4052 4176 +;Gap=M125
scaffold42|size1068717	model_gff:maker	match_part	421473	421655	.	+	.	ID=scaffold42|size1068717:hsp:21530:4.5.0.4;Parent=scaffold42|size1068717:hit:11591:4.5.0.4;Target=maker-scaffold42|size1068717-exonerate_est2genome-gene-4.1-mRNA-1 3869 4051 +;Gap=M183
scaffold42|size1068717	model_gff:maker	match_part	421738	421790	.	+	.	ID=scaffold42|size1068717:hsp:21531:4.5.0.4;Parent=scaffold42|size1068717:hit:11591:4.5.0.4;Target=maker-scaffold42|size1068717-exonerate_est2genome-gene-4.1-mRNA-1 3816 3868 +;Gap=M53
scaffold42|size1068717	model_gff:maker	match_part	421868	421912	.	+	.	ID=scaffold42|size1068717:hsp:21532:4.5.0.4;Parent=scaffold42|size1068717:hit:11591:4.5.0.4;Target=maker-scaffold42|size1068717-exonerate_est2genome-gene-4.1-mRNA-1 3771 3815 +;Gap=M45
scaffold42|size1068717	model_gff:maker	match_part	421996	422109	.	+	.	ID=scaffold42|size1068717:hsp:21533:4.5.0.4;Parent=scaffold42|size1068717:hit:11591:4.5.0.4;Target=maker-scaffold42|size1068717-exonerate_est2genome-gene-4.1-mRNA-1 3657 3770 +;Gap=M114
scaffold42|size1068717	model_gff:maker	match_part	422199	423229	.	+	.	ID=scaffold42|size1068717:hsp:21534:4.5.0.4;Parent=scaffold42|size1068717:hit:11591:4.5.0.4;Target=maker-scaffold42|size1068717-exonerate_est2genome-gene-4.1-mRNA-1 2626 3656 +;Gap=M1031
scaffold42|size1068717	model_gff:maker	match_part	423300	423325	.	+	.	ID=scaffold42|size1068717:hsp:21535:4.5.0.4;Parent=scaffold42|size1068717:hit:11591:4.5.0.4;Target=maker-scaffold42|size1068717-exonerate_est2genome-gene-4.1-mRNA-1 2600 2625 +;Gap=M26
scaffold42|size1068717	model_gff:maker	match_part	423412	423693	.	+	.	ID=scaffold42|size1068717:hsp:21536:4.5.0.4;Parent=scaffold42|size1068717:hit:11591:4.5.0.4;Target=maker-scaffold42|size1068717-exonerate_est2genome-gene-4.1-mRNA-1 2318 2599 +;Gap=M282
scaffold42|size1068717	model_gff:maker	match_part	423784	424043	.	+	.	ID=scaffold42|size1068717:hsp:21537:4.5.0.4;Parent=scaffold42|size1068717:hit:11591:4.5.0.4;Target=maker-scaffold42|size1068717-exonerate_est2genome-gene-4.1-mRNA-1 2058 2317 +;Gap=M260
scaffold42|size1068717	model_gff:maker	match_part	424140	425332	.	+	.	ID=scaffold42|size1068717:hsp:21538:4.5.0.4;Parent=scaffold42|size1068717:hit:11591:4.5.0.4;Target=maker-scaffold42|size1068717-exonerate_est2genome-gene-4.1-mRNA-1 865 2057 +;Gap=M1193
scaffold42|size1068717	model_gff:maker	match_part	425426	425505	.	+	.	ID=scaffold42|size1068717:hsp:21539:4.5.0.4;Parent=scaffold42|size1068717:hit:11591:4.5.0.4;Target=maker-scaffold42|size1068717-exonerate_est2genome-gene-4.1-mRNA-1 785 864 +;Gap=M80
scaffold42|size1068717	model_gff:maker	match_part	425615	426262	.	+	.	ID=scaffold42|size1068717:hsp:21540:4.5.0.4;Parent=scaffold42|size1068717:hit:11591:4.5.0.4;Target=maker-scaffold42|size1068717-exonerate_est2genome-gene-4.1-mRNA-1 137 784 +;Gap=M648
scaffold42|size1068717	model_gff:maker	match_part	431631	431766	.	+	.	ID=scaffold42|size1068717:hsp:21541:4.5.0.4;Parent=scaffold42|size1068717:hit:11591:4.5.0.4;Target=maker-scaffold42|size1068717-exonerate_est2genome-gene-4.1-mRNA-1 1 136 +;Gap=M136
scaffold42|size1068717	model_gff:maker	match	419898	431766	26147	+	.	ID=scaffold42|size1068717:hit:11592:4.5.0.4;Name=maker-scaffold42|size1068717-exonerate_est2genome-gene-4.1-mRNA-2;score=26147
scaffold42|size1068717	model_gff:maker	match_part	419898	420142	.	+	.	ID=scaffold42|size1068717:hsp:21542:4.5.0.4;Parent=scaffold42|size1068717:hit:11592:4.5.0.4;Target=maker-scaffold42|size1068717-exonerate_est2genome-gene-4.1-mRNA-2 3569 3813 +;Gap=M245
scaffold42|size1068717	model_gff:maker	match_part	420231	421043	.	+	.	ID=scaffold42|size1068717:hsp:21543:4.5.0.4;Parent=scaffold42|size1068717:hit:11592:4.5.0.4;Target=maker-scaffold42|size1068717-exonerate_est2genome-gene-4.1-mRNA-2 2756 3568 +;Gap=M813
scaffold42|size1068717	model_gff:maker	match_part	421136	421167	.	+	.	ID=scaffold42|size1068717:hsp:21544:4.5.0.4;Parent=scaffold42|size1068717:hit:11592:4.5.0.4;Target=maker-scaffold42|size1068717-exonerate_est2genome-gene-4.1-mRNA-2 2724 2755 +;Gap=M32
scaffold42|size1068717	model_gff:maker	match_part	421269	421393	.	+	.	ID=scaffold42|size1068717:hsp:21545:4.5.0.4;Parent=scaffold42|size1068717:hit:11592:4.5.0.4;Target=maker-scaffold42|size1068717-exonerate_est2genome-gene-4.1-mRNA-2 2599 2723 +;Gap=M125
scaffold42|size1068717	model_gff:maker	match_part	421473	421655	.	+	.	ID=scaffold42|size1068717:hsp:21546:4.5.0.4;Parent=scaffold42|size1068717:hit:11592:4.5.0.4;Target=maker-scaffold42|size1068717-exonerate_est2genome-gene-4.1-mRNA-2 2416 2598 +;Gap=M183
scaffold42|size1068717	model_gff:maker	match_part	421738	421790	.	+	.	ID=scaffold42|size1068717:hsp:21547:4.5.0.4;Parent=scaffold42|size1068717:hit:11592:4.5.0.4;Target=maker-scaffold42|size1068717-exonerate_est2genome-gene-4.1-mRNA-2 2363 2415 +;Gap=M53
scaffold42|size1068717	model_gff:maker	match_part	421868	421912	.	+	.	ID=scaffold42|size1068717:hsp:21548:4.5.0.4;Parent=scaffold42|size1068717:hit:11592:4.5.0.4;Target=maker-scaffold42|size1068717-exonerate_est2genome-gene-4.1-mRNA-2 2318 2362 +;Gap=M45
scaffold42|size1068717	model_gff:maker	match_part	421996	422109	.	+	.	ID=scaffold42|size1068717:hsp:21549:4.5.0.4;Parent=scaffold42|size1068717:hit:11592:4.5.0.4;Target=maker-scaffold42|size1068717-exonerate_est2genome-gene-4.1-mRNA-2 2204 2317 +;Gap=M114
scaffold42|size1068717	model_gff:maker	match_part	422199	423229	.	+	.	ID=scaffold42|size1068717:hsp:21550:4.5.0.4;Parent=scaffold42|size1068717:hit:11592:4.5.0.4;Target=maker-scaffold42|size1068717-exonerate_est2genome-gene-4.1-mRNA-2 1173 2203 +;Gap=M1031
scaffold42|size1068717	model_gff:maker	match_part	423300	423325	.	+	.	ID=scaffold42|size1068717:hsp:21551:4.5.0.4;Parent=scaffold42|size1068717:hit:11592:4.5.0.4;Target=maker-scaffold42|size1068717-exonerate_est2genome-gene-4.1-mRNA-2 1147 1172 +;Gap=M26
scaffold42|size1068717	model_gff:maker	match_part	423412	423693	.	+	.	ID=scaffold42|size1068717:hsp:21552:4.5.0.4;Parent=scaffold42|size1068717:hit:11592:4.5.0.4;Target=maker-scaffold42|size1068717-exonerate_est2genome-gene-4.1-mRNA-2 865 1146 +;Gap=M282
scaffold42|size1068717	model_gff:maker	match_part	423784	425332	.	+	.	ID=scaffold42|size1068717:hsp:21553:4.5.0.4;Parent=scaffold42|size1068717:hit:11592:4.5.0.4;Target=maker-scaffold42|size1068717-exonerate_est2genome-gene-4.1-mRNA-2 3814 5362 +;Gap=M1549
scaffold42|size1068717	model_gff:maker	match_part	425426	425505	.	+	.	ID=scaffold42|size1068717:hsp:21554:4.5.0.4;Parent=scaffold42|size1068717:hit:11592:4.5.0.4;Target=maker-scaffold42|size1068717-exonerate_est2genome-gene-4.1-mRNA-2 785 864 +;Gap=M80
scaffold42|size1068717	model_gff:maker	match_part	425615	426262	.	+	.	ID=scaffold42|size1068717:hsp:21555:4.5.0.4;Parent=scaffold42|size1068717:hit:11592:4.5.0.4;Target=maker-scaffold42|size1068717-exonerate_est2genome-gene-4.1-mRNA-2 137 784 +;Gap=M648
scaffold42|size1068717	model_gff:maker	match_part	431631	431766	.	+	.	ID=scaffold42|size1068717:hsp:21556:4.5.0.4;Parent=scaffold42|size1068717:hit:11592:4.5.0.4;Target=maker-scaffold42|size1068717-exonerate_est2genome-gene-4.1-mRNA-2 1 136 +;Gap=M136
scaffold42|size1068717	model_gff:maker	match	419898	431766	5358	+	.	ID=scaffold42|size1068717:hit:11593:4.5.0.4;Name=maker-scaffold42|size1068717-exonerate_est2genome-gene-4.1-mRNA-3;score=5358
scaffold42|size1068717	model_gff:maker	match_part	419898	420142	.	+	.	ID=scaffold42|size1068717:hsp:21557:4.5.0.4;Parent=scaffold42|size1068717:hit:11593:4.5.0.4;Target=maker-scaffold42|size1068717-exonerate_est2genome-gene-4.1-mRNA-3 4177 4421 +;Gap=M245
scaffold42|size1068717	model_gff:maker	match_part	420231	421167	.	+	.	ID=scaffold42|size1068717:hsp:21558:4.5.0.4;Parent=scaffold42|size1068717:hit:11593:4.5.0.4;Target=maker-scaffold42|size1068717-exonerate_est2genome-gene-4.1-mRNA-3 4422 5358 +;Gap=M937
scaffold42|size1068717	model_gff:maker	match_part	421269	421393	.	+	.	ID=scaffold42|size1068717:hsp:21559:4.5.0.4;Parent=scaffold42|size1068717:hit:11593:4.5.0.4;Target=maker-scaffold42|size1068717-exonerate_est2genome-gene-4.1-mRNA-3 4052 4176 +;Gap=M125
scaffold42|size1068717	model_gff:maker	match_part	421473	421655	.	+	.	ID=scaffold42|size1068717:hsp:21560:4.5.0.4;Parent=scaffold42|size1068717:hit:11593:4.5.0.4;Target=maker-scaffold42|size1068717-exonerate_est2genome-gene-4.1-mRNA-3 3869 4051 +;Gap=M183
scaffold42|size1068717	model_gff:maker	match_part	421738	421790	.	+	.	ID=scaffold42|size1068717:hsp:21561:4.5.0.4;Parent=scaffold42|size1068717:hit:11593:4.5.0.4;Target=maker-scaffold42|size1068717-exonerate_est2genome-gene-4.1-mRNA-3 3816 3868 +;Gap=M53
scaffold42|size1068717	model_gff:maker	match_part	421868	421912	.	+	.	ID=scaffold42|size1068717:hsp:21562:4.5.0.4;Parent=scaffold42|size1068717:hit:11593:4.5.0.4;Target=maker-scaffold42|size1068717-exonerate_est2genome-gene-4.1-mRNA-3 3771 3815 +;Gap=M45
scaffold42|size1068717	model_gff:maker	match_part	421996	422109	.	+	.	ID=scaffold42|size1068717:hsp:21563:4.5.0.4;Parent=scaffold42|size1068717:hit:11593:4.5.0.4;Target=maker-scaffold42|size1068717-exonerate_est2genome-gene-4.1-mRNA-3 3657 3770 +;Gap=M114
scaffold42|size1068717	model_gff:maker	match_part	422199	423229	.	+	.	ID=scaffold42|size1068717:hsp:21564:4.5.0.4;Parent=scaffold42|size1068717:hit:11593:4.5.0.4;Target=maker-scaffold42|size1068717-exonerate_est2genome-gene-4.1-mRNA-3 2626 3656 +;Gap=M1031
scaffold42|size1068717	model_gff:maker	match_part	423300	423325	.	+	.	ID=scaffold42|size1068717:hsp:21565:4.5.0.4;Parent=scaffold42|size1068717:hit:11593:4.5.0.4;Target=maker-scaffold42|size1068717-exonerate_est2genome-gene-4.1-mRNA-3 2600 2625 +;Gap=M26
scaffold42|size1068717	model_gff:maker	match_part	423412	423693	.	+	.	ID=scaffold42|size1068717:hsp:21566:4.5.0.4;Parent=scaffold42|size1068717:hit:11593:4.5.0.4;Target=maker-scaffold42|size1068717-exonerate_est2genome-gene-4.1-mRNA-3 2318 2599 +;Gap=M282
scaffold42|size1068717	model_gff:maker	match_part	423784	424043	.	+	.	ID=scaffold42|size1068717:hsp:21567:4.5.0.4;Parent=scaffold42|size1068717:hit:11593:4.5.0.4;Target=maker-scaffold42|size1068717-exonerate_est2genome-gene-4.1-mRNA-3 2058 2317 +;Gap=M260
scaffold42|size1068717	model_gff:maker	match_part	424140	425332	.	+	.	ID=scaffold42|size1068717:hsp:21568:4.5.0.4;Parent=scaffold42|size1068717:hit:11593:4.5.0.4;Target=maker-scaffold42|size1068717-exonerate_est2genome-gene-4.1-mRNA-3 865 2057 +;Gap=M1193
scaffold42|size1068717	model_gff:maker	match_part	425426	425505	.	+	.	ID=scaffold42|size1068717:hsp:21569:4.5.0.4;Parent=scaffold42|size1068717:hit:11593:4.5.0.4;Target=maker-scaffold42|size1068717-exonerate_est2genome-gene-4.1-mRNA-3 785 864 +;Gap=M80
scaffold42|size1068717	model_gff:maker	match_part	425615	426262	.	+	.	ID=scaffold42|size1068717:hsp:21570:4.5.0.4;Parent=scaffold42|size1068717:hit:11593:4.5.0.4;Target=maker-scaffold42|size1068717-exonerate_est2genome-gene-4.1-mRNA-3 137 784 +;Gap=M648
scaffold42|size1068717	model_gff:maker	match_part	431631	431766	.	+	.	ID=scaffold42|size1068717:hsp:21571:4.5.0.4;Parent=scaffold42|size1068717:hit:11593:4.5.0.4;Target=maker-scaffold42|size1068717-exonerate_est2genome-gene-4.1-mRNA-3 1 136 +;Gap=M136
scaffold42|size1068717	model_gff:maker	match	419898	431766	26521	+	.	ID=scaffold42|size1068717:hit:11594:4.5.0.4;Name=maker-scaffold42|size1068717-exonerate_est2genome-gene-4.1-mRNA-4;score=26521
scaffold42|size1068717	model_gff:maker	match_part	419898	420142	.	+	.	ID=scaffold42|size1068717:hsp:21572:4.5.0.4;Parent=scaffold42|size1068717:hit:11594:4.5.0.4;Target=maker-scaffold42|size1068717-exonerate_est2genome-gene-4.1-mRNA-4 2512 2756 +;Gap=M245
scaffold42|size1068717	model_gff:maker	match_part	420231	421043	.	+	.	ID=scaffold42|size1068717:hsp:21573:4.5.0.4;Parent=scaffold42|size1068717:hit:11594:4.5.0.4;Target=maker-scaffold42|size1068717-exonerate_est2genome-gene-4.1-mRNA-4 1699 2511 +;Gap=M813
scaffold42|size1068717	model_gff:maker	match_part	421136	421167	.	+	.	ID=scaffold42|size1068717:hsp:21574:4.5.0.4;Parent=scaffold42|size1068717:hit:11594:4.5.0.4;Target=maker-scaffold42|size1068717-exonerate_est2genome-gene-4.1-mRNA-4 1667 1698 +;Gap=M32
scaffold42|size1068717	model_gff:maker	match_part	421269	421393	.	+	.	ID=scaffold42|size1068717:hsp:21575:4.5.0.4;Parent=scaffold42|size1068717:hit:11594:4.5.0.4;Target=maker-scaffold42|size1068717-exonerate_est2genome-gene-4.1-mRNA-4 1542 1666 +;Gap=M125
scaffold42|size1068717	model_gff:maker	match_part	421473	421655	.	+	.	ID=scaffold42|size1068717:hsp:21576:4.5.0.4;Parent=scaffold42|size1068717:hit:11594:4.5.0.4;Target=maker-scaffold42|size1068717-exonerate_est2genome-gene-4.1-mRNA-4 1359 1541 +;Gap=M183
scaffold42|size1068717	model_gff:maker	match_part	421738	421790	.	+	.	ID=scaffold42|size1068717:hsp:21577:4.5.0.4;Parent=scaffold42|size1068717:hit:11594:4.5.0.4;Target=maker-scaffold42|size1068717-exonerate_est2genome-gene-4.1-mRNA-4 1306 1358 +;Gap=M53
scaffold42|size1068717	model_gff:maker	match_part	421868	421912	.	+	.	ID=scaffold42|size1068717:hsp:21578:4.5.0.4;Parent=scaffold42|size1068717:hit:11594:4.5.0.4;Target=maker-scaffold42|size1068717-exonerate_est2genome-gene-4.1-mRNA-4 1261 1305 +;Gap=M45
scaffold42|size1068717	model_gff:maker	match_part	421996	422109	.	+	.	ID=scaffold42|size1068717:hsp:21579:4.5.0.4;Parent=scaffold42|size1068717:hit:11594:4.5.0.4;Target=maker-scaffold42|size1068717-exonerate_est2genome-gene-4.1-mRNA-4 1147 1260 +;Gap=M114
scaffold42|size1068717	model_gff:maker	match_part	422199	423325	.	+	.	ID=scaffold42|size1068717:hsp:21580:4.5.0.4;Parent=scaffold42|size1068717:hit:11594:4.5.0.4;Target=maker-scaffold42|size1068717-exonerate_est2genome-gene-4.1-mRNA-4 4306 5432 +;Gap=M1127
scaffold42|size1068717	model_gff:maker	match_part	423412	423693	.	+	.	ID=scaffold42|size1068717:hsp:21581:4.5.0.4;Parent=scaffold42|size1068717:hit:11594:4.5.0.4;Target=maker-scaffold42|size1068717-exonerate_est2genome-gene-4.1-mRNA-4 865 1146 +;Gap=M282
scaffold42|size1068717	model_gff:maker	match_part	423784	425332	.	+	.	ID=scaffold42|size1068717:hsp:21582:4.5.0.4;Parent=scaffold42|size1068717:hit:11594:4.5.0.4;Target=maker-scaffold42|size1068717-exonerate_est2genome-gene-4.1-mRNA-4 2757 4305 +;Gap=M1549
scaffold42|size1068717	model_gff:maker	match_part	425426	425505	.	+	.	ID=scaffold42|size1068717:hsp:21583:4.5.0.4;Parent=scaffold42|size1068717:hit:11594:4.5.0.4;Target=maker-scaffold42|size1068717-exonerate_est2genome-gene-4.1-mRNA-4 785 864 +;Gap=M80
scaffold42|size1068717	model_gff:maker	match_part	425615	426262	.	+	.	ID=scaffold42|size1068717:hsp:21584:4.5.0.4;Parent=scaffold42|size1068717:hit:11594:4.5.0.4;Target=maker-scaffold42|size1068717-exonerate_est2genome-gene-4.1-mRNA-4 137 784 +;Gap=M648
scaffold42|size1068717	model_gff:maker	match_part	431631	431766	.	+	.	ID=scaffold42|size1068717:hsp:21585:4.5.0.4;Parent=scaffold42|size1068717:hit:11594:4.5.0.4;Target=maker-scaffold42|size1068717-exonerate_est2genome-gene-4.1-mRNA-4 1 136 +;Gap=M136
scaffold42|size1068717	model_gff:maker	match	419898	431766	26969	+	.	ID=scaffold42|size1068717:hit:11595:4.5.0.4;Name=maker-scaffold42|size1068717-exonerate_est2genome-gene-4.1-mRNA-5;score=26969
scaffold42|size1068717	model_gff:maker	match_part	419898	420142	.	+	.	ID=scaffold42|size1068717:hsp:21586:4.5.0.4;Parent=scaffold42|size1068717:hit:11595:4.5.0.4;Target=maker-scaffold42|size1068717-exonerate_est2genome-gene-4.1-mRNA-5 2230 2474 +;Gap=M245
scaffold42|size1068717	model_gff:maker	match_part	420231	421043	.	+	.	ID=scaffold42|size1068717:hsp:21587:4.5.0.4;Parent=scaffold42|size1068717:hit:11595:4.5.0.4;Target=maker-scaffold42|size1068717-exonerate_est2genome-gene-4.1-mRNA-5 1417 2229 +;Gap=M813
scaffold42|size1068717	model_gff:maker	match_part	421136	421167	.	+	.	ID=scaffold42|size1068717:hsp:21588:4.5.0.4;Parent=scaffold42|size1068717:hit:11595:4.5.0.4;Target=maker-scaffold42|size1068717-exonerate_est2genome-gene-4.1-mRNA-5 1385 1416 +;Gap=M32
scaffold42|size1068717	model_gff:maker	match_part	421269	421393	.	+	.	ID=scaffold42|size1068717:hsp:21589:4.5.0.4;Parent=scaffold42|size1068717:hit:11595:4.5.0.4;Target=maker-scaffold42|size1068717-exonerate_est2genome-gene-4.1-mRNA-5 1260 1384 +;Gap=M125
scaffold42|size1068717	model_gff:maker	match_part	421473	421655	.	+	.	ID=scaffold42|size1068717:hsp:21590:4.5.0.4;Parent=scaffold42|size1068717:hit:11595:4.5.0.4;Target=maker-scaffold42|size1068717-exonerate_est2genome-gene-4.1-mRNA-5 1077 1259 +;Gap=M183
scaffold42|size1068717	model_gff:maker	match_part	421738	421790	.	+	.	ID=scaffold42|size1068717:hsp:21591:4.5.0.4;Parent=scaffold42|size1068717:hit:11595:4.5.0.4;Target=maker-scaffold42|size1068717-exonerate_est2genome-gene-4.1-mRNA-5 1024 1076 +;Gap=M53
scaffold42|size1068717	model_gff:maker	match_part	421868	421912	.	+	.	ID=scaffold42|size1068717:hsp:21592:4.5.0.4;Parent=scaffold42|size1068717:hit:11595:4.5.0.4;Target=maker-scaffold42|size1068717-exonerate_est2genome-gene-4.1-mRNA-5 979 1023 +;Gap=M45
scaffold42|size1068717	model_gff:maker	match_part	421996	422109	.	+	.	ID=scaffold42|size1068717:hsp:21593:4.5.0.4;Parent=scaffold42|size1068717:hit:11595:4.5.0.4;Target=maker-scaffold42|size1068717-exonerate_est2genome-gene-4.1-mRNA-5 865 978 +;Gap=M114
scaffold42|size1068717	model_gff:maker	match_part	422199	423693	.	+	.	ID=scaffold42|size1068717:hsp:21594:4.5.0.4;Parent=scaffold42|size1068717:hit:11595:4.5.0.4;Target=maker-scaffold42|size1068717-exonerate_est2genome-gene-4.1-mRNA-5 4024 5518 +;Gap=M1495
scaffold42|size1068717	model_gff:maker	match_part	423784	425332	.	+	.	ID=scaffold42|size1068717:hsp:21595:4.5.0.4;Parent=scaffold42|size1068717:hit:11595:4.5.0.4;Target=maker-scaffold42|size1068717-exonerate_est2genome-gene-4.1-mRNA-5 2475 4023 +;Gap=M1549
scaffold42|size1068717	model_gff:maker	match_part	425426	425505	.	+	.	ID=scaffold42|size1068717:hsp:21596:4.5.0.4;Parent=scaffold42|size1068717:hit:11595:4.5.0.4;Target=maker-scaffold42|size1068717-exonerate_est2genome-gene-4.1-mRNA-5 785 864 +;Gap=M80
scaffold42|size1068717	model_gff:maker	match_part	425615	426262	.	+	.	ID=scaffold42|size1068717:hsp:21597:4.5.0.4;Parent=scaffold42|size1068717:hit:11595:4.5.0.4;Target=maker-scaffold42|size1068717-exonerate_est2genome-gene-4.1-mRNA-5 137 784 +;Gap=M648
scaffold42|size1068717	model_gff:maker	match_part	431631	431766	.	+	.	ID=scaffold42|size1068717:hsp:21598:4.5.0.4;Parent=scaffold42|size1068717:hit:11595:4.5.0.4;Target=maker-scaffold42|size1068717-exonerate_est2genome-gene-4.1-mRNA-5 1 136 +;Gap=M136
scaffold42|size1068717	model_gff:maker	match	467205	471834	4035	+	.	ID=scaffold42|size1068717:hit:11596:4.5.0.4;Name=maker-scaffold42|size1068717-exonerate_est2genome-gene-4.4-mRNA-1;score=4035
scaffold42|size1068717	model_gff:maker	match_part	467205	469548	.	+	.	ID=scaffold42|size1068717:hsp:21599:4.5.0.4;Parent=scaffold42|size1068717:hit:11596:4.5.0.4;Target=maker-scaffold42|size1068717-exonerate_est2genome-gene-4.4-mRNA-1 1 2344 +;Gap=M2344
scaffold42|size1068717	model_gff:maker	match_part	470144	471834	.	+	.	ID=scaffold42|size1068717:hsp:21600:4.5.0.4;Parent=scaffold42|size1068717:hit:11596:4.5.0.4;Target=maker-scaffold42|size1068717-exonerate_est2genome-gene-4.4-mRNA-1 2345 4035 +;Gap=M1691
scaffold42|size1068717	model_gff:maker	match	425077	426256	885	-	.	ID=scaffold42|size1068717:hit:11597:4.5.0.4;Name=maker-scaffold42|size1068717-exonerate_protein2genome-gene-4.16-mRNA-1;score=885
scaffold42|size1068717	model_gff:maker	match_part	425879	426256	.	-	.	ID=scaffold42|size1068717:hsp:21601:4.5.0.4;Parent=scaffold42|size1068717:hit:11597:4.5.0.4;Target=maker-scaffold42|size1068717-exonerate_protein2genome-gene-4.16-mRNA-1 508 885 +;Gap=M378
scaffold42|size1068717	model_gff:maker	match_part	425612	425785	.	-	.	ID=scaffold42|size1068717:hsp:21602:4.5.0.4;Parent=scaffold42|size1068717:hit:11597:4.5.0.4;Target=maker-scaffold42|size1068717-exonerate_protein2genome-gene-4.16-mRNA-1 334 507 +;Gap=M174
scaffold42|size1068717	model_gff:maker	match_part	425425	425502	.	-	.	ID=scaffold42|size1068717:hsp:21603:4.5.0.4;Parent=scaffold42|size1068717:hit:11597:4.5.0.4;Target=maker-scaffold42|size1068717-exonerate_protein2genome-gene-4.16-mRNA-1 256 333 +;Gap=M78
scaffold42|size1068717	model_gff:maker	match_part	425077	425331	.	-	.	ID=scaffold42|size1068717:hsp:21604:4.5.0.4;Parent=scaffold42|size1068717:hit:11597:4.5.0.4;Target=maker-scaffold42|size1068717-exonerate_protein2genome-gene-4.16-mRNA-1 1 255 +;Gap=M255
scaffold42|size1068717	model_gff:maker	match	425359	426256	813	-	.	ID=scaffold42|size1068717:hit:11598:4.5.0.4;Name=maker-scaffold42|size1068717-exonerate_protein2genome-gene-4.16-mRNA-2;score=813
scaffold42|size1068717	model_gff:maker	match_part	425588	426256	.	-	.	ID=scaffold42|size1068717:hsp:21605:4.5.0.4;Parent=scaffold42|size1068717:hit:11598:4.5.0.4;Target=maker-scaffold42|size1068717-exonerate_protein2genome-gene-4.16-mRNA-2 145 813 +;Gap=M669
scaffold42|size1068717	model_gff:maker	match_part	425359	425502	.	-	.	ID=scaffold42|size1068717:hsp:21606:4.5.0.4;Parent=scaffold42|size1068717:hit:11598:4.5.0.4;Target=maker-scaffold42|size1068717-exonerate_protein2genome-gene-4.16-mRNA-2 1 144 +;Gap=M144
scaffold42|size1068717	model_gff:maker	match	425420	425992	573	-	.	ID=scaffold42|size1068717:hit:11599:4.5.0.4;Name=maker-scaffold42|size1068717-exonerate_protein2genome-gene-4.16-mRNA-3;score=573
scaffold42|size1068717	model_gff:maker	match_part	425420	425992	.	-	.	ID=scaffold42|size1068717:hsp:21607:4.5.0.4;Parent=scaffold42|size1068717:hit:11599:4.5.0.4;Target=maker-scaffold42|size1068717-exonerate_protein2genome-gene-4.16-mRNA-3 1 573 +;Gap=M573
scaffold42|size1068717	model_gff:maker	match	478244	487717	1492	-	.	ID=scaffold42|size1068717:hit:11600:4.5.0.4;Name=maker-scaffold42|size1068717-exonerate_est2genome-gene-4.9-mRNA-1;score=1492
scaffold42|size1068717	model_gff:maker	match_part	487351	487717	.	-	.	ID=scaffold42|size1068717:hsp:21608:4.5.0.4;Parent=scaffold42|size1068717:hit:11600:4.5.0.4;Target=maker-scaffold42|size1068717-exonerate_est2genome-gene-4.9-mRNA-1 79 445 +;Gap=M367
scaffold42|size1068717	model_gff:maker	match_part	478244	478321	.	-	.	ID=scaffold42|size1068717:hsp:21609:4.5.0.4;Parent=scaffold42|size1068717:hit:11600:4.5.0.4;Target=maker-scaffold42|size1068717-exonerate_est2genome-gene-4.9-mRNA-1 1 78 +;Gap=M78
scaffold42|size1068717	model_gff:maker	match	455969	456973	1005	+	.	ID=scaffold42|size1068717:hit:11601:4.5.0.4;Name=maker-scaffold42|size1068717-exonerate_protein2genome-gene-4.13-mRNA-1;score=1005
scaffold42|size1068717	model_gff:maker	match_part	455969	456973	.	+	.	ID=scaffold42|size1068717:hsp:21610:4.5.0.4;Parent=scaffold42|size1068717:hit:11601:4.5.0.4;Target=maker-scaffold42|size1068717-exonerate_protein2genome-gene-4.13-mRNA-1 1 1005 +;Gap=M1005
scaffold42|size1068717	model_gff:maker	match	452162	453175	978	-	.	ID=scaffold42|size1068717:hit:11602:4.5.0.4;Name=maker-scaffold42|size1068717-exonerate_protein2genome-gene-4.19-mRNA-1;score=978
scaffold42|size1068717	model_gff:maker	match_part	452663	453175	.	-	.	ID=scaffold42|size1068717:hsp:21611:4.5.0.4;Parent=scaffold42|size1068717:hit:11602:4.5.0.4;Target=maker-scaffold42|size1068717-exonerate_protein2genome-gene-4.19-mRNA-1 466 978 +;Gap=M513
scaffold42|size1068717	model_gff:maker	match_part	452162	452626	.	-	.	ID=scaffold42|size1068717:hsp:21612:4.5.0.4;Parent=scaffold42|size1068717:hit:11602:4.5.0.4;Target=maker-scaffold42|size1068717-exonerate_protein2genome-gene-4.19-mRNA-1 1 465 +;Gap=M465
scaffold42|size1068717	model_gff:maker	match	474727	475341	615	+	.	ID=scaffold42|size1068717:hit:11603:4.5.0.4;Name=maker-scaffold42|size1068717-exonerate_protein2genome-gene-4.14-mRNA-1;score=615
scaffold42|size1068717	model_gff:maker	match_part	474727	475341	.	+	.	ID=scaffold42|size1068717:hsp:21613:4.5.0.4;Parent=scaffold42|size1068717:hit:11603:4.5.0.4;Target=maker-scaffold42|size1068717-exonerate_protein2genome-gene-4.14-mRNA-1 1 615 +;Gap=M615
scaffold42|size1068717	model_gff:maker	match	476672	477321	567	-	.	ID=scaffold42|size1068717:hit:11604:4.5.0.4;Name=maker-scaffold42|size1068717-exonerate_protein2genome-gene-4.20-mRNA-1;score=567
scaffold42|size1068717	model_gff:maker	match_part	477252	477321	.	-	.	ID=scaffold42|size1068717:hsp:21614:4.5.0.4;Parent=scaffold42|size1068717:hit:11604:4.5.0.4;Target=maker-scaffold42|size1068717-exonerate_protein2genome-gene-4.20-mRNA-1 498 567 +;Gap=M70
scaffold42|size1068717	model_gff:maker	match_part	476672	477168	.	-	.	ID=scaffold42|size1068717:hsp:21615:4.5.0.4;Parent=scaffold42|size1068717:hit:11604:4.5.0.4;Target=maker-scaffold42|size1068717-exonerate_protein2genome-gene-4.20-mRNA-1 1 497 +;Gap=M497
scaffold42|size1068717	model_gff:maker	match	476672	477130	459	-	.	ID=scaffold42|size1068717:hit:11605:4.5.0.4;Name=maker-scaffold42|size1068717-exonerate_protein2genome-gene-4.20-mRNA-2;score=459
scaffold42|size1068717	model_gff:maker	match_part	476672	477130	.	-	.	ID=scaffold42|size1068717:hsp:21616:4.5.0.4;Parent=scaffold42|size1068717:hit:11605:4.5.0.4;Target=maker-scaffold42|size1068717-exonerate_protein2genome-gene-4.20-mRNA-2 1 459 +;Gap=M459
scaffold42|size1068717	model_gff:maker	match	396811	398253	1275	-	.	ID=scaffold42|size1068717:hit:11606:4.5.0.4;Name=maker-scaffold42|size1068717-exonerate_protein2genome-gene-4.15-mRNA-1;score=1275
scaffold42|size1068717	model_gff:maker	match_part	397734	398253	.	-	.	ID=scaffold42|size1068717:hsp:21617:4.5.0.4;Parent=scaffold42|size1068717:hit:11606:4.5.0.4;Target=maker-scaffold42|size1068717-exonerate_protein2genome-gene-4.15-mRNA-1 756 1275 +;Gap=M520
scaffold42|size1068717	model_gff:maker	match_part	396811	397565	.	-	.	ID=scaffold42|size1068717:hsp:21618:4.5.0.4;Parent=scaffold42|size1068717:hit:11606:4.5.0.4;Target=maker-scaffold42|size1068717-exonerate_protein2genome-gene-4.15-mRNA-1 1 755 +;Gap=M755
scaffold42|size1068717	model_gff:maker	match	396811	397053	243	-	.	ID=scaffold42|size1068717:hit:11607:4.5.0.4;Name=maker-scaffold42|size1068717-exonerate_protein2genome-gene-4.15-mRNA-2;score=243
scaffold42|size1068717	model_gff:maker	match_part	396811	397053	.	-	.	ID=scaffold42|size1068717:hsp:21619:4.5.0.4;Parent=scaffold42|size1068717:hit:11607:4.5.0.4;Target=maker-scaffold42|size1068717-exonerate_protein2genome-gene-4.15-mRNA-2 1 243 +;Gap=M243
scaffold42|size1068717	model_gff:maker	match	394795	395649	825	+	.	ID=scaffold42|size1068717:hit:11608:4.5.0.4;Name=maker-scaffold42|size1068717-exonerate_protein2genome-gene-4.10-mRNA-1;score=825
scaffold42|size1068717	model_gff:maker	match_part	394795	395176	.	+	.	ID=scaffold42|size1068717:hsp:21620:4.5.0.4;Parent=scaffold42|size1068717:hit:11608:4.5.0.4;Target=maker-scaffold42|size1068717-exonerate_protein2genome-gene-4.10-mRNA-1 1 382 +;Gap=M382
scaffold42|size1068717	model_gff:maker	match_part	395207	395649	.	+	.	ID=scaffold42|size1068717:hsp:21621:4.5.0.4;Parent=scaffold42|size1068717:hit:11608:4.5.0.4;Target=maker-scaffold42|size1068717-exonerate_protein2genome-gene-4.10-mRNA-1 383 825 +;Gap=M443
scaffold42|size1068717	model_gff:maker	match	394795	395649	855	+	.	ID=scaffold42|size1068717:hit:11609:4.5.0.4;Name=maker-scaffold42|size1068717-exonerate_protein2genome-gene-4.10-mRNA-2;score=855
scaffold42|size1068717	model_gff:maker	match_part	394795	395649	.	+	.	ID=scaffold42|size1068717:hsp:21622:4.5.0.4;Parent=scaffold42|size1068717:hit:11609:4.5.0.4;Target=maker-scaffold42|size1068717-exonerate_protein2genome-gene-4.10-mRNA-2 1 855 +;Gap=M855
scaffold42|size1068717	model_gff:maker	match	394972	395649	678	+	.	ID=scaffold42|size1068717:hit:11610:4.5.0.4;Name=maker-scaffold42|size1068717-exonerate_protein2genome-gene-4.10-mRNA-3;score=678
scaffold42|size1068717	model_gff:maker	match_part	394972	395649	.	+	.	ID=scaffold42|size1068717:hsp:21623:4.5.0.4;Parent=scaffold42|size1068717:hit:11610:4.5.0.4;Target=maker-scaffold42|size1068717-exonerate_protein2genome-gene-4.10-mRNA-3 1 678 +;Gap=M678
scaffold42|size1068717	model_gff:maker	match	395410	395649	240	+	.	ID=scaffold42|size1068717:hit:11611:4.5.0.4;Name=maker-scaffold42|size1068717-exonerate_protein2genome-gene-4.10-mRNA-4;score=240
scaffold42|size1068717	model_gff:maker	match_part	395410	395649	.	+	.	ID=scaffold42|size1068717:hsp:21624:4.5.0.4;Parent=scaffold42|size1068717:hit:11611:4.5.0.4;Target=maker-scaffold42|size1068717-exonerate_protein2genome-gene-4.10-mRNA-4 1 240 +;Gap=M240
scaffold42|size1068717	model_gff:maker	match	395156	395257	102	+	.	ID=scaffold42|size1068717:hit:11612:4.5.0.4;Name=maker-scaffold42|size1068717-exonerate_protein2genome-gene-4.10-mRNA-5;score=102
scaffold42|size1068717	model_gff:maker	match_part	395156	395257	.	+	.	ID=scaffold42|size1068717:hsp:21625:4.5.0.4;Parent=scaffold42|size1068717:hit:11612:4.5.0.4;Target=maker-scaffold42|size1068717-exonerate_protein2genome-gene-4.10-mRNA-5 1 102 +;Gap=M102
scaffold42|size1068717	model_gff:maker	match	396548	396622	75	+	.	ID=scaffold42|size1068717:hit:11613:4.5.0.4;Name=maker-scaffold42|size1068717-exonerate_protein2genome-gene-4.11-mRNA-1;score=75
scaffold42|size1068717	model_gff:maker	match_part	396548	396622	.	+	.	ID=scaffold42|size1068717:hsp:21626:4.5.0.4;Parent=scaffold42|size1068717:hit:11613:4.5.0.4;Target=maker-scaffold42|size1068717-exonerate_protein2genome-gene-4.11-mRNA-1 1 75 +;Gap=M75
scaffold42|size1068717	model_gff:maker	match	396575	396622	48	+	.	ID=scaffold42|size1068717:hit:11614:4.5.0.4;Name=maker-scaffold42|size1068717-exonerate_protein2genome-gene-4.11-mRNA-2;score=48
scaffold42|size1068717	model_gff:maker	match_part	396575	396622	.	+	.	ID=scaffold42|size1068717:hsp:21627:4.5.0.4;Parent=scaffold42|size1068717:hit:11614:4.5.0.4;Target=maker-scaffold42|size1068717-exonerate_protein2genome-gene-4.11-mRNA-2 1 48 +;Gap=M48
###
scaffold42|size1068717	maker	gene	548751	552877	.	+	.	ID=CCRYP_003587|size1068717-exonerate_protein2genome-gene-5.2;Name=CCRYP_003587|size1068717-exonerate_protein2genome-gene-5.2;Alias=maker-scaffold42|size1068717-exonerate_protein2genome-gene-5.2;
scaffold42|size1068717	maker	mRNA	548751	552877	.	+	.	ID=CCRYP_003587|size1068717-exonerate_protein2genome-gene-5.2-mRNA-1;Parent=CCRYP_003587|size1068717-exonerate_protein2genome-gene-5.2;Name=CCRYP_003587|size1068717-exonerate_protein2genome-gene-5.2-mRNA-1;Alias=maker-scaffold42|size1068717-exonerate_protein2genome-gene-5.2-mRNA-1;_AED=0.02;_QI=106|1|1|1|0.5|0.33|3|1949|628;_eAED=0.02;score=3942;
scaffold42|size1068717	maker	exon	548751	549561	.	+	.	ID=CCRYP_003587-RA|size1068717-exonerate_protein2genome-gene-5.2-mRNA-1:exon:873;Parent=CCRYP_003587-RA|size1068717-exonerate_protein2genome-gene-5.2-mRNA-1;
scaffold42|size1068717	maker	exon	549677	550557	.	+	.	ID=CCRYP_003587-RA|size1068717-exonerate_protein2genome-gene-5.2-mRNA-1:exon:874;Parent=CCRYP_003587-RA|size1068717-exonerate_protein2genome-gene-5.2-mRNA-1;
scaffold42|size1068717	maker	exon	550628	552877	.	+	.	ID=CCRYP_003587-RA|size1068717-exonerate_protein2genome-gene-5.2-mRNA-1:exon:875;Parent=CCRYP_003587-RA|size1068717-exonerate_protein2genome-gene-5.2-mRNA-1;
scaffold42|size1068717	maker	five_prime_UTR	548751	548856	.	+	.	ID=CCRYP_003587-RA|size1068717-exonerate_protein2genome-gene-5.2-mRNA-1:five_prime_utr;Parent=CCRYP_003587-RA|size1068717-exonerate_protein2genome-gene-5.2-mRNA-1;
scaffold42|size1068717	maker	CDS	548857	549561	.	+	0	ID=CCRYP_003587-RA|size1068717-exonerate_protein2genome-gene-5.2-mRNA-1:cds;Parent=CCRYP_003587-RA|size1068717-exonerate_protein2genome-gene-5.2-mRNA-1;
scaffold42|size1068717	maker	CDS	549677	550557	.	+	0	ID=CCRYP_003587-RA|size1068717-exonerate_protein2genome-gene-5.2-mRNA-1:cds;Parent=CCRYP_003587-RA|size1068717-exonerate_protein2genome-gene-5.2-mRNA-1;
scaffold42|size1068717	maker	CDS	550628	550928	.	+	1	ID=CCRYP_003587-RA|size1068717-exonerate_protein2genome-gene-5.2-mRNA-1:cds;Parent=CCRYP_003587-RA|size1068717-exonerate_protein2genome-gene-5.2-mRNA-1;
scaffold42|size1068717	maker	three_prime_UTR	550929	552877	.	+	.	ID=CCRYP_003587-RA|size1068717-exonerate_protein2genome-gene-5.2-mRNA-1:three_prime_utr;Parent=CCRYP_003587-RA|size1068717-exonerate_protein2genome-gene-5.2-mRNA-1;
scaffold42|size1068717	maker	gene	574926	577553	.	+	.	ID=CCRYP_003589|size1068717-processed-gene-5.5;Name=CCRYP_003589|size1068717-processed-gene-5.5;Alias=augustus_masked-scaffold42|size1068717-processed-gene-5.5;
scaffold42|size1068717	maker	mRNA	574926	577553	.	+	.	ID=CCRYP_003589|size1068717-processed-gene-5.5-mRNA-1;Parent=CCRYP_003589|size1068717-processed-gene-5.5;Name=CCRYP_003589|size1068717-processed-gene-5.5-mRNA-1;Alias=augustus_masked-scaffold42|size1068717-processed-gene-5.5-mRNA-1;_AED=0.18;_QI=0|-1|0|1|-1|1|1|0|875;_eAED=0.18;
scaffold42|size1068717	maker	exon	574926	577553	.	+	.	ID=CCRYP_003589-RA|size1068717-processed-gene-5.5-mRNA-1:exon:876;Parent=CCRYP_003589-RA|size1068717-processed-gene-5.5-mRNA-1;
scaffold42|size1068717	maker	CDS	574926	577553	.	+	0	ID=CCRYP_003589-RA|size1068717-processed-gene-5.5-mRNA-1:cds;Parent=CCRYP_003589-RA|size1068717-processed-gene-5.5-mRNA-1;
scaffold42|size1068717	maker	gene	512501	513481	.	+	.	ID=CCRYP_003585|size1068717-processed-gene-5.3;Name=CCRYP_003585|size1068717-processed-gene-5.3;Alias=augustus_masked-scaffold42|size1068717-processed-gene-5.3;
scaffold42|size1068717	maker	mRNA	512501	513481	.	+	.	ID=CCRYP_003585|size1068717-processed-gene-5.3-mRNA-1;Parent=CCRYP_003585|size1068717-processed-gene-5.3;Name=CCRYP_003585|size1068717-processed-gene-5.3-mRNA-1;Alias=augustus_masked-scaffold42|size1068717-processed-gene-5.3-mRNA-1;_AED=0.23;_QI=0|-1|0|1|-1|1|1|0|326;_eAED=0.23;
scaffold42|size1068717	maker	exon	512501	513481	.	+	.	ID=CCRYP_003585-RA|size1068717-processed-gene-5.3-mRNA-1:exon:877;Parent=CCRYP_003585-RA|size1068717-processed-gene-5.3-mRNA-1;
scaffold42|size1068717	maker	CDS	512501	513481	.	+	0	ID=CCRYP_003585-RA|size1068717-processed-gene-5.3-mRNA-1:cds;Parent=CCRYP_003585-RA|size1068717-processed-gene-5.3-mRNA-1;
scaffold42|size1068717	maker	gene	482132	494184	.	+	.	ID=CCRYP_003583|size1068717-exonerate_protein2genome-gene-5.0;Name=CCRYP_003583|size1068717-exonerate_protein2genome-gene-5.0;Alias=maker-scaffold42|size1068717-exonerate_protein2genome-gene-5.0;
scaffold42|size1068717	maker	mRNA	482132	494184	.	+	.	ID=CCRYP_003583|size1068717-exonerate_protein2genome-gene-5.0-mRNA-1;Parent=CCRYP_003583|size1068717-exonerate_protein2genome-gene-5.0;Name=CCRYP_003583|size1068717-exonerate_protein2genome-gene-5.0-mRNA-1;Alias=maker-scaffold42|size1068717-exonerate_protein2genome-gene-5.0-mRNA-1;_AED=0.43;_QI=0|0|0|1|0|0|2|0|675;_eAED=0.34;score=2028;
scaffold42|size1068717	maker	mRNA	482132	494184	.	+	.	ID=CCRYP_003583|size1068717-exonerate_protein2genome-gene-5.0-mRNA-2;Parent=CCRYP_003583|size1068717-exonerate_protein2genome-gene-5.0;Name=CCRYP_003583|size1068717-exonerate_protein2genome-gene-5.0-mRNA-2;Alias=maker-scaffold42|size1068717-exonerate_protein2genome-gene-5.0-mRNA-2;_AED=0.43;_QI=0|0|0|1|0|0|2|0|672;_eAED=0.35;score=2019;
scaffold42|size1068717	maker	exon	482132	482435	.	+	.	ID=CCRYP_003583-RB|size1068717-exonerate_protein2genome-gene-5.0-mRNA-1:exon:878;Parent=CCRYP_003583-RB|size1068717-exonerate_protein2genome-gene-5.0-mRNA-1;
scaffold42|size1068717	maker	exon	492461	494184	.	+	.	ID=CCRYP_003583-RB|size1068717-exonerate_protein2genome-gene-5.0-mRNA-1:exon:879;Parent=CCRYP_003583-RB|size1068717-exonerate_protein2genome-gene-5.0-mRNA-1;
scaffold42|size1068717	maker	exon	482132	482328	.	+	.	ID=CCRYP_003583-RA|size1068717-exonerate_protein2genome-gene-5.0-mRNA-2:exon:880;Parent=CCRYP_003583-RA|size1068717-exonerate_protein2genome-gene-5.0-mRNA-2;
scaffold42|size1068717	maker	exon	492363	494184	.	+	.	ID=CCRYP_003583-RA|size1068717-exonerate_protein2genome-gene-5.0-mRNA-2:exon:881;Parent=CCRYP_003583-RA|size1068717-exonerate_protein2genome-gene-5.0-mRNA-2;
scaffold42|size1068717	maker	CDS	482132	482435	.	+	0	ID=CCRYP_003583-RB|size1068717-exonerate_protein2genome-gene-5.0-mRNA-1:cds;Parent=CCRYP_003583-RB|size1068717-exonerate_protein2genome-gene-5.0-mRNA-1;
scaffold42|size1068717	maker	CDS	492461	494184	.	+	2	ID=CCRYP_003583-RB|size1068717-exonerate_protein2genome-gene-5.0-mRNA-1:cds;Parent=CCRYP_003583-RB|size1068717-exonerate_protein2genome-gene-5.0-mRNA-1;
scaffold42|size1068717	maker	CDS	482132	482328	.	+	0	ID=CCRYP_003583-RA|size1068717-exonerate_protein2genome-gene-5.0-mRNA-2:cds;Parent=CCRYP_003583-RA|size1068717-exonerate_protein2genome-gene-5.0-mRNA-2;
scaffold42|size1068717	maker	CDS	492363	494184	.	+	1	ID=CCRYP_003583-RA|size1068717-exonerate_protein2genome-gene-5.0-mRNA-2:cds;Parent=CCRYP_003583-RA|size1068717-exonerate_protein2genome-gene-5.0-mRNA-2;
scaffold42|size1068717	maker	gene	577975	578847	.	-	.	ID=CCRYP_003590|size1068717-exonerate_protein2genome-gene-5.6;Name=CCRYP_003590|size1068717-exonerate_protein2genome-gene-5.6;Alias=maker-scaffold42|size1068717-exonerate_protein2genome-gene-5.6;
scaffold42|size1068717	maker	mRNA	577975	578847	.	-	.	ID=CCRYP_003590|size1068717-exonerate_protein2genome-gene-5.6-mRNA-1;Parent=CCRYP_003590|size1068717-exonerate_protein2genome-gene-5.6;Name=CCRYP_003590|size1068717-exonerate_protein2genome-gene-5.6-mRNA-1;Alias=maker-scaffold42|size1068717-exonerate_protein2genome-gene-5.6-mRNA-1;_AED=0.00;_QI=0|-1|0|1|-1|1|1|0|290;_eAED=0.00;score=873;
scaffold42|size1068717	maker	exon	577975	578847	.	-	.	ID=CCRYP_003590-RA|size1068717-exonerate_protein2genome-gene-5.6-mRNA-1:exon:882;Parent=CCRYP_003590-RA|size1068717-exonerate_protein2genome-gene-5.6-mRNA-1;
scaffold42|size1068717	maker	CDS	577975	578847	.	-	0	ID=CCRYP_003590-RA|size1068717-exonerate_protein2genome-gene-5.6-mRNA-1:cds;Parent=CCRYP_003590-RA|size1068717-exonerate_protein2genome-gene-5.6-mRNA-1;
scaffold42|size1068717	maker	gene	519674	524180	.	-	.	ID=CCRYP_003586|size1068717-augustus-gene-5.13;Name=CCRYP_003586|size1068717-augustus-gene-5.13;Alias=maker-scaffold42|size1068717-augustus-gene-5.13;
scaffold42|size1068717	maker	mRNA	519674	524180	.	-	.	ID=CCRYP_003586|size1068717-augustus-gene-5.13-mRNA-1;Parent=CCRYP_003586|size1068717-augustus-gene-5.13;Name=CCRYP_003586|size1068717-augustus-gene-5.13-mRNA-1;Alias=maker-scaffold42|size1068717-augustus-gene-5.13-mRNA-1;_AED=0.05;_QI=148|1|1|1|0.66|0.5|4|112|1331;_eAED=0.05;
scaffold42|size1068717	maker	mRNA	519674	524180	.	-	.	ID=CCRYP_003586|size1068717-augustus-gene-5.13-mRNA-2;Parent=CCRYP_003586|size1068717-augustus-gene-5.13;Name=CCRYP_003586|size1068717-augustus-gene-5.13-mRNA-2;Alias=maker-scaffold42|size1068717-augustus-gene-5.13-mRNA-2;_AED=0.04;_QI=148|1|1|1|1|1|3|205|1331;_eAED=0.04;
scaffold42|size1068717	maker	exon	519674	520422	.	-	.	ID=CCRYP_003586-RA|size1068717-augustus-gene-5.13-mRNA-2:exon:887;Parent=CCRYP_003586-RA|size1068717-augustus-gene-5.13-mRNA-2;
scaffold42|size1068717	maker	exon	519674	519770	.	-	.	ID=CCRYP_003586-RB|size1068717-augustus-gene-5.13-mRNA-1:exon:886;Parent=CCRYP_003586-RB|size1068717-augustus-gene-5.13-mRNA-1;
scaffold42|size1068717	maker	exon	519864	520422	.	-	.	ID=CCRYP_003586-RB|size1068717-augustus-gene-5.13-mRNA-1:exon:885;Parent=CCRYP_003586-RB|size1068717-augustus-gene-5.13-mRNA-1;
scaffold42|size1068717	maker	exon	520493	520634	.	-	.	ID=CCRYP_003586-RB|size1068717-augustus-gene-5.13-mRNA-1:exon:884;Parent=CCRYP_003586-RB|size1068717-augustus-gene-5.13-mRNA-1,CCRYP_003586-RB|size1068717-augustus-gene-5.13-mRNA-2;
scaffold42|size1068717	maker	exon	520723	524180	.	-	.	ID=CCRYP_003586-RB|size1068717-augustus-gene-5.13-mRNA-1:exon:883;Parent=CCRYP_003586-RB|size1068717-augustus-gene-5.13-mRNA-1,CCRYP_003586-RB|size1068717-augustus-gene-5.13-mRNA-2;
scaffold42|size1068717	maker	five_prime_UTR	524033	524180	.	-	.	ID=CCRYP_003586-RB|size1068717-augustus-gene-5.13-mRNA-1:five_prime_utr;Parent=CCRYP_003586-RB|size1068717-augustus-gene-5.13-mRNA-1;
scaffold42|size1068717	maker	CDS	520723	524032	.	-	0	ID=CCRYP_003586-RB|size1068717-augustus-gene-5.13-mRNA-1:cds;Parent=CCRYP_003586-RB|size1068717-augustus-gene-5.13-mRNA-1;
scaffold42|size1068717	maker	CDS	520493	520634	.	-	2	ID=CCRYP_003586-RB|size1068717-augustus-gene-5.13-mRNA-1:cds;Parent=CCRYP_003586-RB|size1068717-augustus-gene-5.13-mRNA-1;
scaffold42|size1068717	maker	CDS	519879	520422	.	-	1	ID=CCRYP_003586-RB|size1068717-augustus-gene-5.13-mRNA-1:cds;Parent=CCRYP_003586-RB|size1068717-augustus-gene-5.13-mRNA-1;
scaffold42|size1068717	maker	three_prime_UTR	519864	519878	.	-	.	ID=CCRYP_003586-RB|size1068717-augustus-gene-5.13-mRNA-1:three_prime_utr;Parent=CCRYP_003586-RB|size1068717-augustus-gene-5.13-mRNA-1;
scaffold42|size1068717	maker	three_prime_UTR	519674	519770	.	-	.	ID=CCRYP_003586-RB|size1068717-augustus-gene-5.13-mRNA-1:three_prime_utr;Parent=CCRYP_003586-RB|size1068717-augustus-gene-5.13-mRNA-1;
scaffold42|size1068717	maker	five_prime_UTR	524033	524180	.	-	.	ID=CCRYP_003586-RA|size1068717-augustus-gene-5.13-mRNA-2:five_prime_utr;Parent=CCRYP_003586-RA|size1068717-augustus-gene-5.13-mRNA-2;
scaffold42|size1068717	maker	CDS	520723	524032	.	-	0	ID=CCRYP_003586-RA|size1068717-augustus-gene-5.13-mRNA-2:cds;Parent=CCRYP_003586-RA|size1068717-augustus-gene-5.13-mRNA-2;
scaffold42|size1068717	maker	CDS	520493	520634	.	-	2	ID=CCRYP_003586-RA|size1068717-augustus-gene-5.13-mRNA-2:cds;Parent=CCRYP_003586-RA|size1068717-augustus-gene-5.13-mRNA-2;
scaffold42|size1068717	maker	CDS	519879	520422	.	-	1	ID=CCRYP_003586-RA|size1068717-augustus-gene-5.13-mRNA-2:cds;Parent=CCRYP_003586-RA|size1068717-augustus-gene-5.13-mRNA-2;
scaffold42|size1068717	maker	three_prime_UTR	519674	519878	.	-	.	ID=CCRYP_003586-RA|size1068717-augustus-gene-5.13-mRNA-2:three_prime_utr;Parent=CCRYP_003586-RA|size1068717-augustus-gene-5.13-mRNA-2;
scaffold42|size1068717	maker	gene	496704	499177	.	-	.	ID=CCRYP_003584|size1068717-exonerate_protein2genome-gene-5.3;Name=CCRYP_003584|size1068717-exonerate_protein2genome-gene-5.3;Alias=maker-scaffold42|size1068717-exonerate_protein2genome-gene-5.3;
scaffold42|size1068717	maker	mRNA	496704	499177	.	-	.	ID=CCRYP_003584|size1068717-exonerate_protein2genome-gene-5.3-mRNA-1;Parent=CCRYP_003584|size1068717-exonerate_protein2genome-gene-5.3;Name=CCRYP_003584|size1068717-exonerate_protein2genome-gene-5.3-mRNA-1;Alias=maker-scaffold42|size1068717-exonerate_protein2genome-gene-5.3-mRNA-1;_AED=0.08;_QI=370|1|1|1|1|1|3|107|533;_eAED=0.08;score=2079;
scaffold42|size1068717	maker	mRNA	496811	499177	.	-	.	ID=CCRYP_003584|size1068717-exonerate_protein2genome-gene-5.3-mRNA-2;Parent=CCRYP_003584|size1068717-exonerate_protein2genome-gene-5.3;Name=CCRYP_003584|size1068717-exonerate_protein2genome-gene-5.3-mRNA-2;Alias=maker-scaffold42|size1068717-exonerate_protein2genome-gene-5.3-mRNA-2;_AED=0.10;_QI=370|0.5|0.66|1|0.5|0.66|3|0|531;_eAED=0.10;score=1966;
scaffold42|size1068717	maker	mRNA	496707	499177	.	-	.	ID=CCRYP_003584|size1068717-exonerate_protein2genome-gene-5.3-mRNA-3;Parent=CCRYP_003584|size1068717-exonerate_protein2genome-gene-5.3;Name=CCRYP_003584|size1068717-exonerate_protein2genome-gene-5.3-mRNA-3;Alias=maker-scaffold42|size1068717-exonerate_protein2genome-gene-5.3-mRNA-3;_AED=0.06;_QI=370|1|1|1|1|1|2|672|371;_eAED=0.06;score=2158;
scaffold42|size1068717	maker	mRNA	496704	497573	.	-	.	ID=CCRYP_003584|size1068717-exonerate_protein2genome-gene-5.3-mRNA-4;Parent=CCRYP_003584|size1068717-exonerate_protein2genome-gene-5.3;Name=CCRYP_003584|size1068717-exonerate_protein2genome-gene-5.3-mRNA-4;Alias=maker-scaffold42|size1068717-exonerate_protein2genome-gene-5.3-mRNA-4;_AED=0.34;_QI=0|0|0.5|1|0|0.5|2|107|221;_eAED=0.34;score=773;
scaffold42|size1068717	maker	mRNA	497266	497289	.	-	.	ID=CCRYP_003584|size1068717-exonerate_protein2genome-gene-5.3-mRNA-5;Parent=CCRYP_003584|size1068717-exonerate_protein2genome-gene-5.3;Name=CCRYP_003584|size1068717-exonerate_protein2genome-gene-5.3-mRNA-5;Alias=maker-scaffold42|size1068717-exonerate_protein2genome-gene-5.3-mRNA-5;_AED=0.50;_QI=0|-1|0|1|-1|0|1|0|7;_eAED=1.00;score=24;
scaffold42|size1068717	maker	exon	497266	497289	.	-	.	ID=CCRYP_003584-RE|size1068717-exonerate_protein2genome-gene-5.3-mRNA-5:exon:894;Parent=CCRYP_003584-RE|size1068717-exonerate_protein2genome-gene-5.3-mRNA-5;
scaffold42|size1068717	maker	exon	497398	497573	.	-	.	ID=CCRYP_003584-RA|size1068717-exonerate_protein2genome-gene-5.3-mRNA-4:exon:893;Parent=CCRYP_003584-RA|size1068717-exonerate_protein2genome-gene-5.3-mRNA-4;
scaffold42|size1068717	maker	exon	496707	498055	.	-	.	ID=CCRYP_003584-RC|size1068717-exonerate_protein2genome-gene-5.3-mRNA-3:exon:892;Parent=CCRYP_003584-RC|size1068717-exonerate_protein2genome-gene-5.3-mRNA-3;
scaffold42|size1068717	maker	exon	496811	497294	.	-	.	ID=CCRYP_003584-RD|size1068717-exonerate_protein2genome-gene-5.3-mRNA-2:exon:891;Parent=CCRYP_003584-RD|size1068717-exonerate_protein2genome-gene-5.3-mRNA-2;
scaffold42|size1068717	maker	exon	498369	499177	.	-	.	ID=CCRYP_003584-RB|size1068717-exonerate_protein2genome-gene-5.3-mRNA-1:exon:890;Parent=CCRYP_003584-RB|size1068717-exonerate_protein2genome-gene-5.3-mRNA-1,CCRYP_003584-RB|size1068717-exonerate_protein2genome-gene-5.3-mRNA-2,CCRYP_003584-RB|size1068717-exonerate_protein2genome-gene-5.3-mRNA-3;
scaffold42|size1068717	maker	exon	497383	498055	.	-	.	ID=CCRYP_003584-RB|size1068717-exonerate_protein2genome-gene-5.3-mRNA-1:exon:889;Parent=CCRYP_003584-RB|size1068717-exonerate_protein2genome-gene-5.3-mRNA-1,CCRYP_003584-RB|size1068717-exonerate_protein2genome-gene-5.3-mRNA-2;
scaffold42|size1068717	maker	exon	496704	497300	.	-	.	ID=CCRYP_003584-RB|size1068717-exonerate_protein2genome-gene-5.3-mRNA-1:exon:888;Parent=CCRYP_003584-RB|size1068717-exonerate_protein2genome-gene-5.3-mRNA-1,CCRYP_003584-RB|size1068717-exonerate_protein2genome-gene-5.3-mRNA-4;
scaffold42|size1068717	maker	five_prime_UTR	498808	499177	.	-	.	ID=CCRYP_003584-RB|size1068717-exonerate_protein2genome-gene-5.3-mRNA-1:five_prime_utr;Parent=CCRYP_003584-RB|size1068717-exonerate_protein2genome-gene-5.3-mRNA-1;
scaffold42|size1068717	maker	CDS	498369	498807	.	-	0	ID=CCRYP_003584-RB|size1068717-exonerate_protein2genome-gene-5.3-mRNA-1:cds;Parent=CCRYP_003584-RB|size1068717-exonerate_protein2genome-gene-5.3-mRNA-1;
scaffold42|size1068717	maker	CDS	497383	498055	.	-	2	ID=CCRYP_003584-RB|size1068717-exonerate_protein2genome-gene-5.3-mRNA-1:cds;Parent=CCRYP_003584-RB|size1068717-exonerate_protein2genome-gene-5.3-mRNA-1;
scaffold42|size1068717	maker	CDS	496811	497300	.	-	1	ID=CCRYP_003584-RB|size1068717-exonerate_protein2genome-gene-5.3-mRNA-1:cds;Parent=CCRYP_003584-RB|size1068717-exonerate_protein2genome-gene-5.3-mRNA-1;
scaffold42|size1068717	maker	three_prime_UTR	496704	496810	.	-	.	ID=CCRYP_003584-RB|size1068717-exonerate_protein2genome-gene-5.3-mRNA-1:three_prime_utr;Parent=CCRYP_003584-RB|size1068717-exonerate_protein2genome-gene-5.3-mRNA-1;
scaffold42|size1068717	maker	five_prime_UTR	498808	499177	.	-	.	ID=CCRYP_003584-RD|size1068717-exonerate_protein2genome-gene-5.3-mRNA-2:five_prime_utr;Parent=CCRYP_003584-RD|size1068717-exonerate_protein2genome-gene-5.3-mRNA-2;
scaffold42|size1068717	maker	CDS	498369	498807	.	-	0	ID=CCRYP_003584-RD|size1068717-exonerate_protein2genome-gene-5.3-mRNA-2:cds;Parent=CCRYP_003584-RD|size1068717-exonerate_protein2genome-gene-5.3-mRNA-2;
scaffold42|size1068717	maker	CDS	497383	498055	.	-	2	ID=CCRYP_003584-RD|size1068717-exonerate_protein2genome-gene-5.3-mRNA-2:cds;Parent=CCRYP_003584-RD|size1068717-exonerate_protein2genome-gene-5.3-mRNA-2;
scaffold42|size1068717	maker	CDS	496811	497294	.	-	1	ID=CCRYP_003584-RD|size1068717-exonerate_protein2genome-gene-5.3-mRNA-2:cds;Parent=CCRYP_003584-RD|size1068717-exonerate_protein2genome-gene-5.3-mRNA-2;
scaffold42|size1068717	maker	five_prime_UTR	498808	499177	.	-	.	ID=CCRYP_003584-RC|size1068717-exonerate_protein2genome-gene-5.3-mRNA-3:five_prime_utr;Parent=CCRYP_003584-RC|size1068717-exonerate_protein2genome-gene-5.3-mRNA-3;
scaffold42|size1068717	maker	CDS	498369	498807	.	-	0	ID=CCRYP_003584-RC|size1068717-exonerate_protein2genome-gene-5.3-mRNA-3:cds;Parent=CCRYP_003584-RC|size1068717-exonerate_protein2genome-gene-5.3-mRNA-3;
scaffold42|size1068717	maker	CDS	497379	498055	.	-	2	ID=CCRYP_003584-RC|size1068717-exonerate_protein2genome-gene-5.3-mRNA-3:cds;Parent=CCRYP_003584-RC|size1068717-exonerate_protein2genome-gene-5.3-mRNA-3;
scaffold42|size1068717	maker	three_prime_UTR	496707	497378	.	-	.	ID=CCRYP_003584-RC|size1068717-exonerate_protein2genome-gene-5.3-mRNA-3:three_prime_utr;Parent=CCRYP_003584-RC|size1068717-exonerate_protein2genome-gene-5.3-mRNA-3;
scaffold42|size1068717	maker	CDS	497398	497573	.	-	0	ID=CCRYP_003584-RA|size1068717-exonerate_protein2genome-gene-5.3-mRNA-4:cds;Parent=CCRYP_003584-RA|size1068717-exonerate_protein2genome-gene-5.3-mRNA-4;
scaffold42|size1068717	maker	CDS	496811	497300	.	-	1	ID=CCRYP_003584-RA|size1068717-exonerate_protein2genome-gene-5.3-mRNA-4:cds;Parent=CCRYP_003584-RA|size1068717-exonerate_protein2genome-gene-5.3-mRNA-4;
scaffold42|size1068717	maker	three_prime_UTR	496704	496810	.	-	.	ID=CCRYP_003584-RA|size1068717-exonerate_protein2genome-gene-5.3-mRNA-4:three_prime_utr;Parent=CCRYP_003584-RA|size1068717-exonerate_protein2genome-gene-5.3-mRNA-4;
scaffold42|size1068717	maker	CDS	497266	497289	.	-	0	ID=CCRYP_003584-RE|size1068717-exonerate_protein2genome-gene-5.3-mRNA-5:cds;Parent=CCRYP_003584-RE|size1068717-exonerate_protein2genome-gene-5.3-mRNA-5;
scaffold42|size1068717	maker	gene	551167	552423	.	-	.	ID=CCRYP_003588|size1068717-processed-gene-5.8;Name=CCRYP_003588|size1068717-processed-gene-5.8;Alias=augustus_masked-scaffold42|size1068717-processed-gene-5.8;
scaffold42|size1068717	maker	mRNA	551167	552423	.	-	.	ID=CCRYP_003588|size1068717-processed-gene-5.8-mRNA-1;Parent=CCRYP_003588|size1068717-processed-gene-5.8;Name=CCRYP_003588|size1068717-processed-gene-5.8-mRNA-1;Alias=augustus_masked-scaffold42|size1068717-processed-gene-5.8-mRNA-1;_AED=0.07;_QI=0|-1|0|1|-1|1|1|0|418;_eAED=0.07;
scaffold42|size1068717	maker	exon	551167	552423	.	-	.	ID=CCRYP_003588-RA|size1068717-processed-gene-5.8-mRNA-1:exon:895;Parent=CCRYP_003588-RA|size1068717-processed-gene-5.8-mRNA-1;
scaffold42|size1068717	maker	CDS	551167	552423	.	-	0	ID=CCRYP_003588-RA|size1068717-processed-gene-5.8-mRNA-1:cds;Parent=CCRYP_003588-RA|size1068717-processed-gene-5.8-mRNA-1;
scaffold42|size1068717	snap_masked	match	482886	483275	24.088	+	.	ID=scaffold42|size1068717:hit:11615:4.5.0.5;Name=snap_masked-scaffold42|size1068717-abinit-gene-5.14-mRNA-1
scaffold42|size1068717	snap_masked	match_part	482886	483275	24.088	+	.	ID=scaffold42|size1068717:hsp:21628:4.5.0.5;Parent=scaffold42|size1068717:hit:11615:4.5.0.5;Target=snap_masked-scaffold42|size1068717-abinit-gene-5.14-mRNA-1 1 390 +;Gap=M390
scaffold42|size1068717	snap_masked	match	489034	489357	3.209	+	.	ID=scaffold42|size1068717:hit:11616:4.5.0.5;Name=snap_masked-scaffold42|size1068717-abinit-gene-5.15-mRNA-1
scaffold42|size1068717	snap_masked	match_part	489034	489357	3.209	+	.	ID=scaffold42|size1068717:hsp:21629:4.5.0.5;Parent=scaffold42|size1068717:hit:11616:4.5.0.5;Target=snap_masked-scaffold42|size1068717-abinit-gene-5.15-mRNA-1 1 324 +;Gap=M324
scaffold42|size1068717	snap_masked	match	489385	489814	1.69	+	.	ID=scaffold42|size1068717:hit:11617:4.5.0.5;Name=snap_masked-scaffold42|size1068717-abinit-gene-5.16-mRNA-1
scaffold42|size1068717	snap_masked	match_part	489385	489425	-1.519	+	.	ID=scaffold42|size1068717:hsp:21630:4.5.0.5;Parent=scaffold42|size1068717:hit:11617:4.5.0.5;Target=snap_masked-scaffold42|size1068717-abinit-gene-5.16-mRNA-1 1 41 +;Gap=M41
scaffold42|size1068717	snap_masked	match_part	489430	489814	3.209	+	.	ID=scaffold42|size1068717:hsp:21631:4.5.0.5;Parent=scaffold42|size1068717:hit:11617:4.5.0.5;Target=snap_masked-scaffold42|size1068717-abinit-gene-5.16-mRNA-1 42 426 +;Gap=M385
scaffold42|size1068717	snap_masked	match	490034	490385	8.822	+	.	ID=scaffold42|size1068717:hit:11618:4.5.0.5;Name=snap_masked-scaffold42|size1068717-abinit-gene-5.17-mRNA-1
scaffold42|size1068717	snap_masked	match_part	490034	490266	12.882	+	.	ID=scaffold42|size1068717:hsp:21632:4.5.0.5;Parent=scaffold42|size1068717:hit:11618:4.5.0.5;Target=snap_masked-scaffold42|size1068717-abinit-gene-5.17-mRNA-1 1 233 +;Gap=M233
scaffold42|size1068717	snap_masked	match_part	490289	490385	-4.060	+	.	ID=scaffold42|size1068717:hsp:21633:4.5.0.5;Parent=scaffold42|size1068717:hit:11618:4.5.0.5;Target=snap_masked-scaffold42|size1068717-abinit-gene-5.17-mRNA-1 234 330 +;Gap=M97
scaffold42|size1068717	snap_masked	match	492643	493469	15.171	+	.	ID=scaffold42|size1068717:hit:11619:4.5.0.5;Name=snap_masked-scaffold42|size1068717-abinit-gene-5.18-mRNA-1
scaffold42|size1068717	snap_masked	match_part	492643	493391	16.818	+	.	ID=scaffold42|size1068717:hsp:21634:4.5.0.5;Parent=scaffold42|size1068717:hit:11619:4.5.0.5;Target=snap_masked-scaffold42|size1068717-abinit-gene-5.18-mRNA-1 1 749 +;Gap=M749
scaffold42|size1068717	snap_masked	match_part	493439	493469	-1.647	+	.	ID=scaffold42|size1068717:hsp:21635:4.5.0.5;Parent=scaffold42|size1068717:hit:11619:4.5.0.5;Target=snap_masked-scaffold42|size1068717-abinit-gene-5.18-mRNA-1 750 780 +;Gap=M31
scaffold42|size1068717	snap_masked	match	496811	498807	111.393	-	.	ID=scaffold42|size1068717:hit:11620:4.5.0.5;Name=snap_masked-scaffold42|size1068717-abinit-gene-5.19-mRNA-1
scaffold42|size1068717	snap_masked	match_part	498369	498807	33.391	-	.	ID=scaffold42|size1068717:hsp:21636:4.5.0.5;Parent=scaffold42|size1068717:hit:11620:4.5.0.5;Target=snap_masked-scaffold42|size1068717-abinit-gene-5.19-mRNA-1 1164 1602 +;Gap=M439
scaffold42|size1068717	snap_masked	match_part	497383	498055	40.650	-	.	ID=scaffold42|size1068717:hsp:21637:4.5.0.5;Parent=scaffold42|size1068717:hit:11620:4.5.0.5;Target=snap_masked-scaffold42|size1068717-abinit-gene-5.19-mRNA-1 491 1163 +;Gap=M673
scaffold42|size1068717	snap_masked	match_part	496811	497300	37.352	-	.	ID=scaffold42|size1068717:hsp:21638:4.5.0.5;Parent=scaffold42|size1068717:hit:11620:4.5.0.5;Target=snap_masked-scaffold42|size1068717-abinit-gene-5.19-mRNA-1 1 490 +;Gap=M490
scaffold42|size1068717	snap_masked	match	512501	513481	81.317	+	.	ID=scaffold42|size1068717:hit:11621:4.5.0.5;Name=snap_masked-scaffold42|size1068717-abinit-gene-5.20-mRNA-1
scaffold42|size1068717	snap_masked	match_part	512501	513481	81.317	+	.	ID=scaffold42|size1068717:hsp:21639:4.5.0.5;Parent=scaffold42|size1068717:hit:11621:4.5.0.5;Target=snap_masked-scaffold42|size1068717-abinit-gene-5.20-mRNA-1 1 981 +;Gap=M981
scaffold42|size1068717	snap_masked	match	548857	549740	36.428	+	.	ID=scaffold42|size1068717:hit:11622:4.5.0.5;Name=snap_masked-scaffold42|size1068717-abinit-gene-5.21-mRNA-1
scaffold42|size1068717	snap_masked	match_part	548857	549561	29.004	+	.	ID=scaffold42|size1068717:hsp:21640:4.5.0.5;Parent=scaffold42|size1068717:hit:11622:4.5.0.5;Target=snap_masked-scaffold42|size1068717-abinit-gene-5.21-mRNA-1 1 705 +;Gap=M705
scaffold42|size1068717	snap_masked	match_part	549735	549740	7.424	+	.	ID=scaffold42|size1068717:hsp:21641:4.5.0.5;Parent=scaffold42|size1068717:hit:11622:4.5.0.5;Target=snap_masked-scaffold42|size1068717-abinit-gene-5.21-mRNA-1 706 711 +;Gap=M6
scaffold42|size1068717	snap_masked	match	574926	577553	260.211	+	.	ID=scaffold42|size1068717:hit:11623:4.5.0.5;Name=snap_masked-scaffold42|size1068717-abinit-gene-5.22-mRNA-1
scaffold42|size1068717	snap_masked	match_part	574926	577553	260.211	+	.	ID=scaffold42|size1068717:hsp:21642:4.5.0.5;Parent=scaffold42|size1068717:hit:11623:4.5.0.5;Target=snap_masked-scaffold42|size1068717-abinit-gene-5.22-mRNA-1 1 2628 +;Gap=M2628
scaffold42|size1068717	snap_masked	match	507916	508314	9.502	-	.	ID=scaffold42|size1068717:hit:11624:4.5.0.5;Name=snap_masked-scaffold42|size1068717-abinit-gene-5.23-mRNA-1
scaffold42|size1068717	snap_masked	match_part	507916	508314	9.502	-	.	ID=scaffold42|size1068717:hsp:21643:4.5.0.5;Parent=scaffold42|size1068717:hit:11624:4.5.0.5;Target=snap_masked-scaffold42|size1068717-abinit-gene-5.23-mRNA-1 1 399 +;Gap=M399
scaffold42|size1068717	snap_masked	match	519879	524032	213.156	-	.	ID=scaffold42|size1068717:hit:11625:4.5.0.5;Name=snap_masked-scaffold42|size1068717-abinit-gene-5.24-mRNA-1
scaffold42|size1068717	snap_masked	match_part	520698	524032	170.302	-	.	ID=scaffold42|size1068717:hsp:21644:4.5.0.5;Parent=scaffold42|size1068717:hit:11625:4.5.0.5;Target=snap_masked-scaffold42|size1068717-abinit-gene-5.24-mRNA-1 545 3879 +;Gap=M3335
scaffold42|size1068717	snap_masked	match_part	519879	520422	42.854	-	.	ID=scaffold42|size1068717:hsp:21645:4.5.0.5;Parent=scaffold42|size1068717:hit:11625:4.5.0.5;Target=snap_masked-scaffold42|size1068717-abinit-gene-5.24-mRNA-1 1 544 +;Gap=M544
scaffold42|size1068717	snap_masked	match	551167	552423	79.821	-	.	ID=scaffold42|size1068717:hit:11626:4.5.0.5;Name=snap_masked-scaffold42|size1068717-abinit-gene-5.25-mRNA-1
scaffold42|size1068717	snap_masked	match_part	551167	552423	79.821	-	.	ID=scaffold42|size1068717:hsp:21646:4.5.0.5;Parent=scaffold42|size1068717:hit:11626:4.5.0.5;Target=snap_masked-scaffold42|size1068717-abinit-gene-5.25-mRNA-1 1 1257 +;Gap=M1257
scaffold42|size1068717	snap_masked	match	558145	559314	37.616	-	.	ID=scaffold42|size1068717:hit:11627:4.5.0.5;Name=snap_masked-scaffold42|size1068717-abinit-gene-5.26-mRNA-1
scaffold42|size1068717	snap_masked	match_part	558145	559314	37.616	-	.	ID=scaffold42|size1068717:hsp:21647:4.5.0.5;Parent=scaffold42|size1068717:hit:11627:4.5.0.5;Target=snap_masked-scaffold42|size1068717-abinit-gene-5.26-mRNA-1 1 1170 +;Gap=M1170
scaffold42|size1068717	snap_masked	match	577975	578847	70.99	-	.	ID=scaffold42|size1068717:hit:11628:4.5.0.5;Name=snap_masked-scaffold42|size1068717-abinit-gene-5.27-mRNA-1
scaffold42|size1068717	snap_masked	match_part	577975	578847	70.990	-	.	ID=scaffold42|size1068717:hsp:21648:4.5.0.5;Parent=scaffold42|size1068717:hit:11628:4.5.0.5;Target=snap_masked-scaffold42|size1068717-abinit-gene-5.27-mRNA-1 1 873 +;Gap=M873
scaffold42|size1068717	model_gff:maker	match	548751	552877	3942	+	.	ID=scaffold42|size1068717:hit:11629:4.5.0.5;Name=maker-scaffold42|size1068717-exonerate_protein2genome-gene-5.2-mRNA-1;score=3942
scaffold42|size1068717	model_gff:maker	match_part	548751	549561	.	+	.	ID=scaffold42|size1068717:hsp:21649:4.5.0.5;Parent=scaffold42|size1068717:hit:11629:4.5.0.5;Target=maker-scaffold42|size1068717-exonerate_protein2genome-gene-5.2-mRNA-1 1 811 +;Gap=M811
scaffold42|size1068717	model_gff:maker	match_part	549677	550557	.	+	.	ID=scaffold42|size1068717:hsp:21650:4.5.0.5;Parent=scaffold42|size1068717:hit:11629:4.5.0.5;Target=maker-scaffold42|size1068717-exonerate_protein2genome-gene-5.2-mRNA-1 812 1692 +;Gap=M881
scaffold42|size1068717	model_gff:maker	match_part	550628	552877	.	+	.	ID=scaffold42|size1068717:hsp:21651:4.5.0.5;Parent=scaffold42|size1068717:hit:11629:4.5.0.5;Target=maker-scaffold42|size1068717-exonerate_protein2genome-gene-5.2-mRNA-1 1693 3942 +;Gap=M2250
scaffold42|size1068717	model_gff:maker	match	520694	522910	2217	-	.	ID=scaffold42|size1068717:hit:11630:4.5.0.5;Name=maker-scaffold42|size1068717-exonerate_protein2genome-gene-5.4-mRNA-1;score=2217
scaffold42|size1068717	model_gff:maker	match_part	520694	522910	.	-	.	ID=scaffold42|size1068717:hsp:21652:4.5.0.5;Parent=scaffold42|size1068717:hit:11630:4.5.0.5;Target=maker-scaffold42|size1068717-exonerate_protein2genome-gene-5.4-mRNA-1 1 2217 +;Gap=M2217
scaffold42|size1068717	model_gff:maker	match	577975	578847	873	-	.	ID=scaffold42|size1068717:hit:11631:4.5.0.5;Name=maker-scaffold42|size1068717-exonerate_protein2genome-gene-5.6-mRNA-1;score=873
scaffold42|size1068717	model_gff:maker	match_part	577975	578847	.	-	.	ID=scaffold42|size1068717:hsp:21653:4.5.0.5;Parent=scaffold42|size1068717:hit:11631:4.5.0.5;Target=maker-scaffold42|size1068717-exonerate_protein2genome-gene-5.6-mRNA-1 1 873 +;Gap=M873
scaffold42|size1068717	model_gff:maker	match	512501	513481	825	+	.	ID=scaffold42|size1068717:hit:11632:4.5.0.5;Name=maker-scaffold42|size1068717-exonerate_protein2genome-gene-5.1-mRNA-1;score=825
scaffold42|size1068717	model_gff:maker	match_part	512501	512863	.	+	.	ID=scaffold42|size1068717:hsp:21654:4.5.0.5;Parent=scaffold42|size1068717:hit:11632:4.5.0.5;Target=maker-scaffold42|size1068717-exonerate_protein2genome-gene-5.1-mRNA-1 1 363 +;Gap=M363
scaffold42|size1068717	model_gff:maker	match_part	513020	513481	.	+	.	ID=scaffold42|size1068717:hsp:21655:4.5.0.5;Parent=scaffold42|size1068717:hit:11632:4.5.0.5;Target=maker-scaffold42|size1068717-exonerate_protein2genome-gene-5.1-mRNA-1 364 825 +;Gap=M462
scaffold42|size1068717	model_gff:maker	match	512501	513481	816	+	.	ID=scaffold42|size1068717:hit:11633:4.5.0.5;Name=maker-scaffold42|size1068717-exonerate_protein2genome-gene-5.1-mRNA-2;score=816
scaffold42|size1068717	model_gff:maker	match_part	512501	512883	.	+	.	ID=scaffold42|size1068717:hsp:21656:4.5.0.5;Parent=scaffold42|size1068717:hit:11633:4.5.0.5;Target=maker-scaffold42|size1068717-exonerate_protein2genome-gene-5.1-mRNA-2 1 383 +;Gap=M383
scaffold42|size1068717	model_gff:maker	match_part	513049	513481	.	+	.	ID=scaffold42|size1068717:hsp:21657:4.5.0.5;Parent=scaffold42|size1068717:hit:11633:4.5.0.5;Target=maker-scaffold42|size1068717-exonerate_protein2genome-gene-5.1-mRNA-2 384 816 +;Gap=M433
scaffold42|size1068717	model_gff:maker	match	512501	513481	981	+	.	ID=scaffold42|size1068717:hit:11634:4.5.0.5;Name=maker-scaffold42|size1068717-exonerate_protein2genome-gene-5.1-mRNA-3;score=981
scaffold42|size1068717	model_gff:maker	match_part	512501	513481	.	+	.	ID=scaffold42|size1068717:hsp:21658:4.5.0.5;Parent=scaffold42|size1068717:hit:11634:4.5.0.5;Target=maker-scaffold42|size1068717-exonerate_protein2genome-gene-5.1-mRNA-3 1 981 +;Gap=M981
scaffold42|size1068717	model_gff:maker	match	512972	513481	510	+	.	ID=scaffold42|size1068717:hit:11635:4.5.0.5;Name=maker-scaffold42|size1068717-exonerate_protein2genome-gene-5.1-mRNA-4;score=510
scaffold42|size1068717	model_gff:maker	match_part	512972	513481	.	+	.	ID=scaffold42|size1068717:hsp:21659:4.5.0.5;Parent=scaffold42|size1068717:hit:11635:4.5.0.5;Target=maker-scaffold42|size1068717-exonerate_protein2genome-gene-5.1-mRNA-4 1 510 +;Gap=M510
scaffold42|size1068717	model_gff:maker	match	496704	499177	2079	-	.	ID=scaffold42|size1068717:hit:11636:4.5.0.5;Name=maker-scaffold42|size1068717-exonerate_protein2genome-gene-5.3-mRNA-1;score=2079
scaffold42|size1068717	model_gff:maker	match_part	498369	499177	.	-	.	ID=scaffold42|size1068717:hsp:21660:4.5.0.5;Parent=scaffold42|size1068717:hit:11636:4.5.0.5;Target=maker-scaffold42|size1068717-exonerate_protein2genome-gene-5.3-mRNA-1 1271 2079 +;Gap=M809
scaffold42|size1068717	model_gff:maker	match_part	497383	498055	.	-	.	ID=scaffold42|size1068717:hsp:21661:4.5.0.5;Parent=scaffold42|size1068717:hit:11636:4.5.0.5;Target=maker-scaffold42|size1068717-exonerate_protein2genome-gene-5.3-mRNA-1 598 1270 +;Gap=M673
scaffold42|size1068717	model_gff:maker	match_part	496704	497300	.	-	.	ID=scaffold42|size1068717:hsp:21662:4.5.0.5;Parent=scaffold42|size1068717:hit:11636:4.5.0.5;Target=maker-scaffold42|size1068717-exonerate_protein2genome-gene-5.3-mRNA-1 1 597 +;Gap=M597
scaffold42|size1068717	model_gff:maker	match	496811	499177	1966	-	.	ID=scaffold42|size1068717:hit:11637:4.5.0.5;Name=maker-scaffold42|size1068717-exonerate_protein2genome-gene-5.3-mRNA-2;score=1966
scaffold42|size1068717	model_gff:maker	match_part	498369	499177	.	-	.	ID=scaffold42|size1068717:hsp:21663:4.5.0.5;Parent=scaffold42|size1068717:hit:11637:4.5.0.5;Target=maker-scaffold42|size1068717-exonerate_protein2genome-gene-5.3-mRNA-2 1158 1966 +;Gap=M809
scaffold42|size1068717	model_gff:maker	match_part	497383	498055	.	-	.	ID=scaffold42|size1068717:hsp:21664:4.5.0.5;Parent=scaffold42|size1068717:hit:11637:4.5.0.5;Target=maker-scaffold42|size1068717-exonerate_protein2genome-gene-5.3-mRNA-2 485 1157 +;Gap=M673
scaffold42|size1068717	model_gff:maker	match_part	496811	497294	.	-	.	ID=scaffold42|size1068717:hsp:21665:4.5.0.5;Parent=scaffold42|size1068717:hit:11637:4.5.0.5;Target=maker-scaffold42|size1068717-exonerate_protein2genome-gene-5.3-mRNA-2 1 484 +;Gap=M484
scaffold42|size1068717	model_gff:maker	match	496707	499177	2158	-	.	ID=scaffold42|size1068717:hit:11638:4.5.0.5;Name=maker-scaffold42|size1068717-exonerate_protein2genome-gene-5.3-mRNA-3;score=2158
scaffold42|size1068717	model_gff:maker	match_part	498369	499177	.	-	.	ID=scaffold42|size1068717:hsp:21666:4.5.0.5;Parent=scaffold42|size1068717:hit:11638:4.5.0.5;Target=maker-scaffold42|size1068717-exonerate_protein2genome-gene-5.3-mRNA-3 1350 2158 +;Gap=M809
scaffold42|size1068717	model_gff:maker	match_part	496707	498055	.	-	.	ID=scaffold42|size1068717:hsp:21667:4.5.0.5;Parent=scaffold42|size1068717:hit:11638:4.5.0.5;Target=maker-scaffold42|size1068717-exonerate_protein2genome-gene-5.3-mRNA-3 1 1349 +;Gap=M1349
scaffold42|size1068717	model_gff:maker	match	496704	497573	773	-	.	ID=scaffold42|size1068717:hit:11639:4.5.0.5;Name=maker-scaffold42|size1068717-exonerate_protein2genome-gene-5.3-mRNA-4;score=773
scaffold42|size1068717	model_gff:maker	match_part	497398	497573	.	-	.	ID=scaffold42|size1068717:hsp:21668:4.5.0.5;Parent=scaffold42|size1068717:hit:11639:4.5.0.5;Target=maker-scaffold42|size1068717-exonerate_protein2genome-gene-5.3-mRNA-4 1 176 +;Gap=M176
scaffold42|size1068717	model_gff:maker	match_part	496704	497300	.	-	.	ID=scaffold42|size1068717:hsp:21669:4.5.0.5;Parent=scaffold42|size1068717:hit:11639:4.5.0.5;Target=maker-scaffold42|size1068717-exonerate_protein2genome-gene-5.3-mRNA-4 177 773 +;Gap=M597
scaffold42|size1068717	model_gff:maker	match	497266	497289	24	-	.	ID=scaffold42|size1068717:hit:11640:4.5.0.5;Name=maker-scaffold42|size1068717-exonerate_protein2genome-gene-5.3-mRNA-5;score=24
scaffold42|size1068717	model_gff:maker	match_part	497266	497289	.	-	.	ID=scaffold42|size1068717:hsp:21670:4.5.0.5;Parent=scaffold42|size1068717:hit:11640:4.5.0.5;Target=maker-scaffold42|size1068717-exonerate_protein2genome-gene-5.3-mRNA-5 1 24 +;Gap=M24
scaffold42|size1068717	model_gff:maker	match	482132	494184	2028	+	.	ID=scaffold42|size1068717:hit:11641:4.5.0.5;Name=maker-scaffold42|size1068717-exonerate_protein2genome-gene-5.0-mRNA-1;score=2028
scaffold42|size1068717	model_gff:maker	match_part	482132	482435	.	+	.	ID=scaffold42|size1068717:hsp:21671:4.5.0.5;Parent=scaffold42|size1068717:hit:11641:4.5.0.5;Target=maker-scaffold42|size1068717-exonerate_protein2genome-gene-5.0-mRNA-1 1 304 +;Gap=M304
scaffold42|size1068717	model_gff:maker	match_part	492461	494184	.	+	.	ID=scaffold42|size1068717:hsp:21672:4.5.0.5;Parent=scaffold42|size1068717:hit:11641:4.5.0.5;Target=maker-scaffold42|size1068717-exonerate_protein2genome-gene-5.0-mRNA-1 305 2028 +;Gap=M1724
scaffold42|size1068717	model_gff:maker	match	482132	494184	2019	+	.	ID=scaffold42|size1068717:hit:11642:4.5.0.5;Name=maker-scaffold42|size1068717-exonerate_protein2genome-gene-5.0-mRNA-2;score=2019
scaffold42|size1068717	model_gff:maker	match_part	482132	482328	.	+	.	ID=scaffold42|size1068717:hsp:21673:4.5.0.5;Parent=scaffold42|size1068717:hit:11642:4.5.0.5;Target=maker-scaffold42|size1068717-exonerate_protein2genome-gene-5.0-mRNA-2 1 197 +;Gap=M197
scaffold42|size1068717	model_gff:maker	match_part	492363	494184	.	+	.	ID=scaffold42|size1068717:hsp:21674:4.5.0.5;Parent=scaffold42|size1068717:hit:11642:4.5.0.5;Target=maker-scaffold42|size1068717-exonerate_protein2genome-gene-5.0-mRNA-2 198 2019 +;Gap=M1822
scaffold42|size1068717	augustus_masked	match	479224	480330	0.6	+	.	ID=scaffold42|size1068717:hit:11643:4.5.0.5;Name=augustus_masked-scaffold42|size1068717-abinit-gene-5.0-mRNA-1
scaffold42|size1068717	augustus_masked	match_part	479224	480330	0.6	+	.	ID=scaffold42|size1068717:hsp:21675:4.5.0.5;Parent=scaffold42|size1068717:hit:11643:4.5.0.5;Target=augustus_masked-scaffold42|size1068717-abinit-gene-5.0-mRNA-1 1 1107 +;Gap=M1107
scaffold42|size1068717	augustus_masked	match	482730	490050	0.12	+	.	ID=scaffold42|size1068717:hit:11644:4.5.0.5;Name=augustus_masked-scaffold42|size1068717-abinit-gene-5.1-mRNA-1
scaffold42|size1068717	augustus_masked	match_part	482730	483209	0.12	+	.	ID=scaffold42|size1068717:hsp:21676:4.5.0.5;Parent=scaffold42|size1068717:hit:11644:4.5.0.5;Target=augustus_masked-scaffold42|size1068717-abinit-gene-5.1-mRNA-1 1 480 +;Gap=M480
scaffold42|size1068717	augustus_masked	match_part	488872	489280	0.12	+	.	ID=scaffold42|size1068717:hsp:21677:4.5.0.5;Parent=scaffold42|size1068717:hit:11644:4.5.0.5;Target=augustus_masked-scaffold42|size1068717-abinit-gene-5.1-mRNA-1 481 889 +;Gap=M409
scaffold42|size1068717	augustus_masked	match_part	489459	489610	0.12	+	.	ID=scaffold42|size1068717:hsp:21678:4.5.0.5;Parent=scaffold42|size1068717:hit:11644:4.5.0.5;Target=augustus_masked-scaffold42|size1068717-abinit-gene-5.1-mRNA-1 890 1041 +;Gap=M152
scaffold42|size1068717	augustus_masked	match_part	489715	490050	0.12	+	.	ID=scaffold42|size1068717:hsp:21679:4.5.0.5;Parent=scaffold42|size1068717:hit:11644:4.5.0.5;Target=augustus_masked-scaffold42|size1068717-abinit-gene-5.1-mRNA-1 1042 1377 +;Gap=M336
scaffold42|size1068717	augustus_masked	match	496811	498807	1	-	.	ID=scaffold42|size1068717:hit:11645:4.5.0.5;Name=augustus_masked-scaffold42|size1068717-abinit-gene-5.2-mRNA-1
scaffold42|size1068717	augustus_masked	match_part	498369	498807	1	-	.	ID=scaffold42|size1068717:hsp:21680:4.5.0.5;Parent=scaffold42|size1068717:hit:11645:4.5.0.5;Target=augustus_masked-scaffold42|size1068717-abinit-gene-5.2-mRNA-1 1164 1602 +;Gap=M439
scaffold42|size1068717	augustus_masked	match_part	497383	498055	1	-	.	ID=scaffold42|size1068717:hsp:21681:4.5.0.5;Parent=scaffold42|size1068717:hit:11645:4.5.0.5;Target=augustus_masked-scaffold42|size1068717-abinit-gene-5.2-mRNA-1 491 1163 +;Gap=M673
scaffold42|size1068717	augustus_masked	match_part	496811	497300	1	-	.	ID=scaffold42|size1068717:hsp:21682:4.5.0.5;Parent=scaffold42|size1068717:hit:11645:4.5.0.5;Target=augustus_masked-scaffold42|size1068717-abinit-gene-5.2-mRNA-1 1 490 +;Gap=M490
scaffold42|size1068717	augustus_masked	match	512501	513481	0.76	+	.	ID=scaffold42|size1068717:hit:11646:4.5.0.5;Name=augustus_masked-scaffold42|size1068717-abinit-gene-5.3-mRNA-1
scaffold42|size1068717	augustus_masked	match_part	512501	513481	0.76	+	.	ID=scaffold42|size1068717:hsp:21683:4.5.0.5;Parent=scaffold42|size1068717:hit:11646:4.5.0.5;Target=augustus_masked-scaffold42|size1068717-abinit-gene-5.3-mRNA-1 1 981 +;Gap=M981
scaffold42|size1068717	augustus_masked	match	548857	550561	0.67	+	.	ID=scaffold42|size1068717:hit:11647:4.5.0.5;Name=augustus_masked-scaffold42|size1068717-abinit-gene-5.4-mRNA-1
scaffold42|size1068717	augustus_masked	match_part	548857	549561	0.67	+	.	ID=scaffold42|size1068717:hsp:21684:4.5.0.5;Parent=scaffold42|size1068717:hit:11647:4.5.0.5;Target=augustus_masked-scaffold42|size1068717-abinit-gene-5.4-mRNA-1 1 705 +;Gap=M705
scaffold42|size1068717	augustus_masked	match_part	549677	550561	0.67	+	.	ID=scaffold42|size1068717:hsp:21685:4.5.0.5;Parent=scaffold42|size1068717:hit:11647:4.5.0.5;Target=augustus_masked-scaffold42|size1068717-abinit-gene-5.4-mRNA-1 706 1590 +;Gap=M885
scaffold42|size1068717	augustus_masked	match	574926	577553	1	+	.	ID=scaffold42|size1068717:hit:11648:4.5.0.5;Name=augustus_masked-scaffold42|size1068717-abinit-gene-5.5-mRNA-1
scaffold42|size1068717	augustus_masked	match_part	574926	577553	1	+	.	ID=scaffold42|size1068717:hsp:21686:4.5.0.5;Parent=scaffold42|size1068717:hit:11648:4.5.0.5;Target=augustus_masked-scaffold42|size1068717-abinit-gene-5.5-mRNA-1 1 2628 +;Gap=M2628
scaffold42|size1068717	augustus_masked	match	507916	508314	0.71	-	.	ID=scaffold42|size1068717:hit:11649:4.5.0.5;Name=augustus_masked-scaffold42|size1068717-abinit-gene-5.6-mRNA-1
scaffold42|size1068717	augustus_masked	match_part	507916	508314	0.71	-	.	ID=scaffold42|size1068717:hsp:21687:4.5.0.5;Parent=scaffold42|size1068717:hit:11649:4.5.0.5;Target=augustus_masked-scaffold42|size1068717-abinit-gene-5.6-mRNA-1 1 399 +;Gap=M399
scaffold42|size1068717	augustus_masked	match	519879	524032	0.99	-	.	ID=scaffold42|size1068717:hit:11650:4.5.0.5;Name=augustus_masked-scaffold42|size1068717-abinit-gene-5.7-mRNA-1
scaffold42|size1068717	augustus_masked	match_part	520723	524032	0.99	-	.	ID=scaffold42|size1068717:hsp:21688:4.5.0.5;Parent=scaffold42|size1068717:hit:11650:4.5.0.5;Target=augustus_masked-scaffold42|size1068717-abinit-gene-5.7-mRNA-1 687 3996 +;Gap=M3310
scaffold42|size1068717	augustus_masked	match_part	520493	520634	0.99	-	.	ID=scaffold42|size1068717:hsp:21689:4.5.0.5;Parent=scaffold42|size1068717:hit:11650:4.5.0.5;Target=augustus_masked-scaffold42|size1068717-abinit-gene-5.7-mRNA-1 545 686 +;Gap=M142
scaffold42|size1068717	augustus_masked	match_part	519879	520422	0.99	-	.	ID=scaffold42|size1068717:hsp:21690:4.5.0.5;Parent=scaffold42|size1068717:hit:11650:4.5.0.5;Target=augustus_masked-scaffold42|size1068717-abinit-gene-5.7-mRNA-1 1 544 +;Gap=M544
scaffold42|size1068717	augustus_masked	match	551167	552423	0.57	-	.	ID=scaffold42|size1068717:hit:11651:4.5.0.5;Name=augustus_masked-scaffold42|size1068717-abinit-gene-5.8-mRNA-1
scaffold42|size1068717	augustus_masked	match_part	551167	552423	0.57	-	.	ID=scaffold42|size1068717:hsp:21691:4.5.0.5;Parent=scaffold42|size1068717:hit:11651:4.5.0.5;Target=augustus_masked-scaffold42|size1068717-abinit-gene-5.8-mRNA-1 1 1257 +;Gap=M1257
scaffold42|size1068717	augustus_masked	match	558145	559215	0.42	-	.	ID=scaffold42|size1068717:hit:11652:4.5.0.5;Name=augustus_masked-scaffold42|size1068717-abinit-gene-5.9-mRNA-1
scaffold42|size1068717	augustus_masked	match_part	558145	559215	0.42	-	.	ID=scaffold42|size1068717:hsp:21692:4.5.0.5;Parent=scaffold42|size1068717:hit:11652:4.5.0.5;Target=augustus_masked-scaffold42|size1068717-abinit-gene-5.9-mRNA-1 1 1071 +;Gap=M1071
scaffold42|size1068717	augustus_masked	match	577975	578847	1	-	.	ID=scaffold42|size1068717:hit:11653:4.5.0.5;Name=augustus_masked-scaffold42|size1068717-abinit-gene-5.10-mRNA-1
scaffold42|size1068717	augustus_masked	match_part	577975	578847	1	-	.	ID=scaffold42|size1068717:hsp:21693:4.5.0.5;Parent=scaffold42|size1068717:hit:11653:4.5.0.5;Target=augustus_masked-scaffold42|size1068717-abinit-gene-5.10-mRNA-1 1 873 +;Gap=M873
###
scaffold42|size1068717	maker	gene	659234	659583	.	+	.	ID=CCRYP_003596|size1068717-exonerate_est2genome-gene-6.1;Name=CCRYP_003596|size1068717-exonerate_est2genome-gene-6.1;Alias=maker-scaffold42|size1068717-exonerate_est2genome-gene-6.1;
scaffold42|size1068717	maker	mRNA	659234	659583	.	+	.	ID=CCRYP_003596|size1068717-exonerate_est2genome-gene-6.1-mRNA-1;Parent=CCRYP_003596|size1068717-exonerate_est2genome-gene-6.1;Name=CCRYP_003596|size1068717-exonerate_est2genome-gene-6.1-mRNA-1;Alias=maker-scaffold42|size1068717-exonerate_est2genome-gene-6.1-mRNA-1;_AED=0.00;_QI=0|1|0.5|1|0|0|2|0|85;_eAED=0.00;score=255;
scaffold42|size1068717	maker	exon	659234	659363	.	+	.	ID=CCRYP_003596-RA|size1068717-exonerate_est2genome-gene-6.1-mRNA-1:exon:896;Parent=CCRYP_003596-RA|size1068717-exonerate_est2genome-gene-6.1-mRNA-1;
scaffold42|size1068717	maker	exon	659459	659583	.	+	.	ID=CCRYP_003596-RA|size1068717-exonerate_est2genome-gene-6.1-mRNA-1:exon:897;Parent=CCRYP_003596-RA|size1068717-exonerate_est2genome-gene-6.1-mRNA-1;
scaffold42|size1068717	maker	CDS	659234	659363	.	+	0	ID=CCRYP_003596-RA|size1068717-exonerate_est2genome-gene-6.1-mRNA-1:cds;Parent=CCRYP_003596-RA|size1068717-exonerate_est2genome-gene-6.1-mRNA-1;
scaffold42|size1068717	maker	CDS	659459	659583	.	+	2	ID=CCRYP_003596-RA|size1068717-exonerate_est2genome-gene-6.1-mRNA-1:cds;Parent=CCRYP_003596-RA|size1068717-exonerate_est2genome-gene-6.1-mRNA-1;
scaffold42|size1068717	maker	gene	656791	658573	.	+	.	ID=CCRYP_003594|size1068717-exonerate_est2genome-gene-6.0;Name=CCRYP_003594|size1068717-exonerate_est2genome-gene-6.0;Alias=maker-scaffold42|size1068717-exonerate_est2genome-gene-6.0;
scaffold42|size1068717	maker	mRNA	656791	658573	.	+	.	ID=CCRYP_003594|size1068717-exonerate_est2genome-gene-6.0-mRNA-1;Parent=CCRYP_003594|size1068717-exonerate_est2genome-gene-6.0;Name=CCRYP_003594|size1068717-exonerate_est2genome-gene-6.0-mRNA-1;Alias=maker-scaffold42|size1068717-exonerate_est2genome-gene-6.0-mRNA-1;_AED=0.03;_QI=366|1|1|1|0|0|2|643|231;_eAED=0.03;score=8367;
scaffold42|size1068717	maker	exon	656791	658314	.	+	.	ID=CCRYP_003594-RA|size1068717-exonerate_est2genome-gene-6.0-mRNA-1:exon:898;Parent=CCRYP_003594-RA|size1068717-exonerate_est2genome-gene-6.0-mRNA-1;
scaffold42|size1068717	maker	exon	658393	658573	.	+	.	ID=CCRYP_003594-RA|size1068717-exonerate_est2genome-gene-6.0-mRNA-1:exon:899;Parent=CCRYP_003594-RA|size1068717-exonerate_est2genome-gene-6.0-mRNA-1;
scaffold42|size1068717	maker	five_prime_UTR	656791	657156	.	+	.	ID=CCRYP_003594-RA|size1068717-exonerate_est2genome-gene-6.0-mRNA-1:five_prime_utr;Parent=CCRYP_003594-RA|size1068717-exonerate_est2genome-gene-6.0-mRNA-1;
scaffold42|size1068717	maker	CDS	657157	657852	.	+	0	ID=CCRYP_003594-RA|size1068717-exonerate_est2genome-gene-6.0-mRNA-1:cds;Parent=CCRYP_003594-RA|size1068717-exonerate_est2genome-gene-6.0-mRNA-1;
scaffold42|size1068717	maker	three_prime_UTR	657853	658314	.	+	.	ID=CCRYP_003594-RA|size1068717-exonerate_est2genome-gene-6.0-mRNA-1:three_prime_utr;Parent=CCRYP_003594-RA|size1068717-exonerate_est2genome-gene-6.0-mRNA-1;
scaffold42|size1068717	maker	three_prime_UTR	658393	658573	.	+	.	ID=CCRYP_003594-RA|size1068717-exonerate_est2genome-gene-6.0-mRNA-1:three_prime_utr;Parent=CCRYP_003594-RA|size1068717-exonerate_est2genome-gene-6.0-mRNA-1;
scaffold42|size1068717	maker	gene	663287	667137	.	+	.	ID=CCRYP_003597|size1068717-snap-gene-6.19;Name=CCRYP_003597|size1068717-snap-gene-6.19;Alias=maker-scaffold42|size1068717-snap-gene-6.19;
scaffold42|size1068717	maker	mRNA	663287	667137	.	+	.	ID=CCRYP_003597|size1068717-snap-gene-6.19-mRNA-1;Parent=CCRYP_003597|size1068717-snap-gene-6.19;Name=CCRYP_003597|size1068717-snap-gene-6.19-mRNA-1;Alias=maker-scaffold42|size1068717-snap-gene-6.19-mRNA-1;_AED=0.07;_QI=127|1|1|1|1|1|7|249|985;_eAED=0.07;
scaffold42|size1068717	maker	mRNA	663287	667137	.	+	.	ID=CCRYP_003597|size1068717-snap-gene-6.19-mRNA-2;Parent=CCRYP_003597|size1068717-snap-gene-6.19;Name=CCRYP_003597|size1068717-snap-gene-6.19-mRNA-2;Alias=maker-scaffold42|size1068717-snap-gene-6.19-mRNA-2;_AED=0.06;_QI=2158|1|1|1|1|0.83|6|249|335;_eAED=0.06;
scaffold42|size1068717	maker	mRNA	663287	665876	.	+	.	ID=CCRYP_003597|size1068717-snap-gene-6.19-mRNA-3;Parent=CCRYP_003597|size1068717-snap-gene-6.19;Name=CCRYP_003597|size1068717-snap-gene-6.19-mRNA-3;Alias=maker-scaffold42|size1068717-snap-gene-6.19-mRNA-3;_AED=0.21;_QI=127|0.8|0.83|1|1|1|6|0|693;_eAED=0.21;
scaffold42|size1068717	maker	exon	663287	664799	.	+	.	ID=CCRYP_003597-RB|size1068717-snap-gene-6.19-mRNA-1:exon:900;Parent=CCRYP_003597-RB|size1068717-snap-gene-6.19-mRNA-1,CCRYP_003597-RB|size1068717-snap-gene-6.19-mRNA-2,CCRYP_003597-RB|size1068717-snap-gene-6.19-mRNA-3;
scaffold42|size1068717	maker	exon	664871	665173	.	+	.	ID=CCRYP_003597-RB|size1068717-snap-gene-6.19-mRNA-1:exon:901;Parent=CCRYP_003597-RB|size1068717-snap-gene-6.19-mRNA-1,CCRYP_003597-RB|size1068717-snap-gene-6.19-mRNA-2,CCRYP_003597-RB|size1068717-snap-gene-6.19-mRNA-3;
scaffold42|size1068717	maker	exon	665273	665383	.	+	.	ID=CCRYP_003597-RB|size1068717-snap-gene-6.19-mRNA-1:exon:902;Parent=CCRYP_003597-RB|size1068717-snap-gene-6.19-mRNA-1,CCRYP_003597-RB|size1068717-snap-gene-6.19-mRNA-2,CCRYP_003597-RB|size1068717-snap-gene-6.19-mRNA-3;
scaffold42|size1068717	maker	exon	665471	665518	.	+	.	ID=CCRYP_003597-RB|size1068717-snap-gene-6.19-mRNA-1:exon:903;Parent=CCRYP_003597-RB|size1068717-snap-gene-6.19-mRNA-1,CCRYP_003597-RB|size1068717-snap-gene-6.19-mRNA-2,CCRYP_003597-RB|size1068717-snap-gene-6.19-mRNA-3;
scaffold42|size1068717	maker	exon	665609	665722	.	+	.	ID=CCRYP_003597-RB|size1068717-snap-gene-6.19-mRNA-1:exon:904;Parent=CCRYP_003597-RB|size1068717-snap-gene-6.19-mRNA-1,CCRYP_003597-RB|size1068717-snap-gene-6.19-mRNA-3;
scaffold42|size1068717	maker	exon	665804	666293	.	+	.	ID=CCRYP_003597-RB|size1068717-snap-gene-6.19-mRNA-1:exon:905;Parent=CCRYP_003597-RB|size1068717-snap-gene-6.19-mRNA-1;
scaffold42|size1068717	maker	exon	666383	667137	.	+	.	ID=CCRYP_003597-RB|size1068717-snap-gene-6.19-mRNA-1:exon:906;Parent=CCRYP_003597-RB|size1068717-snap-gene-6.19-mRNA-1,CCRYP_003597-RB|size1068717-snap-gene-6.19-mRNA-2;
scaffold42|size1068717	maker	exon	665609	666293	.	+	.	ID=CCRYP_003597-RC|size1068717-snap-gene-6.19-mRNA-2:exon:907;Parent=CCRYP_003597-RC|size1068717-snap-gene-6.19-mRNA-2;
scaffold42|size1068717	maker	exon	665757	665876	.	+	.	ID=CCRYP_003597-RA|size1068717-snap-gene-6.19-mRNA-3:exon:908;Parent=CCRYP_003597-RA|size1068717-snap-gene-6.19-mRNA-3;
scaffold42|size1068717	maker	five_prime_UTR	663287	663413	.	+	.	ID=CCRYP_003597-RB|size1068717-snap-gene-6.19-mRNA-1:five_prime_utr;Parent=CCRYP_003597-RB|size1068717-snap-gene-6.19-mRNA-1;
scaffold42|size1068717	maker	CDS	663414	664799	.	+	0	ID=CCRYP_003597-RB|size1068717-snap-gene-6.19-mRNA-1:cds;Parent=CCRYP_003597-RB|size1068717-snap-gene-6.19-mRNA-1;
scaffold42|size1068717	maker	CDS	664871	665173	.	+	0	ID=CCRYP_003597-RB|size1068717-snap-gene-6.19-mRNA-1:cds;Parent=CCRYP_003597-RB|size1068717-snap-gene-6.19-mRNA-1;
scaffold42|size1068717	maker	CDS	665273	665383	.	+	0	ID=CCRYP_003597-RB|size1068717-snap-gene-6.19-mRNA-1:cds;Parent=CCRYP_003597-RB|size1068717-snap-gene-6.19-mRNA-1;
scaffold42|size1068717	maker	CDS	665471	665518	.	+	0	ID=CCRYP_003597-RB|size1068717-snap-gene-6.19-mRNA-1:cds;Parent=CCRYP_003597-RB|size1068717-snap-gene-6.19-mRNA-1;
scaffold42|size1068717	maker	CDS	665609	665722	.	+	0	ID=CCRYP_003597-RB|size1068717-snap-gene-6.19-mRNA-1:cds;Parent=CCRYP_003597-RB|size1068717-snap-gene-6.19-mRNA-1;
scaffold42|size1068717	maker	CDS	665804	666293	.	+	0	ID=CCRYP_003597-RB|size1068717-snap-gene-6.19-mRNA-1:cds;Parent=CCRYP_003597-RB|size1068717-snap-gene-6.19-mRNA-1;
scaffold42|size1068717	maker	CDS	666383	666888	.	+	2	ID=CCRYP_003597-RB|size1068717-snap-gene-6.19-mRNA-1:cds;Parent=CCRYP_003597-RB|size1068717-snap-gene-6.19-mRNA-1;
scaffold42|size1068717	maker	three_prime_UTR	666889	667137	.	+	.	ID=CCRYP_003597-RB|size1068717-snap-gene-6.19-mRNA-1:three_prime_utr;Parent=CCRYP_003597-RB|size1068717-snap-gene-6.19-mRNA-1;
scaffold42|size1068717	maker	five_prime_UTR	663287	664799	.	+	.	ID=CCRYP_003597-RC|size1068717-snap-gene-6.19-mRNA-2:five_prime_utr;Parent=CCRYP_003597-RC|size1068717-snap-gene-6.19-mRNA-2;
scaffold42|size1068717	maker	five_prime_UTR	664871	665173	.	+	.	ID=CCRYP_003597-RC|size1068717-snap-gene-6.19-mRNA-2:five_prime_utr;Parent=CCRYP_003597-RC|size1068717-snap-gene-6.19-mRNA-2;
scaffold42|size1068717	maker	five_prime_UTR	665273	665383	.	+	.	ID=CCRYP_003597-RC|size1068717-snap-gene-6.19-mRNA-2:five_prime_utr;Parent=CCRYP_003597-RC|size1068717-snap-gene-6.19-mRNA-2;
scaffold42|size1068717	maker	five_prime_UTR	665471	665518	.	+	.	ID=CCRYP_003597-RC|size1068717-snap-gene-6.19-mRNA-2:five_prime_utr;Parent=CCRYP_003597-RC|size1068717-snap-gene-6.19-mRNA-2;
scaffold42|size1068717	maker	five_prime_UTR	665609	665791	.	+	.	ID=CCRYP_003597-RC|size1068717-snap-gene-6.19-mRNA-2:five_prime_utr;Parent=CCRYP_003597-RC|size1068717-snap-gene-6.19-mRNA-2;
scaffold42|size1068717	maker	CDS	665792	666293	.	+	0	ID=CCRYP_003597-RC|size1068717-snap-gene-6.19-mRNA-2:cds;Parent=CCRYP_003597-RC|size1068717-snap-gene-6.19-mRNA-2;
scaffold42|size1068717	maker	CDS	666383	666888	.	+	2	ID=CCRYP_003597-RC|size1068717-snap-gene-6.19-mRNA-2:cds;Parent=CCRYP_003597-RC|size1068717-snap-gene-6.19-mRNA-2;
scaffold42|size1068717	maker	three_prime_UTR	666889	667137	.	+	.	ID=CCRYP_003597-RC|size1068717-snap-gene-6.19-mRNA-2:three_prime_utr;Parent=CCRYP_003597-RC|size1068717-snap-gene-6.19-mRNA-2;
scaffold42|size1068717	maker	five_prime_UTR	663287	663413	.	+	.	ID=CCRYP_003597-RA|size1068717-snap-gene-6.19-mRNA-3:five_prime_utr;Parent=CCRYP_003597-RA|size1068717-snap-gene-6.19-mRNA-3;
scaffold42|size1068717	maker	CDS	663414	664799	.	+	0	ID=CCRYP_003597-RA|size1068717-snap-gene-6.19-mRNA-3:cds;Parent=CCRYP_003597-RA|size1068717-snap-gene-6.19-mRNA-3;
scaffold42|size1068717	maker	CDS	664871	665173	.	+	0	ID=CCRYP_003597-RA|size1068717-snap-gene-6.19-mRNA-3:cds;Parent=CCRYP_003597-RA|size1068717-snap-gene-6.19-mRNA-3;
scaffold42|size1068717	maker	CDS	665273	665383	.	+	0	ID=CCRYP_003597-RA|size1068717-snap-gene-6.19-mRNA-3:cds;Parent=CCRYP_003597-RA|size1068717-snap-gene-6.19-mRNA-3;
scaffold42|size1068717	maker	CDS	665471	665518	.	+	0	ID=CCRYP_003597-RA|size1068717-snap-gene-6.19-mRNA-3:cds;Parent=CCRYP_003597-RA|size1068717-snap-gene-6.19-mRNA-3;
scaffold42|size1068717	maker	CDS	665609	665722	.	+	0	ID=CCRYP_003597-RA|size1068717-snap-gene-6.19-mRNA-3:cds;Parent=CCRYP_003597-RA|size1068717-snap-gene-6.19-mRNA-3;
scaffold42|size1068717	maker	CDS	665757	665876	.	+	0	ID=CCRYP_003597-RA|size1068717-snap-gene-6.19-mRNA-3:cds;Parent=CCRYP_003597-RA|size1068717-snap-gene-6.19-mRNA-3;
scaffold42|size1068717	maker	gene	677816	679030	.	+	.	ID=CCRYP_003600|size1068717-processed-gene-6.31;Name=CCRYP_003600|size1068717-processed-gene-6.31;Alias=augustus_masked-scaffold42|size1068717-processed-gene-6.31;
scaffold42|size1068717	maker	mRNA	677816	679030	.	+	.	ID=CCRYP_003600|size1068717-processed-gene-6.31-mRNA-1;Parent=CCRYP_003600|size1068717-processed-gene-6.31;Name=CCRYP_003600|size1068717-processed-gene-6.31-mRNA-1;Alias=augustus_masked-scaffold42|size1068717-processed-gene-6.31-mRNA-1;_AED=0.31;_QI=0|-1|0|1|-1|1|1|0|404;_eAED=0.31;
scaffold42|size1068717	maker	exon	677816	679030	.	+	.	ID=CCRYP_003600-RA|size1068717-processed-gene-6.31-mRNA-1:exon:909;Parent=CCRYP_003600-RA|size1068717-processed-gene-6.31-mRNA-1;
scaffold42|size1068717	maker	CDS	677816	679030	.	+	0	ID=CCRYP_003600-RA|size1068717-processed-gene-6.31-mRNA-1:cds;Parent=CCRYP_003600-RA|size1068717-processed-gene-6.31-mRNA-1;
scaffold42|size1068717	maker	gene	675962	677171	.	+	.	ID=CCRYP_003599|size1068717-snap-gene-6.20;Name=CCRYP_003599|size1068717-snap-gene-6.20;Alias=maker-scaffold42|size1068717-snap-gene-6.20;
scaffold42|size1068717	maker	mRNA	675962	677171	.	+	.	ID=CCRYP_003599|size1068717-snap-gene-6.20-mRNA-1;Parent=CCRYP_003599|size1068717-snap-gene-6.20;Name=CCRYP_003599|size1068717-snap-gene-6.20-mRNA-1;Alias=maker-scaffold42|size1068717-snap-gene-6.20-mRNA-1;_AED=0.32;_QI=0|0|0|1|1|1|2|0|397;_eAED=0.32;
scaffold42|size1068717	maker	exon	675962	676591	.	+	.	ID=CCRYP_003599-RA|size1068717-snap-gene-6.20-mRNA-1:exon:910;Parent=CCRYP_003599-RA|size1068717-snap-gene-6.20-mRNA-1;
scaffold42|size1068717	maker	exon	676608	677171	.	+	.	ID=CCRYP_003599-RA|size1068717-snap-gene-6.20-mRNA-1:exon:911;Parent=CCRYP_003599-RA|size1068717-snap-gene-6.20-mRNA-1;
scaffold42|size1068717	maker	CDS	675962	676591	.	+	0	ID=CCRYP_003599-RA|size1068717-snap-gene-6.20-mRNA-1:cds;Parent=CCRYP_003599-RA|size1068717-snap-gene-6.20-mRNA-1;
scaffold42|size1068717	maker	CDS	676608	677171	.	+	0	ID=CCRYP_003599-RA|size1068717-snap-gene-6.20-mRNA-1:cds;Parent=CCRYP_003599-RA|size1068717-snap-gene-6.20-mRNA-1;
scaffold42|size1068717	maker	gene	686050	686229	.	+	.	ID=CCRYP_003602|size1068717-processed-gene-6.9;Name=CCRYP_003602|size1068717-processed-gene-6.9;Alias=snap_masked-scaffold42|size1068717-processed-gene-6.9;
scaffold42|size1068717	maker	mRNA	686050	686229	.	+	.	ID=CCRYP_003602|size1068717-processed-gene-6.9-mRNA-1;Parent=CCRYP_003602|size1068717-processed-gene-6.9;Name=CCRYP_003602|size1068717-processed-gene-6.9-mRNA-1;Alias=snap_masked-scaffold42|size1068717-processed-gene-6.9-mRNA-1;_AED=0.47;_QI=0|-1|0|1|-1|1|1|0|59;_eAED=0.47;
scaffold42|size1068717	maker	exon	686050	686229	.	+	.	ID=CCRYP_003602-RA|size1068717-processed-gene-6.9-mRNA-1:exon:912;Parent=CCRYP_003602-RA|size1068717-processed-gene-6.9-mRNA-1;
scaffold42|size1068717	maker	CDS	686050	686229	.	+	0	ID=CCRYP_003602-RA|size1068717-processed-gene-6.9-mRNA-1:cds;Parent=CCRYP_003602-RA|size1068717-processed-gene-6.9-mRNA-1;
scaffold42|size1068717	maker	gene	658481	663229	.	-	.	ID=CCRYP_003595|size1068717-exonerate_est2genome-gene-6.3;Name=CCRYP_003595|size1068717-exonerate_est2genome-gene-6.3;Alias=maker-scaffold42|size1068717-exonerate_est2genome-gene-6.3;
scaffold42|size1068717	maker	mRNA	658481	663229	.	-	.	ID=CCRYP_003595|size1068717-exonerate_est2genome-gene-6.3-mRNA-1;Parent=CCRYP_003595|size1068717-exonerate_est2genome-gene-6.3;Name=CCRYP_003595|size1068717-exonerate_est2genome-gene-6.3-mRNA-1;Alias=maker-scaffold42|size1068717-exonerate_est2genome-gene-6.3-mRNA-1;_AED=0.04;_QI=205|1|1|1|0.8|0.66|6|73|1355;_eAED=0.04;score=21427;
scaffold42|size1068717	maker	mRNA	658481	663229	.	-	.	ID=CCRYP_003595|size1068717-exonerate_est2genome-gene-6.3-mRNA-2;Parent=CCRYP_003595|size1068717-exonerate_est2genome-gene-6.3;Name=CCRYP_003595|size1068717-exonerate_est2genome-gene-6.3-mRNA-2;Alias=maker-scaffold42|size1068717-exonerate_est2genome-gene-6.3-mRNA-2;_AED=0.04;_QI=205|1|1|1|0.75|0.4|5|935|1090;_eAED=0.04;score=21867;
scaffold42|size1068717	maker	mRNA	659319	663229	.	-	.	ID=CCRYP_003595|size1068717-exonerate_est2genome-gene-6.3-mRNA-3;Parent=CCRYP_003595|size1068717-exonerate_est2genome-gene-6.3;Name=CCRYP_003595|size1068717-exonerate_est2genome-gene-6.3-mRNA-3;Alias=maker-scaffold42|size1068717-exonerate_est2genome-gene-6.3-mRNA-3;_AED=0.11;_QI=205|1|1|1|1|0.66|3|255|1090;_eAED=0.11;score=18439;
scaffold42|size1068717	maker	mRNA	659098	663229	.	-	.	ID=CCRYP_003595|size1068717-exonerate_est2genome-gene-6.3-mRNA-4;Parent=CCRYP_003595|size1068717-exonerate_est2genome-gene-6.3;Name=CCRYP_003595|size1068717-exonerate_est2genome-gene-6.3-mRNA-4;Alias=maker-scaffold42|size1068717-exonerate_est2genome-gene-6.3-mRNA-4;_AED=0.07;_QI=205|1|1|1|1|1|2|584|1084;_eAED=0.07;score=20148;
scaffold42|size1068717	maker	mRNA	658481	659341	.	-	.	ID=CCRYP_003595|size1068717-exonerate_est2genome-gene-6.3-mRNA-5;Parent=CCRYP_003595|size1068717-exonerate_est2genome-gene-6.3;Name=CCRYP_003595|size1068717-exonerate_est2genome-gene-6.3-mRNA-5;Alias=maker-scaffold42|size1068717-exonerate_est2genome-gene-6.3-mRNA-5;_AED=0.42;_QI=126|1|1|1|0|0|2|73|187;_eAED=0.42;score=3781;
scaffold42|size1068717	maker	exon	659219	659341	.	-	.	ID=CCRYP_003595-RA|size1068717-exonerate_est2genome-gene-6.3-mRNA-5:exon:923;Parent=CCRYP_003595-RA|size1068717-exonerate_est2genome-gene-6.3-mRNA-5;
scaffold42|size1068717	maker	exon	658481	659120	.	-	.	ID=CCRYP_003595-RA|size1068717-exonerate_est2genome-gene-6.3-mRNA-5:exon:922;Parent=CCRYP_003595-RA|size1068717-exonerate_est2genome-gene-6.3-mRNA-5;
scaffold42|size1068717	maker	exon	659098	660731	.	-	.	ID=CCRYP_003595-RD|size1068717-exonerate_est2genome-gene-6.3-mRNA-4:exon:921;Parent=CCRYP_003595-RD|size1068717-exonerate_est2genome-gene-6.3-mRNA-4;
scaffold42|size1068717	maker	exon	659319	659617	.	-	.	ID=CCRYP_003595-RE|size1068717-exonerate_est2genome-gene-6.3-mRNA-3:exon:920;Parent=CCRYP_003595-RE|size1068717-exonerate_est2genome-gene-6.3-mRNA-3;
scaffold42|size1068717	maker	exon	659708	660731	.	-	.	ID=CCRYP_003595-RB|size1068717-exonerate_est2genome-gene-6.3-mRNA-2:exon:919;Parent=CCRYP_003595-RB|size1068717-exonerate_est2genome-gene-6.3-mRNA-2,CCRYP_003595-RB|size1068717-exonerate_est2genome-gene-6.3-mRNA-3;
scaffold42|size1068717	maker	exon	660820	663229	.	-	.	ID=CCRYP_003595-RC|size1068717-exonerate_est2genome-gene-6.3-mRNA-1:exon:918;Parent=CCRYP_003595-RC|size1068717-exonerate_est2genome-gene-6.3-mRNA-1,CCRYP_003595-RC|size1068717-exonerate_est2genome-gene-6.3-mRNA-2,CCRYP_003595-RC|size1068717-exonerate_est2genome-gene-6.3-mRNA-3,CCRYP_003595-RC|size1068717-exonerate_est2genome-gene-6.3-mRNA-4;
scaffold42|size1068717	maker	exon	659823	660731	.	-	.	ID=CCRYP_003595-RC|size1068717-exonerate_est2genome-gene-6.3-mRNA-1:exon:917;Parent=CCRYP_003595-RC|size1068717-exonerate_est2genome-gene-6.3-mRNA-1;
scaffold42|size1068717	maker	exon	659708	659755	.	-	.	ID=CCRYP_003595-RC|size1068717-exonerate_est2genome-gene-6.3-mRNA-1:exon:916;Parent=CCRYP_003595-RC|size1068717-exonerate_est2genome-gene-6.3-mRNA-1;
scaffold42|size1068717	maker	exon	659543	659617	.	-	.	ID=CCRYP_003595-RC|size1068717-exonerate_est2genome-gene-6.3-mRNA-1:exon:915;Parent=CCRYP_003595-RC|size1068717-exonerate_est2genome-gene-6.3-mRNA-1,CCRYP_003595-RC|size1068717-exonerate_est2genome-gene-6.3-mRNA-2;
scaffold42|size1068717	maker	exon	659422	659464	.	-	.	ID=CCRYP_003595-RC|size1068717-exonerate_est2genome-gene-6.3-mRNA-1:exon:914;Parent=CCRYP_003595-RC|size1068717-exonerate_est2genome-gene-6.3-mRNA-1,CCRYP_003595-RC|size1068717-exonerate_est2genome-gene-6.3-mRNA-2;
scaffold42|size1068717	maker	exon	658481	659341	.	-	.	ID=CCRYP_003595-RC|size1068717-exonerate_est2genome-gene-6.3-mRNA-1:exon:913;Parent=CCRYP_003595-RC|size1068717-exonerate_est2genome-gene-6.3-mRNA-1,CCRYP_003595-RC|size1068717-exonerate_est2genome-gene-6.3-mRNA-2;
scaffold42|size1068717	maker	five_prime_UTR	663025	663229	.	-	.	ID=CCRYP_003595-RC|size1068717-exonerate_est2genome-gene-6.3-mRNA-1:five_prime_utr;Parent=CCRYP_003595-RC|size1068717-exonerate_est2genome-gene-6.3-mRNA-1;
scaffold42|size1068717	maker	CDS	660820	663024	.	-	0	ID=CCRYP_003595-RC|size1068717-exonerate_est2genome-gene-6.3-mRNA-1:cds;Parent=CCRYP_003595-RC|size1068717-exonerate_est2genome-gene-6.3-mRNA-1;
scaffold42|size1068717	maker	CDS	659823	660731	.	-	0	ID=CCRYP_003595-RC|size1068717-exonerate_est2genome-gene-6.3-mRNA-1:cds;Parent=CCRYP_003595-RC|size1068717-exonerate_est2genome-gene-6.3-mRNA-1;
scaffold42|size1068717	maker	CDS	659708	659755	.	-	0	ID=CCRYP_003595-RC|size1068717-exonerate_est2genome-gene-6.3-mRNA-1:cds;Parent=CCRYP_003595-RC|size1068717-exonerate_est2genome-gene-6.3-mRNA-1;
scaffold42|size1068717	maker	CDS	659543	659617	.	-	0	ID=CCRYP_003595-RC|size1068717-exonerate_est2genome-gene-6.3-mRNA-1:cds;Parent=CCRYP_003595-RC|size1068717-exonerate_est2genome-gene-6.3-mRNA-1;
scaffold42|size1068717	maker	CDS	659422	659464	.	-	0	ID=CCRYP_003595-RC|size1068717-exonerate_est2genome-gene-6.3-mRNA-1:cds;Parent=CCRYP_003595-RC|size1068717-exonerate_est2genome-gene-6.3-mRNA-1;
scaffold42|size1068717	maker	CDS	658554	659341	.	-	2	ID=CCRYP_003595-RC|size1068717-exonerate_est2genome-gene-6.3-mRNA-1:cds;Parent=CCRYP_003595-RC|size1068717-exonerate_est2genome-gene-6.3-mRNA-1;
scaffold42|size1068717	maker	three_prime_UTR	658481	658553	.	-	.	ID=CCRYP_003595-RC|size1068717-exonerate_est2genome-gene-6.3-mRNA-1:three_prime_utr;Parent=CCRYP_003595-RC|size1068717-exonerate_est2genome-gene-6.3-mRNA-1;
scaffold42|size1068717	maker	five_prime_UTR	663025	663229	.	-	.	ID=CCRYP_003595-RB|size1068717-exonerate_est2genome-gene-6.3-mRNA-2:five_prime_utr;Parent=CCRYP_003595-RB|size1068717-exonerate_est2genome-gene-6.3-mRNA-2;
scaffold42|size1068717	maker	CDS	660820	663024	.	-	0	ID=CCRYP_003595-RB|size1068717-exonerate_est2genome-gene-6.3-mRNA-2:cds;Parent=CCRYP_003595-RB|size1068717-exonerate_est2genome-gene-6.3-mRNA-2;
scaffold42|size1068717	maker	CDS	659708	660731	.	-	0	ID=CCRYP_003595-RB|size1068717-exonerate_est2genome-gene-6.3-mRNA-2:cds;Parent=CCRYP_003595-RB|size1068717-exonerate_est2genome-gene-6.3-mRNA-2;
scaffold42|size1068717	maker	CDS	659574	659617	.	-	2	ID=CCRYP_003595-RB|size1068717-exonerate_est2genome-gene-6.3-mRNA-2:cds;Parent=CCRYP_003595-RB|size1068717-exonerate_est2genome-gene-6.3-mRNA-2;
scaffold42|size1068717	maker	three_prime_UTR	659543	659573	.	-	.	ID=CCRYP_003595-RB|size1068717-exonerate_est2genome-gene-6.3-mRNA-2:three_prime_utr;Parent=CCRYP_003595-RB|size1068717-exonerate_est2genome-gene-6.3-mRNA-2;
scaffold42|size1068717	maker	three_prime_UTR	659422	659464	.	-	.	ID=CCRYP_003595-RB|size1068717-exonerate_est2genome-gene-6.3-mRNA-2:three_prime_utr;Parent=CCRYP_003595-RB|size1068717-exonerate_est2genome-gene-6.3-mRNA-2;
scaffold42|size1068717	maker	three_prime_UTR	658481	659341	.	-	.	ID=CCRYP_003595-RB|size1068717-exonerate_est2genome-gene-6.3-mRNA-2:three_prime_utr;Parent=CCRYP_003595-RB|size1068717-exonerate_est2genome-gene-6.3-mRNA-2;
scaffold42|size1068717	maker	five_prime_UTR	663025	663229	.	-	.	ID=CCRYP_003595-RE|size1068717-exonerate_est2genome-gene-6.3-mRNA-3:five_prime_utr;Parent=CCRYP_003595-RE|size1068717-exonerate_est2genome-gene-6.3-mRNA-3;
scaffold42|size1068717	maker	CDS	660820	663024	.	-	0	ID=CCRYP_003595-RE|size1068717-exonerate_est2genome-gene-6.3-mRNA-3:cds;Parent=CCRYP_003595-RE|size1068717-exonerate_est2genome-gene-6.3-mRNA-3;
scaffold42|size1068717	maker	CDS	659708	660731	.	-	0	ID=CCRYP_003595-RE|size1068717-exonerate_est2genome-gene-6.3-mRNA-3:cds;Parent=CCRYP_003595-RE|size1068717-exonerate_est2genome-gene-6.3-mRNA-3;
scaffold42|size1068717	maker	CDS	659574	659617	.	-	2	ID=CCRYP_003595-RE|size1068717-exonerate_est2genome-gene-6.3-mRNA-3:cds;Parent=CCRYP_003595-RE|size1068717-exonerate_est2genome-gene-6.3-mRNA-3;
scaffold42|size1068717	maker	three_prime_UTR	659319	659573	.	-	.	ID=CCRYP_003595-RE|size1068717-exonerate_est2genome-gene-6.3-mRNA-3:three_prime_utr;Parent=CCRYP_003595-RE|size1068717-exonerate_est2genome-gene-6.3-mRNA-3;
scaffold42|size1068717	maker	five_prime_UTR	663025	663229	.	-	.	ID=CCRYP_003595-RD|size1068717-exonerate_est2genome-gene-6.3-mRNA-4:five_prime_utr;Parent=CCRYP_003595-RD|size1068717-exonerate_est2genome-gene-6.3-mRNA-4;
scaffold42|size1068717	maker	CDS	660820	663024	.	-	0	ID=CCRYP_003595-RD|size1068717-exonerate_est2genome-gene-6.3-mRNA-4:cds;Parent=CCRYP_003595-RD|size1068717-exonerate_est2genome-gene-6.3-mRNA-4;
scaffold42|size1068717	maker	CDS	659682	660731	.	-	0	ID=CCRYP_003595-RD|size1068717-exonerate_est2genome-gene-6.3-mRNA-4:cds;Parent=CCRYP_003595-RD|size1068717-exonerate_est2genome-gene-6.3-mRNA-4;
scaffold42|size1068717	maker	three_prime_UTR	659098	659681	.	-	.	ID=CCRYP_003595-RD|size1068717-exonerate_est2genome-gene-6.3-mRNA-4:three_prime_utr;Parent=CCRYP_003595-RD|size1068717-exonerate_est2genome-gene-6.3-mRNA-4;
scaffold42|size1068717	maker	five_prime_UTR	659219	659341	.	-	.	ID=CCRYP_003595-RA|size1068717-exonerate_est2genome-gene-6.3-mRNA-5:five_prime_utr;Parent=CCRYP_003595-RA|size1068717-exonerate_est2genome-gene-6.3-mRNA-5;
scaffold42|size1068717	maker	five_prime_UTR	659118	659120	.	-	.	ID=CCRYP_003595-RA|size1068717-exonerate_est2genome-gene-6.3-mRNA-5:five_prime_utr;Parent=CCRYP_003595-RA|size1068717-exonerate_est2genome-gene-6.3-mRNA-5;
scaffold42|size1068717	maker	CDS	658554	659117	.	-	0	ID=CCRYP_003595-RA|size1068717-exonerate_est2genome-gene-6.3-mRNA-5:cds;Parent=CCRYP_003595-RA|size1068717-exonerate_est2genome-gene-6.3-mRNA-5;
scaffold42|size1068717	maker	three_prime_UTR	658481	658553	.	-	.	ID=CCRYP_003595-RA|size1068717-exonerate_est2genome-gene-6.3-mRNA-5:three_prime_utr;Parent=CCRYP_003595-RA|size1068717-exonerate_est2genome-gene-6.3-mRNA-5;
scaffold42|size1068717	maker	gene	679131	681572	.	-	.	ID=CCRYP_003601|size1068717-augustus-gene-6.42;Name=CCRYP_003601|size1068717-augustus-gene-6.42;Alias=maker-scaffold42|size1068717-augustus-gene-6.42;
scaffold42|size1068717	maker	mRNA	679131	681572	.	-	.	ID=CCRYP_003601|size1068717-augustus-gene-6.42-mRNA-1;Parent=CCRYP_003601|size1068717-augustus-gene-6.42;Name=CCRYP_003601|size1068717-augustus-gene-6.42-mRNA-1;Alias=maker-scaffold42|size1068717-augustus-gene-6.42-mRNA-1;_AED=0.04;_QI=249|1|1|1|0.66|0.5|4|883|360;_eAED=0.04;
scaffold42|size1068717	maker	exon	679131	680310	.	-	.	ID=CCRYP_003601-RA|size1068717-augustus-gene-6.42-mRNA-1:exon:927;Parent=CCRYP_003601-RA|size1068717-augustus-gene-6.42-mRNA-1;
scaffold42|size1068717	maker	exon	680403	680943	.	-	.	ID=CCRYP_003601-RA|size1068717-augustus-gene-6.42-mRNA-1:exon:926;Parent=CCRYP_003601-RA|size1068717-augustus-gene-6.42-mRNA-1;
scaffold42|size1068717	maker	exon	681032	681442	.	-	.	ID=CCRYP_003601-RA|size1068717-augustus-gene-6.42-mRNA-1:exon:925;Parent=CCRYP_003601-RA|size1068717-augustus-gene-6.42-mRNA-1;
scaffold42|size1068717	maker	exon	681490	681572	.	-	.	ID=CCRYP_003601-RA|size1068717-augustus-gene-6.42-mRNA-1:exon:924;Parent=CCRYP_003601-RA|size1068717-augustus-gene-6.42-mRNA-1;
scaffold42|size1068717	maker	five_prime_UTR	681490	681572	.	-	.	ID=CCRYP_003601-RA|size1068717-augustus-gene-6.42-mRNA-1:five_prime_utr;Parent=CCRYP_003601-RA|size1068717-augustus-gene-6.42-mRNA-1;
scaffold42|size1068717	maker	five_prime_UTR	681277	681442	.	-	.	ID=CCRYP_003601-RA|size1068717-augustus-gene-6.42-mRNA-1:five_prime_utr;Parent=CCRYP_003601-RA|size1068717-augustus-gene-6.42-mRNA-1;
scaffold42|size1068717	maker	CDS	681032	681276	.	-	0	ID=CCRYP_003601-RA|size1068717-augustus-gene-6.42-mRNA-1:cds;Parent=CCRYP_003601-RA|size1068717-augustus-gene-6.42-mRNA-1;
scaffold42|size1068717	maker	CDS	680403	680943	.	-	1	ID=CCRYP_003601-RA|size1068717-augustus-gene-6.42-mRNA-1:cds;Parent=CCRYP_003601-RA|size1068717-augustus-gene-6.42-mRNA-1;
scaffold42|size1068717	maker	CDS	680014	680310	.	-	0	ID=CCRYP_003601-RA|size1068717-augustus-gene-6.42-mRNA-1:cds;Parent=CCRYP_003601-RA|size1068717-augustus-gene-6.42-mRNA-1;
scaffold42|size1068717	maker	three_prime_UTR	679131	680013	.	-	.	ID=CCRYP_003601-RA|size1068717-augustus-gene-6.42-mRNA-1:three_prime_utr;Parent=CCRYP_003601-RA|size1068717-augustus-gene-6.42-mRNA-1;
scaffold42|size1068717	maker	gene	654429	656564	.	-	.	ID=CCRYP_003593|size1068717-processed-gene-6.34;Name=CCRYP_003593|size1068717-processed-gene-6.34;Alias=augustus_masked-scaffold42|size1068717-processed-gene-6.34;
scaffold42|size1068717	maker	mRNA	654429	656564	.	-	.	ID=CCRYP_003593|size1068717-processed-gene-6.34-mRNA-1;Parent=CCRYP_003593|size1068717-processed-gene-6.34;Name=CCRYP_003593|size1068717-processed-gene-6.34-mRNA-1;Alias=augustus_masked-scaffold42|size1068717-processed-gene-6.34-mRNA-1;_AED=0.06;_QI=0|-1|0|1|-1|1|1|0|711;_eAED=0.06;
scaffold42|size1068717	maker	exon	654429	656564	.	-	.	ID=CCRYP_003593-RA|size1068717-processed-gene-6.34-mRNA-1:exon:928;Parent=CCRYP_003593-RA|size1068717-processed-gene-6.34-mRNA-1;
scaffold42|size1068717	maker	CDS	654429	656564	.	-	0	ID=CCRYP_003593-RA|size1068717-processed-gene-6.34-mRNA-1:cds;Parent=CCRYP_003593-RA|size1068717-processed-gene-6.34-mRNA-1;
scaffold42|size1068717	maker	gene	595848	596192	.	-	.	ID=CCRYP_003592|size1068717-processed-gene-6.26;Name=CCRYP_003592|size1068717-processed-gene-6.26;Alias=augustus_masked-scaffold42|size1068717-processed-gene-6.26;
scaffold42|size1068717	maker	mRNA	595848	596192	.	-	.	ID=CCRYP_003592|size1068717-processed-gene-6.26-mRNA-1;Parent=CCRYP_003592|size1068717-processed-gene-6.26;Name=CCRYP_003592|size1068717-processed-gene-6.26-mRNA-1;Alias=augustus_masked-scaffold42|size1068717-processed-gene-6.26-mRNA-1;_AED=0.06;_QI=0|-1|0|1|-1|1|1|0|114;_eAED=0.06;
scaffold42|size1068717	maker	exon	595848	596192	.	-	.	ID=CCRYP_003592-RA|size1068717-processed-gene-6.26-mRNA-1:exon:929;Parent=CCRYP_003592-RA|size1068717-processed-gene-6.26-mRNA-1;
scaffold42|size1068717	maker	CDS	595848	596192	.	-	0	ID=CCRYP_003592-RA|size1068717-processed-gene-6.26-mRNA-1:cds;Parent=CCRYP_003592-RA|size1068717-processed-gene-6.26-mRNA-1;
scaffold42|size1068717	maker	gene	667426	668976	.	-	.	ID=CCRYP_003598|size1068717-processed-gene-6.36;Name=CCRYP_003598|size1068717-processed-gene-6.36;Alias=augustus_masked-scaffold42|size1068717-processed-gene-6.36;
scaffold42|size1068717	maker	mRNA	667426	668976	.	-	.	ID=CCRYP_003598|size1068717-processed-gene-6.36-mRNA-1;Parent=CCRYP_003598|size1068717-processed-gene-6.36;Name=CCRYP_003598|size1068717-processed-gene-6.36-mRNA-1;Alias=augustus_masked-scaffold42|size1068717-processed-gene-6.36-mRNA-1;_AED=0.06;_QI=0|-1|0|1|-1|1|1|0|516;_eAED=0.06;
scaffold42|size1068717	maker	exon	667426	668976	.	-	.	ID=CCRYP_003598-RA|size1068717-processed-gene-6.36-mRNA-1:exon:930;Parent=CCRYP_003598-RA|size1068717-processed-gene-6.36-mRNA-1;
scaffold42|size1068717	maker	CDS	667426	668976	.	-	0	ID=CCRYP_003598-RA|size1068717-processed-gene-6.36-mRNA-1:cds;Parent=CCRYP_003598-RA|size1068717-processed-gene-6.36-mRNA-1;
scaffold42|size1068717	maker	gene	593281	593946	.	-	.	ID=CCRYP_003591|size1068717-processed-gene-6.25;Name=CCRYP_003591|size1068717-processed-gene-6.25;Alias=augustus_masked-scaffold42|size1068717-processed-gene-6.25;
scaffold42|size1068717	maker	mRNA	593281	593946	.	-	.	ID=CCRYP_003591|size1068717-processed-gene-6.25-mRNA-1;Parent=CCRYP_003591|size1068717-processed-gene-6.25;Name=CCRYP_003591|size1068717-processed-gene-6.25-mRNA-1;Alias=augustus_masked-scaffold42|size1068717-processed-gene-6.25-mRNA-1;_AED=0.30;_QI=0|-1|0|1|-1|1|1|0|221;_eAED=0.30;
scaffold42|size1068717	maker	exon	593281	593946	.	-	.	ID=CCRYP_003591-RA|size1068717-processed-gene-6.25-mRNA-1:exon:931;Parent=CCRYP_003591-RA|size1068717-processed-gene-6.25-mRNA-1;
scaffold42|size1068717	maker	CDS	593281	593946	.	-	0	ID=CCRYP_003591-RA|size1068717-processed-gene-6.25-mRNA-1:cds;Parent=CCRYP_003591-RA|size1068717-processed-gene-6.25-mRNA-1;
scaffold42|size1068717	model_gff:maker	match	663288	667137	3378	+	.	ID=scaffold42|size1068717:hit:11654:4.5.0.6;Name=maker-scaffold42|size1068717-exonerate_protein2genome-gene-6.5-mRNA-1;score=3378
scaffold42|size1068717	model_gff:maker	match_part	663288	664799	.	+	.	ID=scaffold42|size1068717:hsp:21694:4.5.0.6;Parent=scaffold42|size1068717:hit:11654:4.5.0.6;Target=maker-scaffold42|size1068717-exonerate_protein2genome-gene-6.5-mRNA-1 1 1512 +;Gap=M1512
scaffold42|size1068717	model_gff:maker	match_part	664871	665173	.	+	.	ID=scaffold42|size1068717:hsp:21695:4.5.0.6;Parent=scaffold42|size1068717:hit:11654:4.5.0.6;Target=maker-scaffold42|size1068717-exonerate_protein2genome-gene-6.5-mRNA-1 1513 1815 +;Gap=M303
scaffold42|size1068717	model_gff:maker	match_part	665273	665395	.	+	.	ID=scaffold42|size1068717:hsp:21696:4.5.0.6;Parent=scaffold42|size1068717:hit:11654:4.5.0.6;Target=maker-scaffold42|size1068717-exonerate_protein2genome-gene-6.5-mRNA-1 1816 1938 +;Gap=M123
scaffold42|size1068717	model_gff:maker	match_part	665438	665518	.	+	.	ID=scaffold42|size1068717:hsp:21697:4.5.0.6;Parent=scaffold42|size1068717:hit:11654:4.5.0.6;Target=maker-scaffold42|size1068717-exonerate_protein2genome-gene-6.5-mRNA-1 1939 2019 +;Gap=M81
scaffold42|size1068717	model_gff:maker	match_part	665609	665722	.	+	.	ID=scaffold42|size1068717:hsp:21698:4.5.0.6;Parent=scaffold42|size1068717:hit:11654:4.5.0.6;Target=maker-scaffold42|size1068717-exonerate_protein2genome-gene-6.5-mRNA-1 2020 2133 +;Gap=M114
scaffold42|size1068717	model_gff:maker	match_part	665804	666293	.	+	.	ID=scaffold42|size1068717:hsp:21699:4.5.0.6;Parent=scaffold42|size1068717:hit:11654:4.5.0.6;Target=maker-scaffold42|size1068717-exonerate_protein2genome-gene-6.5-mRNA-1 2134 2623 +;Gap=M490
scaffold42|size1068717	model_gff:maker	match_part	666383	667137	.	+	.	ID=scaffold42|size1068717:hsp:21700:4.5.0.6;Parent=scaffold42|size1068717:hit:11654:4.5.0.6;Target=maker-scaffold42|size1068717-exonerate_protein2genome-gene-6.5-mRNA-1 2624 3378 +;Gap=M755
scaffold42|size1068717	model_gff:maker	match	663288	667137	3333	+	.	ID=scaffold42|size1068717:hit:11655:4.5.0.6;Name=maker-scaffold42|size1068717-exonerate_protein2genome-gene-6.5-mRNA-2;score=3333
scaffold42|size1068717	model_gff:maker	match_part	663288	664799	.	+	.	ID=scaffold42|size1068717:hsp:21701:4.5.0.6;Parent=scaffold42|size1068717:hit:11655:4.5.0.6;Target=maker-scaffold42|size1068717-exonerate_protein2genome-gene-6.5-mRNA-2 1 1512 +;Gap=M1512
scaffold42|size1068717	model_gff:maker	match_part	664871	665173	.	+	.	ID=scaffold42|size1068717:hsp:21702:4.5.0.6;Parent=scaffold42|size1068717:hit:11655:4.5.0.6;Target=maker-scaffold42|size1068717-exonerate_protein2genome-gene-6.5-mRNA-2 1513 1815 +;Gap=M303
scaffold42|size1068717	model_gff:maker	match_part	665273	665383	.	+	.	ID=scaffold42|size1068717:hsp:21703:4.5.0.6;Parent=scaffold42|size1068717:hit:11655:4.5.0.6;Target=maker-scaffold42|size1068717-exonerate_protein2genome-gene-6.5-mRNA-2 3175 3285 +;Gap=M111
scaffold42|size1068717	model_gff:maker	match_part	665471	665518	.	+	.	ID=scaffold42|size1068717:hsp:21704:4.5.0.6;Parent=scaffold42|size1068717:hit:11655:4.5.0.6;Target=maker-scaffold42|size1068717-exonerate_protein2genome-gene-6.5-mRNA-2 3286 3333 +;Gap=M48
scaffold42|size1068717	model_gff:maker	match_part	665609	665722	.	+	.	ID=scaffold42|size1068717:hsp:21705:4.5.0.6;Parent=scaffold42|size1068717:hit:11655:4.5.0.6;Target=maker-scaffold42|size1068717-exonerate_protein2genome-gene-6.5-mRNA-2 1816 1929 +;Gap=M114
scaffold42|size1068717	model_gff:maker	match_part	665804	666293	.	+	.	ID=scaffold42|size1068717:hsp:21706:4.5.0.6;Parent=scaffold42|size1068717:hit:11655:4.5.0.6;Target=maker-scaffold42|size1068717-exonerate_protein2genome-gene-6.5-mRNA-2 1930 2419 +;Gap=M490
scaffold42|size1068717	model_gff:maker	match_part	666383	667137	.	+	.	ID=scaffold42|size1068717:hsp:21707:4.5.0.6;Parent=scaffold42|size1068717:hit:11655:4.5.0.6;Target=maker-scaffold42|size1068717-exonerate_protein2genome-gene-6.5-mRNA-2 2420 3174 +;Gap=M755
scaffold42|size1068717	model_gff:maker	match	656791	658573	8367	+	.	ID=scaffold42|size1068717:hit:11656:4.5.0.6;Name=maker-scaffold42|size1068717-exonerate_est2genome-gene-6.0-mRNA-1;score=8367
scaffold42|size1068717	model_gff:maker	match_part	656791	658314	.	+	.	ID=scaffold42|size1068717:hsp:21708:4.5.0.6;Parent=scaffold42|size1068717:hit:11656:4.5.0.6;Target=maker-scaffold42|size1068717-exonerate_est2genome-gene-6.0-mRNA-1 1 1524 +;Gap=M1524
scaffold42|size1068717	model_gff:maker	match_part	658393	658573	.	+	.	ID=scaffold42|size1068717:hsp:21709:4.5.0.6;Parent=scaffold42|size1068717:hit:11656:4.5.0.6;Target=maker-scaffold42|size1068717-exonerate_est2genome-gene-6.0-mRNA-1 1525 1705 +;Gap=M181
scaffold42|size1068717	model_gff:maker	match	659234	659583	255	+	.	ID=scaffold42|size1068717:hit:11657:4.5.0.6;Name=maker-scaffold42|size1068717-exonerate_est2genome-gene-6.1-mRNA-1;score=255
scaffold42|size1068717	model_gff:maker	match_part	659234	659363	.	+	.	ID=scaffold42|size1068717:hsp:21710:4.5.0.6;Parent=scaffold42|size1068717:hit:11657:4.5.0.6;Target=maker-scaffold42|size1068717-exonerate_est2genome-gene-6.1-mRNA-1 1 130 +;Gap=M130
scaffold42|size1068717	model_gff:maker	match_part	659459	659583	.	+	.	ID=scaffold42|size1068717:hsp:21711:4.5.0.6;Parent=scaffold42|size1068717:hit:11657:4.5.0.6;Target=maker-scaffold42|size1068717-exonerate_est2genome-gene-6.1-mRNA-1 131 255 +;Gap=M125
scaffold42|size1068717	model_gff:maker	match	658481	663229	21427	-	.	ID=scaffold42|size1068717:hit:11658:4.5.0.6;Name=maker-scaffold42|size1068717-exonerate_est2genome-gene-6.3-mRNA-1;score=21427
scaffold42|size1068717	model_gff:maker	match_part	660820	663229	.	-	.	ID=scaffold42|size1068717:hsp:21712:4.5.0.6;Parent=scaffold42|size1068717:hit:11658:4.5.0.6;Target=maker-scaffold42|size1068717-exonerate_est2genome-gene-6.3-mRNA-1 1937 4346 +;Gap=M2410
scaffold42|size1068717	model_gff:maker	match_part	659823	660731	.	-	.	ID=scaffold42|size1068717:hsp:21713:4.5.0.6;Parent=scaffold42|size1068717:hit:11658:4.5.0.6;Target=maker-scaffold42|size1068717-exonerate_est2genome-gene-6.3-mRNA-1 1028 1936 +;Gap=M909
scaffold42|size1068717	model_gff:maker	match_part	659708	659755	.	-	.	ID=scaffold42|size1068717:hsp:21714:4.5.0.6;Parent=scaffold42|size1068717:hit:11658:4.5.0.6;Target=maker-scaffold42|size1068717-exonerate_est2genome-gene-6.3-mRNA-1 980 1027 +;Gap=M48
scaffold42|size1068717	model_gff:maker	match_part	659543	659617	.	-	.	ID=scaffold42|size1068717:hsp:21715:4.5.0.6;Parent=scaffold42|size1068717:hit:11658:4.5.0.6;Target=maker-scaffold42|size1068717-exonerate_est2genome-gene-6.3-mRNA-1 905 979 +;Gap=M75
scaffold42|size1068717	model_gff:maker	match_part	659422	659464	.	-	.	ID=scaffold42|size1068717:hsp:21716:4.5.0.6;Parent=scaffold42|size1068717:hit:11658:4.5.0.6;Target=maker-scaffold42|size1068717-exonerate_est2genome-gene-6.3-mRNA-1 862 904 +;Gap=M43
scaffold42|size1068717	model_gff:maker	match_part	658481	659341	.	-	.	ID=scaffold42|size1068717:hsp:21717:4.5.0.6;Parent=scaffold42|size1068717:hit:11658:4.5.0.6;Target=maker-scaffold42|size1068717-exonerate_est2genome-gene-6.3-mRNA-1 1 861 +;Gap=M861
scaffold42|size1068717	model_gff:maker	match	658481	663229	21867	-	.	ID=scaffold42|size1068717:hit:11659:4.5.0.6;Name=maker-scaffold42|size1068717-exonerate_est2genome-gene-6.3-mRNA-2;score=21867
scaffold42|size1068717	model_gff:maker	match_part	660820	663229	.	-	.	ID=scaffold42|size1068717:hsp:21718:4.5.0.6;Parent=scaffold42|size1068717:hit:11659:4.5.0.6;Target=maker-scaffold42|size1068717-exonerate_est2genome-gene-6.3-mRNA-2 2004 4413 +;Gap=M2410
scaffold42|size1068717	model_gff:maker	match_part	659708	660731	.	-	.	ID=scaffold42|size1068717:hsp:21719:4.5.0.6;Parent=scaffold42|size1068717:hit:11659:4.5.0.6;Target=maker-scaffold42|size1068717-exonerate_est2genome-gene-6.3-mRNA-2 1 1024 +;Gap=M1024
scaffold42|size1068717	model_gff:maker	match_part	659543	659617	.	-	.	ID=scaffold42|size1068717:hsp:21720:4.5.0.6;Parent=scaffold42|size1068717:hit:11659:4.5.0.6;Target=maker-scaffold42|size1068717-exonerate_est2genome-gene-6.3-mRNA-2 1929 2003 +;Gap=M75
scaffold42|size1068717	model_gff:maker	match_part	659422	659464	.	-	.	ID=scaffold42|size1068717:hsp:21721:4.5.0.6;Parent=scaffold42|size1068717:hit:11659:4.5.0.6;Target=maker-scaffold42|size1068717-exonerate_est2genome-gene-6.3-mRNA-2 1886 1928 +;Gap=M43
scaffold42|size1068717	model_gff:maker	match_part	658481	659341	.	-	.	ID=scaffold42|size1068717:hsp:21722:4.5.0.6;Parent=scaffold42|size1068717:hit:11659:4.5.0.6;Target=maker-scaffold42|size1068717-exonerate_est2genome-gene-6.3-mRNA-2 1025 1885 +;Gap=M861
scaffold42|size1068717	model_gff:maker	match	659319	663229	18439	-	.	ID=scaffold42|size1068717:hit:11660:4.5.0.6;Name=maker-scaffold42|size1068717-exonerate_est2genome-gene-6.3-mRNA-3;score=18439
scaffold42|size1068717	model_gff:maker	match_part	660820	663229	.	-	.	ID=scaffold42|size1068717:hsp:21723:4.5.0.6;Parent=scaffold42|size1068717:hit:11660:4.5.0.6;Target=maker-scaffold42|size1068717-exonerate_est2genome-gene-6.3-mRNA-3 1324 3733 +;Gap=M2410
scaffold42|size1068717	model_gff:maker	match_part	659708	660731	.	-	.	ID=scaffold42|size1068717:hsp:21724:4.5.0.6;Parent=scaffold42|size1068717:hit:11660:4.5.0.6;Target=maker-scaffold42|size1068717-exonerate_est2genome-gene-6.3-mRNA-3 300 1323 +;Gap=M1024
scaffold42|size1068717	model_gff:maker	match_part	659319	659617	.	-	.	ID=scaffold42|size1068717:hsp:21725:4.5.0.6;Parent=scaffold42|size1068717:hit:11660:4.5.0.6;Target=maker-scaffold42|size1068717-exonerate_est2genome-gene-6.3-mRNA-3 1 299 +;Gap=M299
scaffold42|size1068717	model_gff:maker	match	659098	663229	20148	-	.	ID=scaffold42|size1068717:hit:11661:4.5.0.6;Name=maker-scaffold42|size1068717-exonerate_est2genome-gene-6.3-mRNA-4;score=20148
scaffold42|size1068717	model_gff:maker	match_part	660820	663229	.	-	.	ID=scaffold42|size1068717:hsp:21726:4.5.0.6;Parent=scaffold42|size1068717:hit:11661:4.5.0.6;Target=maker-scaffold42|size1068717-exonerate_est2genome-gene-6.3-mRNA-4 1635 4044 +;Gap=M2410
scaffold42|size1068717	model_gff:maker	match_part	659098	660731	.	-	.	ID=scaffold42|size1068717:hsp:21727:4.5.0.6;Parent=scaffold42|size1068717:hit:11661:4.5.0.6;Target=maker-scaffold42|size1068717-exonerate_est2genome-gene-6.3-mRNA-4 1 1634 +;Gap=M1634
scaffold42|size1068717	model_gff:maker	match	658481	659341	3781	-	.	ID=scaffold42|size1068717:hit:11662:4.5.0.6;Name=maker-scaffold42|size1068717-exonerate_est2genome-gene-6.3-mRNA-5;score=3781
scaffold42|size1068717	model_gff:maker	match_part	659219	659341	.	-	.	ID=scaffold42|size1068717:hsp:21728:4.5.0.6;Parent=scaffold42|size1068717:hit:11662:4.5.0.6;Target=maker-scaffold42|size1068717-exonerate_est2genome-gene-6.3-mRNA-5 641 763 +;Gap=M123
scaffold42|size1068717	model_gff:maker	match_part	658481	659120	.	-	.	ID=scaffold42|size1068717:hsp:21729:4.5.0.6;Parent=scaffold42|size1068717:hit:11662:4.5.0.6;Target=maker-scaffold42|size1068717-exonerate_est2genome-gene-6.3-mRNA-5 1 640 +;Gap=M640
scaffold42|size1068717	model_gff:maker	match	667426	668952	1224	-	.	ID=scaffold42|size1068717:hit:11663:4.5.0.6;Name=maker-scaffold42|size1068717-exonerate_protein2genome-gene-6.8-mRNA-1;score=1224
scaffold42|size1068717	model_gff:maker	match_part	668620	668952	.	-	.	ID=scaffold42|size1068717:hsp:21730:4.5.0.6;Parent=scaffold42|size1068717:hit:11663:4.5.0.6;Target=maker-scaffold42|size1068717-exonerate_protein2genome-gene-6.8-mRNA-1 892 1224 +;Gap=M333
scaffold42|size1068717	model_gff:maker	match_part	668415	668448	.	-	.	ID=scaffold42|size1068717:hsp:21731:4.5.0.6;Parent=scaffold42|size1068717:hit:11663:4.5.0.6;Target=maker-scaffold42|size1068717-exonerate_protein2genome-gene-6.8-mRNA-1 858 891 +;Gap=M34
scaffold42|size1068717	model_gff:maker	match_part	667426	668282	.	-	.	ID=scaffold42|size1068717:hsp:21732:4.5.0.6;Parent=scaffold42|size1068717:hit:11663:4.5.0.6;Target=maker-scaffold42|size1068717-exonerate_protein2genome-gene-6.8-mRNA-1 1 857 +;Gap=M857
scaffold42|size1068717	model_gff:maker	match	678101	679030	930	+	.	ID=scaffold42|size1068717:hit:11664:4.5.0.6;Name=maker-scaffold42|size1068717-exonerate_protein2genome-gene-6.6-mRNA-1;score=930
scaffold42|size1068717	model_gff:maker	match_part	678101	679030	.	+	.	ID=scaffold42|size1068717:hsp:21733:4.5.0.6;Parent=scaffold42|size1068717:hit:11664:4.5.0.6;Target=maker-scaffold42|size1068717-exonerate_protein2genome-gene-6.6-mRNA-1 1 930 +;Gap=M930
scaffold42|size1068717	model_gff:maker	match	680346	680912	567	-	.	ID=scaffold42|size1068717:hit:11665:4.5.0.6;Name=maker-scaffold42|size1068717-exonerate_protein2genome-gene-6.10-mRNA-1;score=567
scaffold42|size1068717	model_gff:maker	match_part	680346	680912	.	-	.	ID=scaffold42|size1068717:hsp:21734:4.5.0.6;Parent=scaffold42|size1068717:hit:11665:4.5.0.6;Target=maker-scaffold42|size1068717-exonerate_protein2genome-gene-6.10-mRNA-1 1 567 +;Gap=M567
scaffold42|size1068717	model_gff:maker	match	679217	679711	495	-	.	ID=scaffold42|size1068717:hit:11666:4.5.0.6;Name=maker-scaffold42|size1068717-exonerate_protein2genome-gene-6.9-mRNA-1;score=495
scaffold42|size1068717	model_gff:maker	match_part	679217	679711	.	-	.	ID=scaffold42|size1068717:hsp:21735:4.5.0.6;Parent=scaffold42|size1068717:hit:11666:4.5.0.6;Target=maker-scaffold42|size1068717-exonerate_protein2genome-gene-6.9-mRNA-1 1 495 +;Gap=M495
scaffold42|size1068717	model_gff:maker	match	595940	596038	99	-	.	ID=scaffold42|size1068717:hit:11667:4.5.0.6;Name=maker-scaffold42|size1068717-exonerate_protein2genome-gene-6.7-mRNA-1;score=99
scaffold42|size1068717	model_gff:maker	match_part	595940	596038	.	-	.	ID=scaffold42|size1068717:hsp:21736:4.5.0.6;Parent=scaffold42|size1068717:hit:11667:4.5.0.6;Target=maker-scaffold42|size1068717-exonerate_protein2genome-gene-6.7-mRNA-1 1 99 +;Gap=M99
scaffold42|size1068717	augustus_masked	match	590619	591406	0.81	-	.	ID=scaffold42|size1068717:hit:11668:4.5.0.6;Name=augustus_masked-scaffold42|size1068717-abinit-gene-6.24-mRNA-1
scaffold42|size1068717	augustus_masked	match_part	591339	591406	0.81	-	.	ID=scaffold42|size1068717:hsp:21737:4.5.0.6;Parent=scaffold42|size1068717:hit:11668:4.5.0.6;Target=augustus_masked-scaffold42|size1068717-abinit-gene-6.24-mRNA-1 599 666 +;Gap=M68
scaffold42|size1068717	augustus_masked	match_part	590619	591216	0.81	-	.	ID=scaffold42|size1068717:hsp:21738:4.5.0.6;Parent=scaffold42|size1068717:hit:11668:4.5.0.6;Target=augustus_masked-scaffold42|size1068717-abinit-gene-6.24-mRNA-1 1 598 +;Gap=M598
scaffold42|size1068717	augustus_masked	match	593281	593946	0.99	-	.	ID=scaffold42|size1068717:hit:11669:4.5.0.6;Name=augustus_masked-scaffold42|size1068717-abinit-gene-6.25-mRNA-1
scaffold42|size1068717	augustus_masked	match_part	593281	593946	0.99	-	.	ID=scaffold42|size1068717:hsp:21739:4.5.0.6;Parent=scaffold42|size1068717:hit:11669:4.5.0.6;Target=augustus_masked-scaffold42|size1068717-abinit-gene-6.25-mRNA-1 1 666 +;Gap=M666
scaffold42|size1068717	augustus_masked	match	595848	596192	0.96	-	.	ID=scaffold42|size1068717:hit:11670:4.5.0.6;Name=augustus_masked-scaffold42|size1068717-abinit-gene-6.26-mRNA-1
scaffold42|size1068717	augustus_masked	match_part	595848	596192	0.96	-	.	ID=scaffold42|size1068717:hsp:21740:4.5.0.6;Parent=scaffold42|size1068717:hit:11670:4.5.0.6;Target=augustus_masked-scaffold42|size1068717-abinit-gene-6.26-mRNA-1 1 345 +;Gap=M345
scaffold42|size1068717	augustus_masked	match	651953	652537	0.27	+	.	ID=scaffold42|size1068717:hit:11671:4.5.0.6;Name=augustus_masked-scaffold42|size1068717-abinit-gene-6.27-mRNA-1
scaffold42|size1068717	augustus_masked	match_part	651953	652537	0.27	+	.	ID=scaffold42|size1068717:hsp:21741:4.5.0.6;Parent=scaffold42|size1068717:hit:11671:4.5.0.6;Target=augustus_masked-scaffold42|size1068717-abinit-gene-6.27-mRNA-1 1 585 +;Gap=M585
scaffold42|size1068717	augustus_masked	match	657157	657852	0.99	+	.	ID=scaffold42|size1068717:hit:11672:4.5.0.6;Name=augustus_masked-scaffold42|size1068717-abinit-gene-6.28-mRNA-1
scaffold42|size1068717	augustus_masked	match_part	657157	657852	0.99	+	.	ID=scaffold42|size1068717:hsp:21742:4.5.0.6;Parent=scaffold42|size1068717:hit:11672:4.5.0.6;Target=augustus_masked-scaffold42|size1068717-abinit-gene-6.28-mRNA-1 1 696 +;Gap=M696
scaffold42|size1068717	augustus_masked	match	663414	666888	0.63	+	.	ID=scaffold42|size1068717:hit:11673:4.5.0.6;Name=augustus_masked-scaffold42|size1068717-abinit-gene-6.29-mRNA-1
scaffold42|size1068717	augustus_masked	match_part	663414	664799	0.63	+	.	ID=scaffold42|size1068717:hsp:21743:4.5.0.6;Parent=scaffold42|size1068717:hit:11673:4.5.0.6;Target=augustus_masked-scaffold42|size1068717-abinit-gene-6.29-mRNA-1 1 1386 +;Gap=M1386
scaffold42|size1068717	augustus_masked	match_part	664871	665173	0.63	+	.	ID=scaffold42|size1068717:hsp:21744:4.5.0.6;Parent=scaffold42|size1068717:hit:11673:4.5.0.6;Target=augustus_masked-scaffold42|size1068717-abinit-gene-6.29-mRNA-1 1387 1689 +;Gap=M303
scaffold42|size1068717	augustus_masked	match_part	665273	665383	0.63	+	.	ID=scaffold42|size1068717:hsp:21745:4.5.0.6;Parent=scaffold42|size1068717:hit:11673:4.5.0.6;Target=augustus_masked-scaffold42|size1068717-abinit-gene-6.29-mRNA-1 1690 1800 +;Gap=M111
scaffold42|size1068717	augustus_masked	match_part	665471	665518	0.63	+	.	ID=scaffold42|size1068717:hsp:21746:4.5.0.6;Parent=scaffold42|size1068717:hit:11673:4.5.0.6;Target=augustus_masked-scaffold42|size1068717-abinit-gene-6.29-mRNA-1 1801 1848 +;Gap=M48
scaffold42|size1068717	augustus_masked	match_part	665609	665722	0.63	+	.	ID=scaffold42|size1068717:hsp:21747:4.5.0.6;Parent=scaffold42|size1068717:hit:11673:4.5.0.6;Target=augustus_masked-scaffold42|size1068717-abinit-gene-6.29-mRNA-1 1849 1962 +;Gap=M114
scaffold42|size1068717	augustus_masked	match_part	665804	666293	0.63	+	.	ID=scaffold42|size1068717:hsp:21748:4.5.0.6;Parent=scaffold42|size1068717:hit:11673:4.5.0.6;Target=augustus_masked-scaffold42|size1068717-abinit-gene-6.29-mRNA-1 1963 2452 +;Gap=M490
scaffold42|size1068717	augustus_masked	match_part	666383	666888	0.63	+	.	ID=scaffold42|size1068717:hsp:21749:4.5.0.6;Parent=scaffold42|size1068717:hit:11673:4.5.0.6;Target=augustus_masked-scaffold42|size1068717-abinit-gene-6.29-mRNA-1 2453 2958 +;Gap=M506
scaffold42|size1068717	augustus_masked	match	675962	677171	0.94	+	.	ID=scaffold42|size1068717:hit:11674:4.5.0.6;Name=augustus_masked-scaffold42|size1068717-abinit-gene-6.30-mRNA-1
scaffold42|size1068717	augustus_masked	match_part	675962	676596	0.94	+	.	ID=scaffold42|size1068717:hsp:21750:4.5.0.6;Parent=scaffold42|size1068717:hit:11674:4.5.0.6;Target=augustus_masked-scaffold42|size1068717-abinit-gene-6.30-mRNA-1 1 635 +;Gap=M635
scaffold42|size1068717	augustus_masked	match_part	676829	677171	0.94	+	.	ID=scaffold42|size1068717:hsp:21751:4.5.0.6;Parent=scaffold42|size1068717:hit:11674:4.5.0.6;Target=augustus_masked-scaffold42|size1068717-abinit-gene-6.30-mRNA-1 636 978 +;Gap=M343
scaffold42|size1068717	augustus_masked	match	677816	679030	1	+	.	ID=scaffold42|size1068717:hit:11675:4.5.0.6;Name=augustus_masked-scaffold42|size1068717-abinit-gene-6.31-mRNA-1
scaffold42|size1068717	augustus_masked	match_part	677816	679030	1	+	.	ID=scaffold42|size1068717:hsp:21752:4.5.0.6;Parent=scaffold42|size1068717:hit:11675:4.5.0.6;Target=augustus_masked-scaffold42|size1068717-abinit-gene-6.31-mRNA-1 1 1215 +;Gap=M1215
scaffold42|size1068717	augustus_masked	match	686307	686749	0.57	+	.	ID=scaffold42|size1068717:hit:11676:4.5.0.6;Name=augustus_masked-scaffold42|size1068717-abinit-gene-6.32-mRNA-1
scaffold42|size1068717	augustus_masked	match_part	686307	686400	0.57	+	.	ID=scaffold42|size1068717:hsp:21753:4.5.0.6;Parent=scaffold42|size1068717:hit:11676:4.5.0.6;Target=augustus_masked-scaffold42|size1068717-abinit-gene-6.32-mRNA-1 1 94 +;Gap=M94
scaffold42|size1068717	augustus_masked	match_part	686478	686749	0.57	+	.	ID=scaffold42|size1068717:hsp:21754:4.5.0.6;Parent=scaffold42|size1068717:hit:11676:4.5.0.6;Target=augustus_masked-scaffold42|size1068717-abinit-gene-6.32-mRNA-1 95 366 +;Gap=M272
scaffold42|size1068717	augustus_masked	match	652920	653618	0.95	-	.	ID=scaffold42|size1068717:hit:11677:4.5.0.6;Name=augustus_masked-scaffold42|size1068717-abinit-gene-6.33-mRNA-1
scaffold42|size1068717	augustus_masked	match_part	652920	653618	0.95	-	.	ID=scaffold42|size1068717:hsp:21755:4.5.0.6;Parent=scaffold42|size1068717:hit:11677:4.5.0.6;Target=augustus_masked-scaffold42|size1068717-abinit-gene-6.33-mRNA-1 1 699 +;Gap=M699
scaffold42|size1068717	augustus_masked	match	654429	656564	0.28	-	.	ID=scaffold42|size1068717:hit:11678:4.5.0.6;Name=augustus_masked-scaffold42|size1068717-abinit-gene-6.34-mRNA-1
scaffold42|size1068717	augustus_masked	match_part	654429	656564	0.28	-	.	ID=scaffold42|size1068717:hsp:21756:4.5.0.6;Parent=scaffold42|size1068717:hit:11678:4.5.0.6;Target=augustus_masked-scaffold42|size1068717-abinit-gene-6.34-mRNA-1 1 2136 +;Gap=M2136
scaffold42|size1068717	augustus_masked	match	658554	663024	0.53	-	.	ID=scaffold42|size1068717:hit:11679:4.5.0.6;Name=augustus_masked-scaffold42|size1068717-abinit-gene-6.35-mRNA-1
scaffold42|size1068717	augustus_masked	match_part	660820	663024	0.53	-	.	ID=scaffold42|size1068717:hsp:21757:4.5.0.6;Parent=scaffold42|size1068717:hit:11679:4.5.0.6;Target=augustus_masked-scaffold42|size1068717-abinit-gene-6.35-mRNA-1 1843 4047 +;Gap=M2205
scaffold42|size1068717	augustus_masked	match_part	659823	660710	0.53	-	.	ID=scaffold42|size1068717:hsp:21758:4.5.0.6;Parent=scaffold42|size1068717:hit:11679:4.5.0.6;Target=augustus_masked-scaffold42|size1068717-abinit-gene-6.35-mRNA-1 955 1842 +;Gap=M888
scaffold42|size1068717	augustus_masked	match_part	659708	659755	0.53	-	.	ID=scaffold42|size1068717:hsp:21759:4.5.0.6;Parent=scaffold42|size1068717:hit:11679:4.5.0.6;Target=augustus_masked-scaffold42|size1068717-abinit-gene-6.35-mRNA-1 907 954 +;Gap=M48
scaffold42|size1068717	augustus_masked	match_part	659537	659617	0.53	-	.	ID=scaffold42|size1068717:hsp:21760:4.5.0.6;Parent=scaffold42|size1068717:hit:11679:4.5.0.6;Target=augustus_masked-scaffold42|size1068717-abinit-gene-6.35-mRNA-1 826 906 +;Gap=M81
scaffold42|size1068717	augustus_masked	match_part	659422	659458	0.53	-	.	ID=scaffold42|size1068717:hsp:21761:4.5.0.6;Parent=scaffold42|size1068717:hit:11679:4.5.0.6;Target=augustus_masked-scaffold42|size1068717-abinit-gene-6.35-mRNA-1 789 825 +;Gap=M37
scaffold42|size1068717	augustus_masked	match_part	658554	659341	0.53	-	.	ID=scaffold42|size1068717:hsp:21762:4.5.0.6;Parent=scaffold42|size1068717:hit:11679:4.5.0.6;Target=augustus_masked-scaffold42|size1068717-abinit-gene-6.35-mRNA-1 1 788 +;Gap=M788
scaffold42|size1068717	augustus_masked	match	667426	668976	0.88	-	.	ID=scaffold42|size1068717:hit:11680:4.5.0.6;Name=augustus_masked-scaffold42|size1068717-abinit-gene-6.36-mRNA-1
scaffold42|size1068717	augustus_masked	match_part	667426	668976	0.88	-	.	ID=scaffold42|size1068717:hsp:21763:4.5.0.6;Parent=scaffold42|size1068717:hit:11680:4.5.0.6;Target=augustus_masked-scaffold42|size1068717-abinit-gene-6.36-mRNA-1 1 1551 +;Gap=M1551
scaffold42|size1068717	augustus_masked	match	679217	679981	0.81	-	.	ID=scaffold42|size1068717:hit:11681:4.5.0.6;Name=augustus_masked-scaffold42|size1068717-abinit-gene-6.37-mRNA-1
scaffold42|size1068717	augustus_masked	match_part	679217	679981	0.81	-	.	ID=scaffold42|size1068717:hsp:21764:4.5.0.6;Parent=scaffold42|size1068717:hit:11681:4.5.0.6;Target=augustus_masked-scaffold42|size1068717-abinit-gene-6.37-mRNA-1 1 765 +;Gap=M765
scaffold42|size1068717	augustus_masked	match	680014	681276	0.82	-	.	ID=scaffold42|size1068717:hit:11682:4.5.0.6;Name=augustus_masked-scaffold42|size1068717-abinit-gene-6.38-mRNA-1
scaffold42|size1068717	augustus_masked	match_part	681032	681276	0.82	-	.	ID=scaffold42|size1068717:hsp:21765:4.5.0.6;Parent=scaffold42|size1068717:hit:11682:4.5.0.6;Target=augustus_masked-scaffold42|size1068717-abinit-gene-6.38-mRNA-1 839 1083 +;Gap=M245
scaffold42|size1068717	augustus_masked	match_part	680403	680943	0.82	-	.	ID=scaffold42|size1068717:hsp:21766:4.5.0.6;Parent=scaffold42|size1068717:hit:11682:4.5.0.6;Target=augustus_masked-scaffold42|size1068717-abinit-gene-6.38-mRNA-1 298 838 +;Gap=M541
scaffold42|size1068717	augustus_masked	match_part	680014	680310	0.82	-	.	ID=scaffold42|size1068717:hsp:21767:4.5.0.6;Parent=scaffold42|size1068717:hit:11682:4.5.0.6;Target=augustus_masked-scaffold42|size1068717-abinit-gene-6.38-mRNA-1 1 297 +;Gap=M297
scaffold42|size1068717	snap_masked	match	590619	591406	40.935	-	.	ID=scaffold42|size1068717:hit:11683:4.5.0.6;Name=snap_masked-scaffold42|size1068717-abinit-gene-6.0-mRNA-1
scaffold42|size1068717	snap_masked	match_part	591339	591406	3.008	-	.	ID=scaffold42|size1068717:hsp:21768:4.5.0.6;Parent=scaffold42|size1068717:hit:11683:4.5.0.6;Target=snap_masked-scaffold42|size1068717-abinit-gene-6.0-mRNA-1 599 666 +;Gap=M68
scaffold42|size1068717	snap_masked	match_part	590619	591216	37.927	-	.	ID=scaffold42|size1068717:hsp:21769:4.5.0.6;Parent=scaffold42|size1068717:hit:11683:4.5.0.6;Target=snap_masked-scaffold42|size1068717-abinit-gene-6.0-mRNA-1 1 598 +;Gap=M598
scaffold42|size1068717	snap_masked	match	593281	593946	34.397	-	.	ID=scaffold42|size1068717:hit:11684:4.5.0.6;Name=snap_masked-scaffold42|size1068717-abinit-gene-6.1-mRNA-1
scaffold42|size1068717	snap_masked	match_part	593281	593946	34.397	-	.	ID=scaffold42|size1068717:hsp:21770:4.5.0.6;Parent=scaffold42|size1068717:hit:11684:4.5.0.6;Target=snap_masked-scaffold42|size1068717-abinit-gene-6.1-mRNA-1 1 666 +;Gap=M666
scaffold42|size1068717	snap_masked	match	595848	596192	28.23	-	.	ID=scaffold42|size1068717:hit:11685:4.5.0.6;Name=snap_masked-scaffold42|size1068717-abinit-gene-6.2-mRNA-1
scaffold42|size1068717	snap_masked	match_part	595848	596192	28.230	-	.	ID=scaffold42|size1068717:hsp:21771:4.5.0.6;Parent=scaffold42|size1068717:hit:11685:4.5.0.6;Target=snap_masked-scaffold42|size1068717-abinit-gene-6.2-mRNA-1 1 345 +;Gap=M345
scaffold42|size1068717	snap_masked	match	628176	628508	21.492	+	.	ID=scaffold42|size1068717:hit:11686:4.5.0.6;Name=snap_masked-scaffold42|size1068717-abinit-gene-6.3-mRNA-1
scaffold42|size1068717	snap_masked	match_part	628176	628508	21.492	+	.	ID=scaffold42|size1068717:hsp:21772:4.5.0.6;Parent=scaffold42|size1068717:hit:11686:4.5.0.6;Target=snap_masked-scaffold42|size1068717-abinit-gene-6.3-mRNA-1 1 333 +;Gap=M333
scaffold42|size1068717	snap_masked	match	652109	652537	20.605	+	.	ID=scaffold42|size1068717:hit:11687:4.5.0.6;Name=snap_masked-scaffold42|size1068717-abinit-gene-6.4-mRNA-1
scaffold42|size1068717	snap_masked	match_part	652109	652537	20.605	+	.	ID=scaffold42|size1068717:hsp:21773:4.5.0.6;Parent=scaffold42|size1068717:hit:11687:4.5.0.6;Target=snap_masked-scaffold42|size1068717-abinit-gene-6.4-mRNA-1 1 429 +;Gap=M429
scaffold42|size1068717	snap_masked	match	657157	657852	37.802	+	.	ID=scaffold42|size1068717:hit:11688:4.5.0.6;Name=snap_masked-scaffold42|size1068717-abinit-gene-6.5-mRNA-1
scaffold42|size1068717	snap_masked	match_part	657157	657852	37.802	+	.	ID=scaffold42|size1068717:hsp:21774:4.5.0.6;Parent=scaffold42|size1068717:hit:11688:4.5.0.6;Target=snap_masked-scaffold42|size1068717-abinit-gene-6.5-mRNA-1 1 696 +;Gap=M696
scaffold42|size1068717	snap_masked	match	663414	665876	198.063	+	.	ID=scaffold42|size1068717:hit:11689:4.5.0.6;Name=snap_masked-scaffold42|size1068717-abinit-gene-6.6-mRNA-1
scaffold42|size1068717	snap_masked	match_part	663414	664799	117.794	+	.	ID=scaffold42|size1068717:hsp:21775:4.5.0.6;Parent=scaffold42|size1068717:hit:11689:4.5.0.6;Target=snap_masked-scaffold42|size1068717-abinit-gene-6.6-mRNA-1 1 1386 +;Gap=M1386
scaffold42|size1068717	snap_masked	match_part	664871	665173	37.176	+	.	ID=scaffold42|size1068717:hsp:21776:4.5.0.6;Parent=scaffold42|size1068717:hit:11689:4.5.0.6;Target=snap_masked-scaffold42|size1068717-abinit-gene-6.6-mRNA-1 1387 1689 +;Gap=M303
scaffold42|size1068717	snap_masked	match_part	665273	665383	7.939	+	.	ID=scaffold42|size1068717:hsp:21777:4.5.0.6;Parent=scaffold42|size1068717:hit:11689:4.5.0.6;Target=snap_masked-scaffold42|size1068717-abinit-gene-6.6-mRNA-1 1690 1800 +;Gap=M111
scaffold42|size1068717	snap_masked	match_part	665609	665722	24.361	+	.	ID=scaffold42|size1068717:hsp:21778:4.5.0.6;Parent=scaffold42|size1068717:hit:11689:4.5.0.6;Target=snap_masked-scaffold42|size1068717-abinit-gene-6.6-mRNA-1 1801 1914 +;Gap=M114
scaffold42|size1068717	snap_masked	match_part	665757	665876	10.793	+	.	ID=scaffold42|size1068717:hsp:21779:4.5.0.6;Parent=scaffold42|size1068717:hit:11689:4.5.0.6;Target=snap_masked-scaffold42|size1068717-abinit-gene-6.6-mRNA-1 1915 2034 +;Gap=M120
scaffold42|size1068717	snap_masked	match	675962	677171	107.027	+	.	ID=scaffold42|size1068717:hit:11690:4.5.0.6;Name=snap_masked-scaffold42|size1068717-abinit-gene-6.7-mRNA-1
scaffold42|size1068717	snap_masked	match_part	675962	676591	61.240	+	.	ID=scaffold42|size1068717:hsp:21780:4.5.0.6;Parent=scaffold42|size1068717:hit:11690:4.5.0.6;Target=snap_masked-scaffold42|size1068717-abinit-gene-6.7-mRNA-1 1 630 +;Gap=M630
scaffold42|size1068717	snap_masked	match_part	676608	677171	45.787	+	.	ID=scaffold42|size1068717:hsp:21781:4.5.0.6;Parent=scaffold42|size1068717:hit:11690:4.5.0.6;Target=snap_masked-scaffold42|size1068717-abinit-gene-6.7-mRNA-1 631 1194 +;Gap=M564
scaffold42|size1068717	snap_masked	match	677816	679030	103.692	+	.	ID=scaffold42|size1068717:hit:11691:4.5.0.6;Name=snap_masked-scaffold42|size1068717-abinit-gene-6.8-mRNA-1
scaffold42|size1068717	snap_masked	match_part	677816	679030	103.692	+	.	ID=scaffold42|size1068717:hsp:21782:4.5.0.6;Parent=scaffold42|size1068717:hit:11691:4.5.0.6;Target=snap_masked-scaffold42|size1068717-abinit-gene-6.8-mRNA-1 1 1215 +;Gap=M1215
scaffold42|size1068717	snap_masked	match	686050	686229	14.029	+	.	ID=scaffold42|size1068717:hit:11692:4.5.0.6;Name=snap_masked-scaffold42|size1068717-abinit-gene-6.9-mRNA-1
scaffold42|size1068717	snap_masked	match_part	686050	686229	14.029	+	.	ID=scaffold42|size1068717:hsp:21783:4.5.0.6;Parent=scaffold42|size1068717:hit:11692:4.5.0.6;Target=snap_masked-scaffold42|size1068717-abinit-gene-6.9-mRNA-1 1 180 +;Gap=M180
scaffold42|size1068717	snap_masked	match	686307	686749	23.609	+	.	ID=scaffold42|size1068717:hit:11693:4.5.0.6;Name=snap_masked-scaffold42|size1068717-abinit-gene-6.10-mRNA-1
scaffold42|size1068717	snap_masked	match_part	686307	686445	14.520	+	.	ID=scaffold42|size1068717:hsp:21784:4.5.0.6;Parent=scaffold42|size1068717:hit:11693:4.5.0.6;Target=snap_masked-scaffold42|size1068717-abinit-gene-6.10-mRNA-1 1 139 +;Gap=M139
scaffold42|size1068717	snap_masked	match_part	686478	686749	9.089	+	.	ID=scaffold42|size1068717:hsp:21785:4.5.0.6;Parent=scaffold42|size1068717:hit:11693:4.5.0.6;Target=snap_masked-scaffold42|size1068717-abinit-gene-6.10-mRNA-1 140 411 +;Gap=M272
scaffold42|size1068717	snap_masked	match	652644	652826	9.189	-	.	ID=scaffold42|size1068717:hit:11694:4.5.0.6;Name=snap_masked-scaffold42|size1068717-abinit-gene-6.11-mRNA-1
scaffold42|size1068717	snap_masked	match_part	652644	652826	9.189	-	.	ID=scaffold42|size1068717:hsp:21786:4.5.0.6;Parent=scaffold42|size1068717:hit:11694:4.5.0.6;Target=snap_masked-scaffold42|size1068717-abinit-gene-6.11-mRNA-1 1 183 +;Gap=M183
scaffold42|size1068717	snap_masked	match	652920	653618	22.922	-	.	ID=scaffold42|size1068717:hit:11695:4.5.0.6;Name=snap_masked-scaffold42|size1068717-abinit-gene-6.12-mRNA-1
scaffold42|size1068717	snap_masked	match_part	652920	653618	22.922	-	.	ID=scaffold42|size1068717:hsp:21787:4.5.0.6;Parent=scaffold42|size1068717:hit:11695:4.5.0.6;Target=snap_masked-scaffold42|size1068717-abinit-gene-6.12-mRNA-1 1 699 +;Gap=M699
scaffold42|size1068717	snap_masked	match	654429	656564	101.945	-	.	ID=scaffold42|size1068717:hit:11696:4.5.0.6;Name=snap_masked-scaffold42|size1068717-abinit-gene-6.13-mRNA-1
scaffold42|size1068717	snap_masked	match_part	654429	656564	101.945	-	.	ID=scaffold42|size1068717:hsp:21788:4.5.0.6;Parent=scaffold42|size1068717:hit:11696:4.5.0.6;Target=snap_masked-scaffold42|size1068717-abinit-gene-6.13-mRNA-1 1 2136 +;Gap=M2136
scaffold42|size1068717	snap_masked	match	658554	663024	318.097	-	.	ID=scaffold42|size1068717:hit:11697:4.5.0.6;Name=snap_masked-scaffold42|size1068717-abinit-gene-6.14-mRNA-1
scaffold42|size1068717	snap_masked	match_part	660820	663024	175.974	-	.	ID=scaffold42|size1068717:hsp:21789:4.5.0.6;Parent=scaffold42|size1068717:hit:11697:4.5.0.6;Target=snap_masked-scaffold42|size1068717-abinit-gene-6.14-mRNA-1 1816 4020 +;Gap=M2205
scaffold42|size1068717	snap_masked	match_part	659823	660731	52.072	-	.	ID=scaffold42|size1068717:hsp:21790:4.5.0.6;Parent=scaffold42|size1068717:hit:11697:4.5.0.6;Target=snap_masked-scaffold42|size1068717-abinit-gene-6.14-mRNA-1 907 1815 +;Gap=M909
scaffold42|size1068717	snap_masked	match_part	659537	659617	17.319	-	.	ID=scaffold42|size1068717:hsp:21791:4.5.0.6;Parent=scaffold42|size1068717:hit:11697:4.5.0.6;Target=snap_masked-scaffold42|size1068717-abinit-gene-6.14-mRNA-1 826 906 +;Gap=M81
scaffold42|size1068717	snap_masked	match_part	659422	659458	9.949	-	.	ID=scaffold42|size1068717:hsp:21792:4.5.0.6;Parent=scaffold42|size1068717:hit:11697:4.5.0.6;Target=snap_masked-scaffold42|size1068717-abinit-gene-6.14-mRNA-1 789 825 +;Gap=M37
scaffold42|size1068717	snap_masked	match_part	658554	659341	62.783	-	.	ID=scaffold42|size1068717:hsp:21793:4.5.0.6;Parent=scaffold42|size1068717:hit:11697:4.5.0.6;Target=snap_masked-scaffold42|size1068717-abinit-gene-6.14-mRNA-1 1 788 +;Gap=M788
scaffold42|size1068717	snap_masked	match	666109	666571	29.853	-	.	ID=scaffold42|size1068717:hit:11698:4.5.0.6;Name=snap_masked-scaffold42|size1068717-abinit-gene-6.15-mRNA-1
scaffold42|size1068717	snap_masked	match_part	666567	666571	9.592	-	.	ID=scaffold42|size1068717:hsp:21794:4.5.0.6;Parent=scaffold42|size1068717:hit:11698:4.5.0.6;Target=snap_masked-scaffold42|size1068717-abinit-gene-6.15-mRNA-1 269 273 +;Gap=M5
scaffold42|size1068717	snap_masked	match_part	666109	666376	20.261	-	.	ID=scaffold42|size1068717:hsp:21795:4.5.0.6;Parent=scaffold42|size1068717:hit:11698:4.5.0.6;Target=snap_masked-scaffold42|size1068717-abinit-gene-6.15-mRNA-1 1 268 +;Gap=M268
scaffold42|size1068717	snap_masked	match	667426	668976	122.601	-	.	ID=scaffold42|size1068717:hit:11699:4.5.0.6;Name=snap_masked-scaffold42|size1068717-abinit-gene-6.16-mRNA-1
scaffold42|size1068717	snap_masked	match_part	667426	668976	122.601	-	.	ID=scaffold42|size1068717:hsp:21796:4.5.0.6;Parent=scaffold42|size1068717:hit:11699:4.5.0.6;Target=snap_masked-scaffold42|size1068717-abinit-gene-6.16-mRNA-1 1 1551 +;Gap=M1551
scaffold42|size1068717	snap_masked	match	679179	679981	81.924	-	.	ID=scaffold42|size1068717:hit:11700:4.5.0.6;Name=snap_masked-scaffold42|size1068717-abinit-gene-6.17-mRNA-1
scaffold42|size1068717	snap_masked	match_part	679231	679981	76.083	-	.	ID=scaffold42|size1068717:hsp:21797:4.5.0.6;Parent=scaffold42|size1068717:hit:11700:4.5.0.6;Target=snap_masked-scaffold42|size1068717-abinit-gene-6.17-mRNA-1 24 774 +;Gap=M751
scaffold42|size1068717	snap_masked	match_part	679179	679201	5.841	-	.	ID=scaffold42|size1068717:hsp:21798:4.5.0.6;Parent=scaffold42|size1068717:hit:11700:4.5.0.6;Target=snap_masked-scaffold42|size1068717-abinit-gene-6.17-mRNA-1 1 23 +;Gap=M23
scaffold42|size1068717	snap_masked	match	680014	681276	69.342	-	.	ID=scaffold42|size1068717:hit:11701:4.5.0.6;Name=snap_masked-scaffold42|size1068717-abinit-gene-6.18-mRNA-1
scaffold42|size1068717	snap_masked	match_part	681032	681276	7.849	-	.	ID=scaffold42|size1068717:hsp:21799:4.5.0.6;Parent=scaffold42|size1068717:hit:11701:4.5.0.6;Target=snap_masked-scaffold42|size1068717-abinit-gene-6.18-mRNA-1 839 1083 +;Gap=M245
scaffold42|size1068717	snap_masked	match_part	680403	680943	46.107	-	.	ID=scaffold42|size1068717:hsp:21800:4.5.0.6;Parent=scaffold42|size1068717:hit:11701:4.5.0.6;Target=snap_masked-scaffold42|size1068717-abinit-gene-6.18-mRNA-1 298 838 +;Gap=M541
scaffold42|size1068717	snap_masked	match_part	680014	680310	15.386	-	.	ID=scaffold42|size1068717:hsp:21801:4.5.0.6;Parent=scaffold42|size1068717:hit:11701:4.5.0.6;Target=snap_masked-scaffold42|size1068717-abinit-gene-6.18-mRNA-1 1 297 +;Gap=M297
###
scaffold42|size1068717	maker	gene	735914	736162	.	+	.	ID=CCRYP_003603|size1068717-processed-gene-7.7;Name=CCRYP_003603|size1068717-processed-gene-7.7;Alias=augustus_masked-scaffold42|size1068717-processed-gene-7.7;
scaffold42|size1068717	maker	mRNA	735914	736162	.	+	.	ID=CCRYP_003603|size1068717-processed-gene-7.7-mRNA-1;Parent=CCRYP_003603|size1068717-processed-gene-7.7;Name=CCRYP_003603|size1068717-processed-gene-7.7-mRNA-1;Alias=augustus_masked-scaffold42|size1068717-processed-gene-7.7-mRNA-1;_AED=0.17;_QI=0|-1|0|1|-1|1|1|0|82;_eAED=0.17;
scaffold42|size1068717	maker	exon	735914	736162	.	+	.	ID=CCRYP_003603-RA|size1068717-processed-gene-7.7-mRNA-1:exon:932;Parent=CCRYP_003603-RA|size1068717-processed-gene-7.7-mRNA-1;
scaffold42|size1068717	maker	CDS	735914	736162	.	+	0	ID=CCRYP_003603-RA|size1068717-processed-gene-7.7-mRNA-1:cds;Parent=CCRYP_003603-RA|size1068717-processed-gene-7.7-mRNA-1;
scaffold42|size1068717	maker	gene	738751	740676	.	+	.	ID=CCRYP_003605|size1068717-processed-gene-7.9;Name=CCRYP_003605|size1068717-processed-gene-7.9;Alias=augustus_masked-scaffold42|size1068717-processed-gene-7.9;
scaffold42|size1068717	maker	mRNA	738751	740676	.	+	.	ID=CCRYP_003605|size1068717-processed-gene-7.9-mRNA-1;Parent=CCRYP_003605|size1068717-processed-gene-7.9;Name=CCRYP_003605|size1068717-processed-gene-7.9-mRNA-1;Alias=augustus_masked-scaffold42|size1068717-processed-gene-7.9-mRNA-1;_AED=0.23;_QI=0|-1|0|1|-1|1|1|0|641;_eAED=0.23;
scaffold42|size1068717	maker	exon	738751	740676	.	+	.	ID=CCRYP_003605-RA|size1068717-processed-gene-7.9-mRNA-1:exon:933;Parent=CCRYP_003605-RA|size1068717-processed-gene-7.9-mRNA-1;
scaffold42|size1068717	maker	CDS	738751	740676	.	+	0	ID=CCRYP_003605-RA|size1068717-processed-gene-7.9-mRNA-1:cds;Parent=CCRYP_003605-RA|size1068717-processed-gene-7.9-mRNA-1;
scaffold42|size1068717	maker	gene	750500	752360	.	+	.	ID=CCRYP_003607|size1068717-processed-gene-7.10;Name=CCRYP_003607|size1068717-processed-gene-7.10;Alias=augustus_masked-scaffold42|size1068717-processed-gene-7.10;
scaffold42|size1068717	maker	mRNA	750500	752360	.	+	.	ID=CCRYP_003607|size1068717-processed-gene-7.10-mRNA-1;Parent=CCRYP_003607|size1068717-processed-gene-7.10;Name=CCRYP_003607|size1068717-processed-gene-7.10-mRNA-1;Alias=augustus_masked-scaffold42|size1068717-processed-gene-7.10-mRNA-1;_AED=0.30;_QI=0|0|0|1|1|1|4|0|423;_eAED=0.26;
scaffold42|size1068717	maker	exon	750500	750643	.	+	.	ID=CCRYP_003607-RA|size1068717-processed-gene-7.10-mRNA-1:exon:934;Parent=CCRYP_003607-RA|size1068717-processed-gene-7.10-mRNA-1;
scaffold42|size1068717	maker	exon	750727	750904	.	+	.	ID=CCRYP_003607-RA|size1068717-processed-gene-7.10-mRNA-1:exon:935;Parent=CCRYP_003607-RA|size1068717-processed-gene-7.10-mRNA-1;
scaffold42|size1068717	maker	exon	751337	751490	.	+	.	ID=CCRYP_003607-RA|size1068717-processed-gene-7.10-mRNA-1:exon:936;Parent=CCRYP_003607-RA|size1068717-processed-gene-7.10-mRNA-1;
scaffold42|size1068717	maker	exon	751565	752360	.	+	.	ID=CCRYP_003607-RA|size1068717-processed-gene-7.10-mRNA-1:exon:937;Parent=CCRYP_003607-RA|size1068717-processed-gene-7.10-mRNA-1;
scaffold42|size1068717	maker	CDS	750500	750643	.	+	0	ID=CCRYP_003607-RA|size1068717-processed-gene-7.10-mRNA-1:cds;Parent=CCRYP_003607-RA|size1068717-processed-gene-7.10-mRNA-1;
scaffold42|size1068717	maker	CDS	750727	750904	.	+	0	ID=CCRYP_003607-RA|size1068717-processed-gene-7.10-mRNA-1:cds;Parent=CCRYP_003607-RA|size1068717-processed-gene-7.10-mRNA-1;
scaffold42|size1068717	maker	CDS	751337	751490	.	+	2	ID=CCRYP_003607-RA|size1068717-processed-gene-7.10-mRNA-1:cds;Parent=CCRYP_003607-RA|size1068717-processed-gene-7.10-mRNA-1;
scaffold42|size1068717	maker	CDS	751565	752360	.	+	1	ID=CCRYP_003607-RA|size1068717-processed-gene-7.10-mRNA-1:cds;Parent=CCRYP_003607-RA|size1068717-processed-gene-7.10-mRNA-1;
scaffold42|size1068717	maker	gene	737487	738698	.	+	.	ID=CCRYP_003604|size1068717-processed-gene-7.8;Name=CCRYP_003604|size1068717-processed-gene-7.8;Alias=augustus_masked-scaffold42|size1068717-processed-gene-7.8;
scaffold42|size1068717	maker	mRNA	737487	738698	.	+	.	ID=CCRYP_003604|size1068717-processed-gene-7.8-mRNA-1;Parent=CCRYP_003604|size1068717-processed-gene-7.8;Name=CCRYP_003604|size1068717-processed-gene-7.8-mRNA-1;Alias=augustus_masked-scaffold42|size1068717-processed-gene-7.8-mRNA-1;_AED=0.37;_QI=0|-1|0|1|-1|1|1|0|403;_eAED=0.36;
scaffold42|size1068717	maker	exon	737487	738698	.	+	.	ID=CCRYP_003604-RA|size1068717-processed-gene-7.8-mRNA-1:exon:938;Parent=CCRYP_003604-RA|size1068717-processed-gene-7.8-mRNA-1;
scaffold42|size1068717	maker	CDS	737487	738698	.	+	0	ID=CCRYP_003604-RA|size1068717-processed-gene-7.8-mRNA-1:cds;Parent=CCRYP_003604-RA|size1068717-processed-gene-7.8-mRNA-1;
scaffold42|size1068717	maker	gene	753915	754628	.	+	.	ID=CCRYP_003609|size1068717-processed-gene-7.44;Name=CCRYP_003609|size1068717-processed-gene-7.44;Alias=snap_masked-scaffold42|size1068717-processed-gene-7.44;
scaffold42|size1068717	maker	mRNA	753915	754628	.	+	.	ID=CCRYP_003609|size1068717-processed-gene-7.44-mRNA-1;Parent=CCRYP_003609|size1068717-processed-gene-7.44;Name=CCRYP_003609|size1068717-processed-gene-7.44-mRNA-1;Alias=snap_masked-scaffold42|size1068717-processed-gene-7.44-mRNA-1;_AED=0.74;_QI=0|-1|0|1|-1|1|1|0|237;_eAED=0.37;
scaffold42|size1068717	maker	exon	753915	754628	.	+	.	ID=CCRYP_003609-RA|size1068717-processed-gene-7.44-mRNA-1:exon:939;Parent=CCRYP_003609-RA|size1068717-processed-gene-7.44-mRNA-1;
scaffold42|size1068717	maker	CDS	753915	754628	.	+	0	ID=CCRYP_003609-RA|size1068717-processed-gene-7.44-mRNA-1:cds;Parent=CCRYP_003609-RA|size1068717-processed-gene-7.44-mRNA-1;
scaffold42|size1068717	maker	gene	753105	753896	.	+	.	ID=CCRYP_003608|size1068717-augustus-gene-7.0;Name=CCRYP_003608|size1068717-augustus-gene-7.0;Alias=maker-scaffold42|size1068717-augustus-gene-7.0;
scaffold42|size1068717	maker	mRNA	753105	753896	.	+	.	ID=CCRYP_003608|size1068717-augustus-gene-7.0-mRNA-1;Parent=CCRYP_003608|size1068717-augustus-gene-7.0;Name=CCRYP_003608|size1068717-augustus-gene-7.0-mRNA-1;Alias=maker-scaffold42|size1068717-augustus-gene-7.0-mRNA-1;_AED=0.61;_QI=0|0|0|1|1|1|2|0|236;_eAED=0.37;
scaffold42|size1068717	maker	exon	753105	753687	.	+	.	ID=CCRYP_003608-RA|size1068717-augustus-gene-7.0-mRNA-1:exon:940;Parent=CCRYP_003608-RA|size1068717-augustus-gene-7.0-mRNA-1;
scaffold42|size1068717	maker	exon	753769	753896	.	+	.	ID=CCRYP_003608-RA|size1068717-augustus-gene-7.0-mRNA-1:exon:941;Parent=CCRYP_003608-RA|size1068717-augustus-gene-7.0-mRNA-1;
scaffold42|size1068717	maker	CDS	753105	753687	.	+	0	ID=CCRYP_003608-RA|size1068717-augustus-gene-7.0-mRNA-1:cds;Parent=CCRYP_003608-RA|size1068717-augustus-gene-7.0-mRNA-1;
scaffold42|size1068717	maker	CDS	753769	753896	.	+	2	ID=CCRYP_003608-RA|size1068717-augustus-gene-7.0-mRNA-1:cds;Parent=CCRYP_003608-RA|size1068717-augustus-gene-7.0-mRNA-1;
scaffold42|size1068717	maker	gene	765877	768161	.	+	.	ID=CCRYP_003617|size1068717-processed-gene-7.48;Name=CCRYP_003617|size1068717-processed-gene-7.48;Alias=snap_masked-scaffold42|size1068717-processed-gene-7.48;
scaffold42|size1068717	maker	mRNA	765877	768161	.	+	.	ID=CCRYP_003617|size1068717-processed-gene-7.48-mRNA-1;Parent=CCRYP_003617|size1068717-processed-gene-7.48;Name=CCRYP_003617|size1068717-processed-gene-7.48-mRNA-1;Alias=snap_masked-scaffold42|size1068717-processed-gene-7.48-mRNA-1;_AED=0.40;_QI=0|0|0|1|1|1|2|0|602;_eAED=0.37;
scaffold42|size1068717	maker	exon	765877	766479	.	+	.	ID=CCRYP_003617-RA|size1068717-processed-gene-7.48-mRNA-1:exon:942;Parent=CCRYP_003617-RA|size1068717-processed-gene-7.48-mRNA-1;
scaffold42|size1068717	maker	exon	766956	768161	.	+	.	ID=CCRYP_003617-RA|size1068717-processed-gene-7.48-mRNA-1:exon:943;Parent=CCRYP_003617-RA|size1068717-processed-gene-7.48-mRNA-1;
scaffold42|size1068717	maker	CDS	765877	766479	.	+	0	ID=CCRYP_003617-RA|size1068717-processed-gene-7.48-mRNA-1:cds;Parent=CCRYP_003617-RA|size1068717-processed-gene-7.48-mRNA-1;
scaffold42|size1068717	maker	CDS	766956	768161	.	+	0	ID=CCRYP_003617-RA|size1068717-processed-gene-7.48-mRNA-1:cds;Parent=CCRYP_003617-RA|size1068717-processed-gene-7.48-mRNA-1;
scaffold42|size1068717	maker	gene	764156	765625	.	+	.	ID=CCRYP_003616|size1068717-exonerate_protein2genome-gene-7.3;Name=CCRYP_003616|size1068717-exonerate_protein2genome-gene-7.3;Alias=maker-scaffold42|size1068717-exonerate_protein2genome-gene-7.3;
scaffold42|size1068717	maker	mRNA	764255	765625	.	+	.	ID=CCRYP_003616|size1068717-exonerate_protein2genome-gene-7.3-mRNA-1;Parent=CCRYP_003616|size1068717-exonerate_protein2genome-gene-7.3;Name=CCRYP_003616|size1068717-exonerate_protein2genome-gene-7.3-mRNA-1;Alias=maker-scaffold42|size1068717-exonerate_protein2genome-gene-7.3-mRNA-1;_AED=0.40;_QI=0|0|0|1|0|0|2|0|442;_eAED=0.40;score=1329;
scaffold42|size1068717	maker	mRNA	764156	765625	.	+	.	ID=CCRYP_003616|size1068717-exonerate_protein2genome-gene-7.3-mRNA-2;Parent=CCRYP_003616|size1068717-exonerate_protein2genome-gene-7.3;Name=CCRYP_003616|size1068717-exonerate_protein2genome-gene-7.3-mRNA-2;Alias=maker-scaffold42|size1068717-exonerate_protein2genome-gene-7.3-mRNA-2;_AED=0.39;_QI=0|-1|0|1|-1|1|1|0|489;_eAED=0.39;score=1470;
scaffold42|size1068717	maker	mRNA	764177	765625	.	+	.	ID=CCRYP_003616|size1068717-exonerate_protein2genome-gene-7.3-mRNA-3;Parent=CCRYP_003616|size1068717-exonerate_protein2genome-gene-7.3;Name=CCRYP_003616|size1068717-exonerate_protein2genome-gene-7.3-mRNA-3;Alias=maker-scaffold42|size1068717-exonerate_protein2genome-gene-7.3-mRNA-3;_AED=0.40;_QI=0|-1|0|1|-1|1|1|0|482;_eAED=0.39;score=1449;
scaffold42|size1068717	maker	mRNA	764255	765625	.	+	.	ID=CCRYP_003616|size1068717-exonerate_protein2genome-gene-7.3-mRNA-4;Parent=CCRYP_003616|size1068717-exonerate_protein2genome-gene-7.3;Name=CCRYP_003616|size1068717-exonerate_protein2genome-gene-7.3-mRNA-4;Alias=maker-scaffold42|size1068717-exonerate_protein2genome-gene-7.3-mRNA-4;_AED=0.40;_QI=0|-1|0|1|-1|0|1|0|456;_eAED=0.40;score=1371;
scaffold42|size1068717	maker	mRNA	764555	765625	.	+	.	ID=CCRYP_003616|size1068717-exonerate_protein2genome-gene-7.3-mRNA-5;Parent=CCRYP_003616|size1068717-exonerate_protein2genome-gene-7.3;Name=CCRYP_003616|size1068717-exonerate_protein2genome-gene-7.3-mRNA-5;Alias=maker-scaffold42|size1068717-exonerate_protein2genome-gene-7.3-mRNA-5;_AED=0.42;_QI=0|-1|0|1|-1|0|1|0|356;_eAED=0.42;score=1071;
scaffold42|size1068717	maker	mRNA	764792	765625	.	+	.	ID=CCRYP_003616|size1068717-exonerate_protein2genome-gene-7.3-mRNA-6;Parent=CCRYP_003616|size1068717-exonerate_protein2genome-gene-7.3;Name=CCRYP_003616|size1068717-exonerate_protein2genome-gene-7.3-mRNA-6;Alias=maker-scaffold42|size1068717-exonerate_protein2genome-gene-7.3-mRNA-6;_AED=0.44;_QI=0|-1|0|1|-1|0|1|0|277;_eAED=0.44;score=834;
scaffold42|size1068717	maker	mRNA	765143	765625	.	+	.	ID=CCRYP_003616|size1068717-exonerate_protein2genome-gene-7.3-mRNA-7;Parent=CCRYP_003616|size1068717-exonerate_protein2genome-gene-7.3;Name=CCRYP_003616|size1068717-exonerate_protein2genome-gene-7.3-mRNA-7;Alias=maker-scaffold42|size1068717-exonerate_protein2genome-gene-7.3-mRNA-7;_AED=0.47;_QI=0|-1|0|1|-1|0|1|0|160;_eAED=0.46;score=483;
scaffold42|size1068717	maker	mRNA	765254	765625	.	+	.	ID=CCRYP_003616|size1068717-exonerate_protein2genome-gene-7.3-mRNA-8;Parent=CCRYP_003616|size1068717-exonerate_protein2genome-gene-7.3;Name=CCRYP_003616|size1068717-exonerate_protein2genome-gene-7.3-mRNA-8;Alias=maker-scaffold42|size1068717-exonerate_protein2genome-gene-7.3-mRNA-8;_AED=0.48;_QI=0|-1|0|1|-1|0|1|0|123;_eAED=0.47;score=372;
scaffold42|size1068717	maker	mRNA	765377	765625	.	+	.	ID=CCRYP_003616|size1068717-exonerate_protein2genome-gene-7.3-mRNA-9;Parent=CCRYP_003616|size1068717-exonerate_protein2genome-gene-7.3;Name=CCRYP_003616|size1068717-exonerate_protein2genome-gene-7.3-mRNA-9;Alias=maker-scaffold42|size1068717-exonerate_protein2genome-gene-7.3-mRNA-9;_AED=0.49;_QI=0|-1|0|1|-1|0|1|0|82;_eAED=0.48;score=249;
scaffold42|size1068717	maker	mRNA	765470	765625	.	+	.	ID=CCRYP_003616|size1068717-exonerate_protein2genome-gene-7.3-mRNA-10;Parent=CCRYP_003616|size1068717-exonerate_protein2genome-gene-7.3;Name=CCRYP_003616|size1068717-exonerate_protein2genome-gene-7.3-mRNA-10;Alias=maker-scaffold42|size1068717-exonerate_protein2genome-gene-7.3-mRNA-10;_AED=0.51;_QI=0|-1|0|1|-1|0|1|0|51;_eAED=0.49;score=156;
scaffold42|size1068717	maker	exon	764255	764710	.	+	.	ID=CCRYP_003616-RC|size1068717-exonerate_protein2genome-gene-7.3-mRNA-1:exon:944;Parent=CCRYP_003616-RC|size1068717-exonerate_protein2genome-gene-7.3-mRNA-1;
scaffold42|size1068717	maker	exon	764753	765625	.	+	.	ID=CCRYP_003616-RC|size1068717-exonerate_protein2genome-gene-7.3-mRNA-1:exon:945;Parent=CCRYP_003616-RC|size1068717-exonerate_protein2genome-gene-7.3-mRNA-1;
scaffold42|size1068717	maker	exon	764156	765625	.	+	.	ID=CCRYP_003616-RA|size1068717-exonerate_protein2genome-gene-7.3-mRNA-2:exon:946;Parent=CCRYP_003616-RA|size1068717-exonerate_protein2genome-gene-7.3-mRNA-2;
scaffold42|size1068717	maker	exon	764177	765625	.	+	.	ID=CCRYP_003616-RB|size1068717-exonerate_protein2genome-gene-7.3-mRNA-3:exon:947;Parent=CCRYP_003616-RB|size1068717-exonerate_protein2genome-gene-7.3-mRNA-3;
scaffold42|size1068717	maker	exon	764255	765625	.	+	.	ID=CCRYP_003616-RD|size1068717-exonerate_protein2genome-gene-7.3-mRNA-4:exon:948;Parent=CCRYP_003616-RD|size1068717-exonerate_protein2genome-gene-7.3-mRNA-4;
scaffold42|size1068717	maker	exon	764555	765625	.	+	.	ID=CCRYP_003616-RE|size1068717-exonerate_protein2genome-gene-7.3-mRNA-5:exon:949;Parent=CCRYP_003616-RE|size1068717-exonerate_protein2genome-gene-7.3-mRNA-5;
scaffold42|size1068717	maker	exon	764792	765625	.	+	.	ID=CCRYP_003616-RF|size1068717-exonerate_protein2genome-gene-7.3-mRNA-6:exon:950;Parent=CCRYP_003616-RF|size1068717-exonerate_protein2genome-gene-7.3-mRNA-6;
scaffold42|size1068717	maker	exon	765143	765625	.	+	.	ID=CCRYP_003616-RG|size1068717-exonerate_protein2genome-gene-7.3-mRNA-7:exon:951;Parent=CCRYP_003616-RG|size1068717-exonerate_protein2genome-gene-7.3-mRNA-7;
scaffold42|size1068717	maker	exon	765254	765625	.	+	.	ID=CCRYP_003616-RH|size1068717-exonerate_protein2genome-gene-7.3-mRNA-8:exon:952;Parent=CCRYP_003616-RH|size1068717-exonerate_protein2genome-gene-7.3-mRNA-8;
scaffold42|size1068717	maker	exon	765377	765625	.	+	.	ID=CCRYP_003616-RI|size1068717-exonerate_protein2genome-gene-7.3-mRNA-9:exon:953;Parent=CCRYP_003616-RI|size1068717-exonerate_protein2genome-gene-7.3-mRNA-9;
scaffold42|size1068717	maker	exon	765470	765625	.	+	.	ID=CCRYP_003616-RJ|size1068717-exonerate_protein2genome-gene-7.3-mRNA-10:exon:954;Parent=CCRYP_003616-RJ|size1068717-exonerate_protein2genome-gene-7.3-mRNA-10;
scaffold42|size1068717	maker	CDS	764255	764710	.	+	0	ID=CCRYP_003616-RC|size1068717-exonerate_protein2genome-gene-7.3-mRNA-1:cds;Parent=CCRYP_003616-RC|size1068717-exonerate_protein2genome-gene-7.3-mRNA-1;
scaffold42|size1068717	maker	CDS	764753	765625	.	+	0	ID=CCRYP_003616-RC|size1068717-exonerate_protein2genome-gene-7.3-mRNA-1:cds;Parent=CCRYP_003616-RC|size1068717-exonerate_protein2genome-gene-7.3-mRNA-1;
scaffold42|size1068717	maker	CDS	764156	765625	.	+	0	ID=CCRYP_003616-RA|size1068717-exonerate_protein2genome-gene-7.3-mRNA-2:cds;Parent=CCRYP_003616-RA|size1068717-exonerate_protein2genome-gene-7.3-mRNA-2;
scaffold42|size1068717	maker	CDS	764177	765625	.	+	0	ID=CCRYP_003616-RB|size1068717-exonerate_protein2genome-gene-7.3-mRNA-3:cds;Parent=CCRYP_003616-RB|size1068717-exonerate_protein2genome-gene-7.3-mRNA-3;
scaffold42|size1068717	maker	CDS	764255	765625	.	+	0	ID=CCRYP_003616-RD|size1068717-exonerate_protein2genome-gene-7.3-mRNA-4:cds;Parent=CCRYP_003616-RD|size1068717-exonerate_protein2genome-gene-7.3-mRNA-4;
scaffold42|size1068717	maker	CDS	764555	765625	.	+	0	ID=CCRYP_003616-RE|size1068717-exonerate_protein2genome-gene-7.3-mRNA-5:cds;Parent=CCRYP_003616-RE|size1068717-exonerate_protein2genome-gene-7.3-mRNA-5;
scaffold42|size1068717	maker	CDS	764792	765625	.	+	0	ID=CCRYP_003616-RF|size1068717-exonerate_protein2genome-gene-7.3-mRNA-6:cds;Parent=CCRYP_003616-RF|size1068717-exonerate_protein2genome-gene-7.3-mRNA-6;
scaffold42|size1068717	maker	CDS	765143	765625	.	+	0	ID=CCRYP_003616-RG|size1068717-exonerate_protein2genome-gene-7.3-mRNA-7:cds;Parent=CCRYP_003616-RG|size1068717-exonerate_protein2genome-gene-7.3-mRNA-7;
scaffold42|size1068717	maker	CDS	765254	765625	.	+	0	ID=CCRYP_003616-RH|size1068717-exonerate_protein2genome-gene-7.3-mRNA-8:cds;Parent=CCRYP_003616-RH|size1068717-exonerate_protein2genome-gene-7.3-mRNA-8;
scaffold42|size1068717	maker	CDS	765377	765625	.	+	0	ID=CCRYP_003616-RI|size1068717-exonerate_protein2genome-gene-7.3-mRNA-9:cds;Parent=CCRYP_003616-RI|size1068717-exonerate_protein2genome-gene-7.3-mRNA-9;
scaffold42|size1068717	maker	CDS	765470	765625	.	+	0	ID=CCRYP_003616-RJ|size1068717-exonerate_protein2genome-gene-7.3-mRNA-10:cds;Parent=CCRYP_003616-RJ|size1068717-exonerate_protein2genome-gene-7.3-mRNA-10;
scaffold42|size1068717	maker	gene	754958	756214	.	+	.	ID=CCRYP_003610|size1068717-processed-gene-7.45;Name=CCRYP_003610|size1068717-processed-gene-7.45;Alias=snap_masked-scaffold42|size1068717-processed-gene-7.45;
scaffold42|size1068717	maker	mRNA	754958	756214	.	+	.	ID=CCRYP_003610|size1068717-processed-gene-7.45-mRNA-1;Parent=CCRYP_003610|size1068717-processed-gene-7.45;Name=CCRYP_003610|size1068717-processed-gene-7.45-mRNA-1;Alias=snap_masked-scaffold42|size1068717-processed-gene-7.45-mRNA-1;_AED=0.41;_QI=0|-1|0|1|-1|1|1|0|418;_eAED=0.41;
scaffold42|size1068717	maker	exon	754958	756214	.	+	.	ID=CCRYP_003610-RA|size1068717-processed-gene-7.45-mRNA-1:exon:955;Parent=CCRYP_003610-RA|size1068717-processed-gene-7.45-mRNA-1;
scaffold42|size1068717	maker	CDS	754958	756214	.	+	0	ID=CCRYP_003610-RA|size1068717-processed-gene-7.45-mRNA-1:cds;Parent=CCRYP_003610-RA|size1068717-processed-gene-7.45-mRNA-1;
scaffold42|size1068717	maker	gene	740798	741382	.	+	.	ID=CCRYP_003606|size1068717-exonerate_protein2genome-gene-7.2;Name=CCRYP_003606|size1068717-exonerate_protein2genome-gene-7.2;Alias=maker-scaffold42|size1068717-exonerate_protein2genome-gene-7.2;
scaffold42|size1068717	maker	mRNA	740798	741382	.	+	.	ID=CCRYP_003606|size1068717-exonerate_protein2genome-gene-7.2-mRNA-1;Parent=CCRYP_003606|size1068717-exonerate_protein2genome-gene-7.2;Name=CCRYP_003606|size1068717-exonerate_protein2genome-gene-7.2-mRNA-1;Alias=maker-scaffold42|size1068717-exonerate_protein2genome-gene-7.2-mRNA-1;_AED=0.62;_QI=0|-1|0|1|-1|0|1|0|194;_eAED=0.42;score=585;
scaffold42|size1068717	maker	mRNA	740882	741382	.	+	.	ID=CCRYP_003606|size1068717-exonerate_protein2genome-gene-7.2-mRNA-2;Parent=CCRYP_003606|size1068717-exonerate_protein2genome-gene-7.2;Name=CCRYP_003606|size1068717-exonerate_protein2genome-gene-7.2-mRNA-2;Alias=maker-scaffold42|size1068717-exonerate_protein2genome-gene-7.2-mRNA-2;_AED=0.67;_QI=0|-1|0|1|-1|0|1|0|166;_eAED=0.43;score=501;
scaffold42|size1068717	maker	mRNA	740978	741382	.	+	.	ID=CCRYP_003606|size1068717-exonerate_protein2genome-gene-7.2-mRNA-3;Parent=CCRYP_003606|size1068717-exonerate_protein2genome-gene-7.2;Name=CCRYP_003606|size1068717-exonerate_protein2genome-gene-7.2-mRNA-3;Alias=maker-scaffold42|size1068717-exonerate_protein2genome-gene-7.2-mRNA-3;_AED=0.73;_QI=0|-1|0|1|-1|0|1|0|134;_eAED=0.44;score=405;
scaffold42|size1068717	maker	exon	740798	741382	.	+	.	ID=CCRYP_003606-RA|size1068717-exonerate_protein2genome-gene-7.2-mRNA-1:exon:956;Parent=CCRYP_003606-RA|size1068717-exonerate_protein2genome-gene-7.2-mRNA-1;
scaffold42|size1068717	maker	exon	740882	741382	.	+	.	ID=CCRYP_003606-RB|size1068717-exonerate_protein2genome-gene-7.2-mRNA-2:exon:957;Parent=CCRYP_003606-RB|size1068717-exonerate_protein2genome-gene-7.2-mRNA-2;
scaffold42|size1068717	maker	exon	740978	741382	.	+	.	ID=CCRYP_003606-RC|size1068717-exonerate_protein2genome-gene-7.2-mRNA-3:exon:958;Parent=CCRYP_003606-RC|size1068717-exonerate_protein2genome-gene-7.2-mRNA-3;
scaffold42|size1068717	maker	CDS	740798	741382	.	+	0	ID=CCRYP_003606-RA|size1068717-exonerate_protein2genome-gene-7.2-mRNA-1:cds;Parent=CCRYP_003606-RA|size1068717-exonerate_protein2genome-gene-7.2-mRNA-1;
scaffold42|size1068717	maker	CDS	740882	741382	.	+	0	ID=CCRYP_003606-RB|size1068717-exonerate_protein2genome-gene-7.2-mRNA-2:cds;Parent=CCRYP_003606-RB|size1068717-exonerate_protein2genome-gene-7.2-mRNA-2;
scaffold42|size1068717	maker	CDS	740978	741382	.	+	0	ID=CCRYP_003606-RC|size1068717-exonerate_protein2genome-gene-7.2-mRNA-3:cds;Parent=CCRYP_003606-RC|size1068717-exonerate_protein2genome-gene-7.2-mRNA-3;
scaffold42|size1068717	maker	gene	756323	757054	.	+	.	ID=CCRYP_003611|size1068717-processed-gene-7.46;Name=CCRYP_003611|size1068717-processed-gene-7.46;Alias=snap_masked-scaffold42|size1068717-processed-gene-7.46;
scaffold42|size1068717	maker	mRNA	756323	757054	.	+	.	ID=CCRYP_003611|size1068717-processed-gene-7.46-mRNA-1;Parent=CCRYP_003611|size1068717-processed-gene-7.46;Name=CCRYP_003611|size1068717-processed-gene-7.46-mRNA-1;Alias=snap_masked-scaffold42|size1068717-processed-gene-7.46-mRNA-1;_AED=0.45;_QI=0|-1|0|1|-1|1|1|0|243;_eAED=0.45;
scaffold42|size1068717	maker	exon	756323	757054	.	+	.	ID=CCRYP_003611-RA|size1068717-processed-gene-7.46-mRNA-1:exon:959;Parent=CCRYP_003611-RA|size1068717-processed-gene-7.46-mRNA-1;
scaffold42|size1068717	maker	CDS	756323	757054	.	+	0	ID=CCRYP_003611-RA|size1068717-processed-gene-7.46-mRNA-1:cds;Parent=CCRYP_003611-RA|size1068717-processed-gene-7.46-mRNA-1;
scaffold42|size1068717	maker	gene	757389	758215	.	+	.	ID=CCRYP_003612|size1068717-processed-gene-7.47;Name=CCRYP_003612|size1068717-processed-gene-7.47;Alias=snap_masked-scaffold42|size1068717-processed-gene-7.47;
scaffold42|size1068717	maker	mRNA	757389	758215	.	+	.	ID=CCRYP_003612|size1068717-processed-gene-7.47-mRNA-1;Parent=CCRYP_003612|size1068717-processed-gene-7.47;Name=CCRYP_003612|size1068717-processed-gene-7.47-mRNA-1;Alias=snap_masked-scaffold42|size1068717-processed-gene-7.47-mRNA-1;_AED=0.65;_QI=0|0|0|1|1|1|2|0|256;_eAED=0.50;
scaffold42|size1068717	maker	exon	757389	757461	.	+	.	ID=CCRYP_003612-RA|size1068717-processed-gene-7.47-mRNA-1:exon:960;Parent=CCRYP_003612-RA|size1068717-processed-gene-7.47-mRNA-1;
scaffold42|size1068717	maker	exon	757518	758215	.	+	.	ID=CCRYP_003612-RA|size1068717-processed-gene-7.47-mRNA-1:exon:961;Parent=CCRYP_003612-RA|size1068717-processed-gene-7.47-mRNA-1;
scaffold42|size1068717	maker	CDS	757389	757461	.	+	0	ID=CCRYP_003612-RA|size1068717-processed-gene-7.47-mRNA-1:cds;Parent=CCRYP_003612-RA|size1068717-processed-gene-7.47-mRNA-1;
scaffold42|size1068717	maker	CDS	757518	758215	.	+	2	ID=CCRYP_003612-RA|size1068717-processed-gene-7.47-mRNA-1:cds;Parent=CCRYP_003612-RA|size1068717-processed-gene-7.47-mRNA-1;
scaffold42|size1068717	maker	gene	787019	789065	.	-	.	ID=CCRYP_003620|size1068717-augustus-gene-7.5;Name=CCRYP_003620|size1068717-augustus-gene-7.5;Alias=maker-scaffold42|size1068717-augustus-gene-7.5;
scaffold42|size1068717	maker	mRNA	787019	789065	.	-	.	ID=CCRYP_003620|size1068717-augustus-gene-7.5-mRNA-1;Parent=CCRYP_003620|size1068717-augustus-gene-7.5;Name=CCRYP_003620|size1068717-augustus-gene-7.5-mRNA-1;Alias=maker-scaffold42|size1068717-augustus-gene-7.5-mRNA-1;_AED=0.07;_QI=0|0.66|0.5|1|0.66|0.5|4|261|490;_eAED=0.07;
scaffold42|size1068717	maker	exon	787019	787094	.	-	.	ID=CCRYP_003620-RA|size1068717-augustus-gene-7.5-mRNA-1:exon:965;Parent=CCRYP_003620-RA|size1068717-augustus-gene-7.5-mRNA-1;
scaffold42|size1068717	maker	exon	787240	787702	.	-	.	ID=CCRYP_003620-RA|size1068717-augustus-gene-7.5-mRNA-1:exon:964;Parent=CCRYP_003620-RA|size1068717-augustus-gene-7.5-mRNA-1;
scaffold42|size1068717	maker	exon	787777	787934	.	-	.	ID=CCRYP_003620-RA|size1068717-augustus-gene-7.5-mRNA-1:exon:963;Parent=CCRYP_003620-RA|size1068717-augustus-gene-7.5-mRNA-1;
scaffold42|size1068717	maker	exon	788029	789065	.	-	.	ID=CCRYP_003620-RA|size1068717-augustus-gene-7.5-mRNA-1:exon:962;Parent=CCRYP_003620-RA|size1068717-augustus-gene-7.5-mRNA-1;
scaffold42|size1068717	maker	CDS	788029	789065	.	-	0	ID=CCRYP_003620-RA|size1068717-augustus-gene-7.5-mRNA-1:cds;Parent=CCRYP_003620-RA|size1068717-augustus-gene-7.5-mRNA-1;
scaffold42|size1068717	maker	CDS	787777	787934	.	-	1	ID=CCRYP_003620-RA|size1068717-augustus-gene-7.5-mRNA-1:cds;Parent=CCRYP_003620-RA|size1068717-augustus-gene-7.5-mRNA-1;
scaffold42|size1068717	maker	CDS	787425	787702	.	-	2	ID=CCRYP_003620-RA|size1068717-augustus-gene-7.5-mRNA-1:cds;Parent=CCRYP_003620-RA|size1068717-augustus-gene-7.5-mRNA-1;
scaffold42|size1068717	maker	three_prime_UTR	787240	787424	.	-	.	ID=CCRYP_003620-RA|size1068717-augustus-gene-7.5-mRNA-1:three_prime_utr;Parent=CCRYP_003620-RA|size1068717-augustus-gene-7.5-mRNA-1;
scaffold42|size1068717	maker	three_prime_UTR	787019	787094	.	-	.	ID=CCRYP_003620-RA|size1068717-augustus-gene-7.5-mRNA-1:three_prime_utr;Parent=CCRYP_003620-RA|size1068717-augustus-gene-7.5-mRNA-1;
scaffold42|size1068717	maker	gene	759866	762530	.	-	.	ID=CCRYP_003614|size1068717-snap-gene-7.31;Name=CCRYP_003614|size1068717-snap-gene-7.31;Alias=maker-scaffold42|size1068717-snap-gene-7.31;
scaffold42|size1068717	maker	mRNA	759866	762530	.	-	.	ID=CCRYP_003614|size1068717-snap-gene-7.31-mRNA-1;Parent=CCRYP_003614|size1068717-snap-gene-7.31;Name=CCRYP_003614|size1068717-snap-gene-7.31-mRNA-1;Alias=maker-scaffold42|size1068717-snap-gene-7.31-mRNA-1;_AED=0.23;_QI=0|0|0|1|0.5|0.33|3|0|876;_eAED=0.22;
scaffold42|size1068717	maker	exon	761689	762530	.	-	.	ID=CCRYP_003614-RA|size1068717-snap-gene-7.31-mRNA-1:exon:968;Parent=CCRYP_003614-RA|size1068717-snap-gene-7.31-mRNA-1;
scaffold42|size1068717	maker	exon	761068	761659	.	-	.	ID=CCRYP_003614-RA|size1068717-snap-gene-7.31-mRNA-1:exon:967;Parent=CCRYP_003614-RA|size1068717-snap-gene-7.31-mRNA-1;
scaffold42|size1068717	maker	exon	759866	761062	.	-	.	ID=CCRYP_003614-RA|size1068717-snap-gene-7.31-mRNA-1:exon:966;Parent=CCRYP_003614-RA|size1068717-snap-gene-7.31-mRNA-1;
scaffold42|size1068717	maker	CDS	761689	762530	.	-	0	ID=CCRYP_003614-RA|size1068717-snap-gene-7.31-mRNA-1:cds;Parent=CCRYP_003614-RA|size1068717-snap-gene-7.31-mRNA-1;
scaffold42|size1068717	maker	CDS	761068	761659	.	-	1	ID=CCRYP_003614-RA|size1068717-snap-gene-7.31-mRNA-1:cds;Parent=CCRYP_003614-RA|size1068717-snap-gene-7.31-mRNA-1;
scaffold42|size1068717	maker	CDS	759866	761062	.	-	0	ID=CCRYP_003614-RA|size1068717-snap-gene-7.31-mRNA-1:cds;Parent=CCRYP_003614-RA|size1068717-snap-gene-7.31-mRNA-1;
scaffold42|size1068717	maker	gene	762555	763824	.	-	.	ID=CCRYP_003615|size1068717-snap-gene-7.32;Name=CCRYP_003615|size1068717-snap-gene-7.32;Alias=maker-scaffold42|size1068717-snap-gene-7.32;
scaffold42|size1068717	maker	mRNA	762555	763824	.	-	.	ID=CCRYP_003615|size1068717-snap-gene-7.32-mRNA-1;Parent=CCRYP_003615|size1068717-snap-gene-7.32;Name=CCRYP_003615|size1068717-snap-gene-7.32-mRNA-1;Alias=maker-scaffold42|size1068717-snap-gene-7.32-mRNA-1;_AED=0.62;_QI=0|0|0|0.5|1|1|2|0|406;_eAED=0.37;
scaffold42|size1068717	maker	exon	762966	763824	.	-	.	ID=CCRYP_003615-RA|size1068717-snap-gene-7.32-mRNA-1:exon:970;Parent=CCRYP_003615-RA|size1068717-snap-gene-7.32-mRNA-1;
scaffold42|size1068717	maker	exon	762555	762916	.	-	.	ID=CCRYP_003615-RA|size1068717-snap-gene-7.32-mRNA-1:exon:969;Parent=CCRYP_003615-RA|size1068717-snap-gene-7.32-mRNA-1;
scaffold42|size1068717	maker	CDS	762966	763824	.	-	0	ID=CCRYP_003615-RA|size1068717-snap-gene-7.32-mRNA-1:cds;Parent=CCRYP_003615-RA|size1068717-snap-gene-7.32-mRNA-1;
scaffold42|size1068717	maker	CDS	762555	762916	.	-	2	ID=CCRYP_003615-RA|size1068717-snap-gene-7.32-mRNA-1:cds;Parent=CCRYP_003615-RA|size1068717-snap-gene-7.32-mRNA-1;
scaffold42|size1068717	maker	gene	758469	759830	.	-	.	ID=CCRYP_003613|size1068717-processed-gene-7.18;Name=CCRYP_003613|size1068717-processed-gene-7.18;Alias=augustus_masked-scaffold42|size1068717-processed-gene-7.18;
scaffold42|size1068717	maker	mRNA	758469	759830	.	-	.	ID=CCRYP_003613|size1068717-processed-gene-7.18-mRNA-1;Parent=CCRYP_003613|size1068717-processed-gene-7.18;Name=CCRYP_003613|size1068717-processed-gene-7.18-mRNA-1;Alias=augustus_masked-scaffold42|size1068717-processed-gene-7.18-mRNA-1;_AED=0.39;_QI=0|-1|0|1|-1|1|1|0|453;_eAED=0.39;
scaffold42|size1068717	maker	exon	758469	759830	.	-	.	ID=CCRYP_003613-RA|size1068717-processed-gene-7.18-mRNA-1:exon:971;Parent=CCRYP_003613-RA|size1068717-processed-gene-7.18-mRNA-1;
scaffold42|size1068717	maker	CDS	758469	759830	.	-	0	ID=CCRYP_003613-RA|size1068717-processed-gene-7.18-mRNA-1:cds;Parent=CCRYP_003613-RA|size1068717-processed-gene-7.18-mRNA-1;
scaffold42|size1068717	maker	gene	785489	785944	.	-	.	ID=CCRYP_003619|size1068717-snap-gene-7.33;Name=CCRYP_003619|size1068717-snap-gene-7.33;Alias=maker-scaffold42|size1068717-snap-gene-7.33;
scaffold42|size1068717	maker	mRNA	785489	785944	.	-	.	ID=CCRYP_003619|size1068717-snap-gene-7.33-mRNA-1;Parent=CCRYP_003619|size1068717-snap-gene-7.33;Name=CCRYP_003619|size1068717-snap-gene-7.33-mRNA-1;Alias=maker-scaffold42|size1068717-snap-gene-7.33-mRNA-1;_AED=0.26;_QI=0|0|0.5|1|0|0|2|0|118;_eAED=0.48;
scaffold42|size1068717	maker	exon	785489	785593	.	-	.	ID=CCRYP_003619-RA|size1068717-snap-gene-7.33-mRNA-1:exon:973;Parent=CCRYP_003619-RA|size1068717-snap-gene-7.33-mRNA-1;
scaffold42|size1068717	maker	exon	785696	785944	.	-	.	ID=CCRYP_003619-RA|size1068717-snap-gene-7.33-mRNA-1:exon:972;Parent=CCRYP_003619-RA|size1068717-snap-gene-7.33-mRNA-1;
scaffold42|size1068717	maker	CDS	785696	785944	.	-	0	ID=CCRYP_003619-RA|size1068717-snap-gene-7.33-mRNA-1:cds;Parent=CCRYP_003619-RA|size1068717-snap-gene-7.33-mRNA-1;
scaffold42|size1068717	maker	CDS	785489	785593	.	-	0	ID=CCRYP_003619-RA|size1068717-snap-gene-7.33-mRNA-1:cds;Parent=CCRYP_003619-RA|size1068717-snap-gene-7.33-mRNA-1;
scaffold42|size1068717	augustus_masked	match	704663	716442	0.53	+	.	ID=scaffold42|size1068717:hit:11702:4.5.0.7;Name=augustus_masked-scaffold42|size1068717-abinit-gene-7.6-mRNA-1
scaffold42|size1068717	augustus_masked	match_part	704663	705063	0.53	+	.	ID=scaffold42|size1068717:hsp:21802:4.5.0.7;Parent=scaffold42|size1068717:hit:11702:4.5.0.7;Target=augustus_masked-scaffold42|size1068717-abinit-gene-7.6-mRNA-1 1 401 +;Gap=M401
scaffold42|size1068717	augustus_masked	match_part	716346	716442	0.53	+	.	ID=scaffold42|size1068717:hsp:21803:4.5.0.7;Parent=scaffold42|size1068717:hit:11702:4.5.0.7;Target=augustus_masked-scaffold42|size1068717-abinit-gene-7.6-mRNA-1 402 498 +;Gap=M97
scaffold42|size1068717	augustus_masked	match	735914	736162	1	+	.	ID=scaffold42|size1068717:hit:11703:4.5.0.7;Name=augustus_masked-scaffold42|size1068717-abinit-gene-7.7-mRNA-1
scaffold42|size1068717	augustus_masked	match_part	735914	736162	1	+	.	ID=scaffold42|size1068717:hsp:21804:4.5.0.7;Parent=scaffold42|size1068717:hit:11703:4.5.0.7;Target=augustus_masked-scaffold42|size1068717-abinit-gene-7.7-mRNA-1 1 249 +;Gap=M249
scaffold42|size1068717	augustus_masked	match	737487	738698	0.97	+	.	ID=scaffold42|size1068717:hit:11704:4.5.0.7;Name=augustus_masked-scaffold42|size1068717-abinit-gene-7.8-mRNA-1
scaffold42|size1068717	augustus_masked	match_part	737487	738698	0.97	+	.	ID=scaffold42|size1068717:hsp:21805:4.5.0.7;Parent=scaffold42|size1068717:hit:11704:4.5.0.7;Target=augustus_masked-scaffold42|size1068717-abinit-gene-7.8-mRNA-1 1 1212 +;Gap=M1212
scaffold42|size1068717	augustus_masked	match	738751	740676	0.99	+	.	ID=scaffold42|size1068717:hit:11705:4.5.0.7;Name=augustus_masked-scaffold42|size1068717-abinit-gene-7.9-mRNA-1
scaffold42|size1068717	augustus_masked	match_part	738751	740676	0.99	+	.	ID=scaffold42|size1068717:hsp:21806:4.5.0.7;Parent=scaffold42|size1068717:hit:11705:4.5.0.7;Target=augustus_masked-scaffold42|size1068717-abinit-gene-7.9-mRNA-1 1 1926 +;Gap=M1926
scaffold42|size1068717	augustus_masked	match	750500	752360	0.78	+	.	ID=scaffold42|size1068717:hit:11706:4.5.0.7;Name=augustus_masked-scaffold42|size1068717-abinit-gene-7.10-mRNA-1
scaffold42|size1068717	augustus_masked	match_part	750500	750643	0.78	+	.	ID=scaffold42|size1068717:hsp:21807:4.5.0.7;Parent=scaffold42|size1068717:hit:11706:4.5.0.7;Target=augustus_masked-scaffold42|size1068717-abinit-gene-7.10-mRNA-1 1 144 +;Gap=M144
scaffold42|size1068717	augustus_masked	match_part	750727	750904	0.78	+	.	ID=scaffold42|size1068717:hsp:21808:4.5.0.7;Parent=scaffold42|size1068717:hit:11706:4.5.0.7;Target=augustus_masked-scaffold42|size1068717-abinit-gene-7.10-mRNA-1 145 322 +;Gap=M178
scaffold42|size1068717	augustus_masked	match_part	751337	751490	0.78	+	.	ID=scaffold42|size1068717:hsp:21809:4.5.0.7;Parent=scaffold42|size1068717:hit:11706:4.5.0.7;Target=augustus_masked-scaffold42|size1068717-abinit-gene-7.10-mRNA-1 323 476 +;Gap=M154
scaffold42|size1068717	augustus_masked	match_part	751565	752360	0.78	+	.	ID=scaffold42|size1068717:hsp:21810:4.5.0.7;Parent=scaffold42|size1068717:hit:11706:4.5.0.7;Target=augustus_masked-scaffold42|size1068717-abinit-gene-7.10-mRNA-1 477 1272 +;Gap=M796
scaffold42|size1068717	augustus_masked	match	753105	753896	0.35	+	.	ID=scaffold42|size1068717:hit:11707:4.5.0.7;Name=augustus_masked-scaffold42|size1068717-abinit-gene-7.11-mRNA-1
scaffold42|size1068717	augustus_masked	match_part	753105	753687	0.35	+	.	ID=scaffold42|size1068717:hsp:21811:4.5.0.7;Parent=scaffold42|size1068717:hit:11707:4.5.0.7;Target=augustus_masked-scaffold42|size1068717-abinit-gene-7.11-mRNA-1 1 583 +;Gap=M583
scaffold42|size1068717	augustus_masked	match_part	753769	753896	0.35	+	.	ID=scaffold42|size1068717:hsp:21812:4.5.0.7;Parent=scaffold42|size1068717:hit:11707:4.5.0.7;Target=augustus_masked-scaffold42|size1068717-abinit-gene-7.11-mRNA-1 584 711 +;Gap=M128
scaffold42|size1068717	augustus_masked	match	753975	754628	0.66	+	.	ID=scaffold42|size1068717:hit:11708:4.5.0.7;Name=augustus_masked-scaffold42|size1068717-abinit-gene-7.12-mRNA-1
scaffold42|size1068717	augustus_masked	match_part	753975	754628	0.66	+	.	ID=scaffold42|size1068717:hsp:21813:4.5.0.7;Parent=scaffold42|size1068717:hit:11708:4.5.0.7;Target=augustus_masked-scaffold42|size1068717-abinit-gene-7.12-mRNA-1 1 654 +;Gap=M654
scaffold42|size1068717	augustus_masked	match	754958	757054	0.89	+	.	ID=scaffold42|size1068717:hit:11709:4.5.0.7;Name=augustus_masked-scaffold42|size1068717-abinit-gene-7.13-mRNA-1
scaffold42|size1068717	augustus_masked	match_part	754958	756198	0.89	+	.	ID=scaffold42|size1068717:hsp:21814:4.5.0.7;Parent=scaffold42|size1068717:hit:11709:4.5.0.7;Target=augustus_masked-scaffold42|size1068717-abinit-gene-7.13-mRNA-1 1 1241 +;Gap=M1241
scaffold42|size1068717	augustus_masked	match_part	756304	757054	0.89	+	.	ID=scaffold42|size1068717:hsp:21815:4.5.0.7;Parent=scaffold42|size1068717:hit:11709:4.5.0.7;Target=augustus_masked-scaffold42|size1068717-abinit-gene-7.13-mRNA-1 1242 1992 +;Gap=M751
scaffold42|size1068717	augustus_masked	match	757233	758215	0.47	+	.	ID=scaffold42|size1068717:hit:11710:4.5.0.7;Name=augustus_masked-scaffold42|size1068717-abinit-gene-7.14-mRNA-1
scaffold42|size1068717	augustus_masked	match_part	757233	757461	0.47	+	.	ID=scaffold42|size1068717:hsp:21816:4.5.0.7;Parent=scaffold42|size1068717:hit:11710:4.5.0.7;Target=augustus_masked-scaffold42|size1068717-abinit-gene-7.14-mRNA-1 1 229 +;Gap=M229
scaffold42|size1068717	augustus_masked	match_part	757542	758215	0.47	+	.	ID=scaffold42|size1068717:hsp:21817:4.5.0.7;Parent=scaffold42|size1068717:hit:11710:4.5.0.7;Target=augustus_masked-scaffold42|size1068717-abinit-gene-7.14-mRNA-1 230 903 +;Gap=M674
scaffold42|size1068717	augustus_masked	match	764155	765625	0.75	+	.	ID=scaffold42|size1068717:hit:11711:4.5.0.7;Name=augustus_masked-scaffold42|size1068717-abinit-gene-7.15-mRNA-1
scaffold42|size1068717	augustus_masked	match_part	764155	764170	0.75	+	.	ID=scaffold42|size1068717:hsp:21818:4.5.0.7;Parent=scaffold42|size1068717:hit:11711:4.5.0.7;Target=augustus_masked-scaffold42|size1068717-abinit-gene-7.15-mRNA-1 1 16 +;Gap=M16
scaffold42|size1068717	augustus_masked	match_part	764253	765625	0.75	+	.	ID=scaffold42|size1068717:hsp:21819:4.5.0.7;Parent=scaffold42|size1068717:hit:11711:4.5.0.7;Target=augustus_masked-scaffold42|size1068717-abinit-gene-7.15-mRNA-1 17 1389 +;Gap=M1373
scaffold42|size1068717	augustus_masked	match	766977	768161	0.56	+	.	ID=scaffold42|size1068717:hit:11712:4.5.0.7;Name=augustus_masked-scaffold42|size1068717-abinit-gene-7.16-mRNA-1
scaffold42|size1068717	augustus_masked	match_part	766977	768161	0.56	+	.	ID=scaffold42|size1068717:hsp:21820:4.5.0.7;Parent=scaffold42|size1068717:hit:11712:4.5.0.7;Target=augustus_masked-scaffold42|size1068717-abinit-gene-7.16-mRNA-1 1 1185 +;Gap=M1185
scaffold42|size1068717	augustus_masked	match	735343	735573	1	-	.	ID=scaffold42|size1068717:hit:11713:4.5.0.7;Name=augustus_masked-scaffold42|size1068717-abinit-gene-7.17-mRNA-1
scaffold42|size1068717	augustus_masked	match_part	735343	735573	1	-	.	ID=scaffold42|size1068717:hsp:21821:4.5.0.7;Parent=scaffold42|size1068717:hit:11713:4.5.0.7;Target=augustus_masked-scaffold42|size1068717-abinit-gene-7.17-mRNA-1 1 231 +;Gap=M231
scaffold42|size1068717	augustus_masked	match	758469	759830	0.95	-	.	ID=scaffold42|size1068717:hit:11714:4.5.0.7;Name=augustus_masked-scaffold42|size1068717-abinit-gene-7.18-mRNA-1
scaffold42|size1068717	augustus_masked	match_part	758469	759830	0.95	-	.	ID=scaffold42|size1068717:hsp:21822:4.5.0.7;Parent=scaffold42|size1068717:hit:11714:4.5.0.7;Target=augustus_masked-scaffold42|size1068717-abinit-gene-7.18-mRNA-1 1 1362 +;Gap=M1362
scaffold42|size1068717	augustus_masked	match	759866	760330	0.36	-	.	ID=scaffold42|size1068717:hit:11715:4.5.0.7;Name=augustus_masked-scaffold42|size1068717-abinit-gene-7.19-mRNA-1
scaffold42|size1068717	augustus_masked	match_part	759866	760330	0.36	-	.	ID=scaffold42|size1068717:hsp:21823:4.5.0.7;Parent=scaffold42|size1068717:hit:11715:4.5.0.7;Target=augustus_masked-scaffold42|size1068717-abinit-gene-7.19-mRNA-1 1 465 +;Gap=M465
scaffold42|size1068717	augustus_masked	match	760924	763824	0.08	-	.	ID=scaffold42|size1068717:hit:11716:4.5.0.7;Name=augustus_masked-scaffold42|size1068717-abinit-gene-7.20-mRNA-1
scaffold42|size1068717	augustus_masked	match_part	762970	763824	0.08	-	.	ID=scaffold42|size1068717:hsp:21824:4.5.0.7;Parent=scaffold42|size1068717:hit:11716:4.5.0.7;Target=augustus_masked-scaffold42|size1068717-abinit-gene-7.20-mRNA-1 1573 2427 +;Gap=M855
scaffold42|size1068717	augustus_masked	match_part	762563	762836	0.08	-	.	ID=scaffold42|size1068717:hsp:21825:4.5.0.7;Parent=scaffold42|size1068717:hit:11716:4.5.0.7;Target=augustus_masked-scaffold42|size1068717-abinit-gene-7.20-mRNA-1 1299 1572 +;Gap=M274
scaffold42|size1068717	augustus_masked	match_part	761639	762289	0.08	-	.	ID=scaffold42|size1068717:hsp:21826:4.5.0.7;Parent=scaffold42|size1068717:hit:11716:4.5.0.7;Target=augustus_masked-scaffold42|size1068717-abinit-gene-7.20-mRNA-1 648 1298 +;Gap=M651
scaffold42|size1068717	augustus_masked	match_part	760924	761570	0.08	-	.	ID=scaffold42|size1068717:hsp:21827:4.5.0.7;Parent=scaffold42|size1068717:hit:11716:4.5.0.7;Target=augustus_masked-scaffold42|size1068717-abinit-gene-7.20-mRNA-1 1 647 +;Gap=M647
scaffold42|size1068717	augustus_masked	match	778478	780232	0.22	-	.	ID=scaffold42|size1068717:hit:11717:4.5.0.7;Name=augustus_masked-scaffold42|size1068717-abinit-gene-7.21-mRNA-1
scaffold42|size1068717	augustus_masked	match_part	779493	780232	0.22	-	.	ID=scaffold42|size1068717:hsp:21828:4.5.0.7;Parent=scaffold42|size1068717:hit:11717:4.5.0.7;Target=augustus_masked-scaffold42|size1068717-abinit-gene-7.21-mRNA-1 641 1380 +;Gap=M740
scaffold42|size1068717	augustus_masked	match_part	778911	779187	0.22	-	.	ID=scaffold42|size1068717:hsp:21829:4.5.0.7;Parent=scaffold42|size1068717:hit:11717:4.5.0.7;Target=augustus_masked-scaffold42|size1068717-abinit-gene-7.21-mRNA-1 364 640 +;Gap=M277
scaffold42|size1068717	augustus_masked	match_part	778478	778840	0.22	-	.	ID=scaffold42|size1068717:hsp:21830:4.5.0.7;Parent=scaffold42|size1068717:hit:11717:4.5.0.7;Target=augustus_masked-scaffold42|size1068717-abinit-gene-7.21-mRNA-1 1 363 +;Gap=M363
scaffold42|size1068717	augustus_masked	match	787425	789065	0.98	-	.	ID=scaffold42|size1068717:hit:11718:4.5.0.7;Name=augustus_masked-scaffold42|size1068717-abinit-gene-7.22-mRNA-1
scaffold42|size1068717	augustus_masked	match_part	788029	789065	0.98	-	.	ID=scaffold42|size1068717:hsp:21831:4.5.0.7;Parent=scaffold42|size1068717:hit:11718:4.5.0.7;Target=augustus_masked-scaffold42|size1068717-abinit-gene-7.22-mRNA-1 437 1473 +;Gap=M1037
scaffold42|size1068717	augustus_masked	match_part	787777	787934	0.98	-	.	ID=scaffold42|size1068717:hsp:21832:4.5.0.7;Parent=scaffold42|size1068717:hit:11718:4.5.0.7;Target=augustus_masked-scaffold42|size1068717-abinit-gene-7.22-mRNA-1 279 436 +;Gap=M158
scaffold42|size1068717	augustus_masked	match_part	787425	787702	0.98	-	.	ID=scaffold42|size1068717:hsp:21833:4.5.0.7;Parent=scaffold42|size1068717:hit:11718:4.5.0.7;Target=augustus_masked-scaffold42|size1068717-abinit-gene-7.22-mRNA-1 1 278 +;Gap=M278
scaffold42|size1068717	model_gff:maker	match	787019	789065	1632	-	.	ID=scaffold42|size1068717:hit:11719:4.5.0.7;Name=maker-scaffold42|size1068717-exonerate_protein2genome-gene-7.5-mRNA-1;score=1632
scaffold42|size1068717	model_gff:maker	match_part	788338	789065	.	-	.	ID=scaffold42|size1068717:hsp:21834:4.5.0.7;Parent=scaffold42|size1068717:hit:11719:4.5.0.7;Target=maker-scaffold42|size1068717-exonerate_protein2genome-gene-7.5-mRNA-1 905 1632 +;Gap=M728
scaffold42|size1068717	model_gff:maker	match_part	788029	788235	.	-	.	ID=scaffold42|size1068717:hsp:21835:4.5.0.7;Parent=scaffold42|size1068717:hit:11719:4.5.0.7;Target=maker-scaffold42|size1068717-exonerate_protein2genome-gene-7.5-mRNA-1 698 904 +;Gap=M207
scaffold42|size1068717	model_gff:maker	match_part	787777	787934	.	-	.	ID=scaffold42|size1068717:hsp:21836:4.5.0.7;Parent=scaffold42|size1068717:hit:11719:4.5.0.7;Target=maker-scaffold42|size1068717-exonerate_protein2genome-gene-7.5-mRNA-1 540 697 +;Gap=M158
scaffold42|size1068717	model_gff:maker	match_part	787240	787702	.	-	.	ID=scaffold42|size1068717:hsp:21837:4.5.0.7;Parent=scaffold42|size1068717:hit:11719:4.5.0.7;Target=maker-scaffold42|size1068717-exonerate_protein2genome-gene-7.5-mRNA-1 77 539 +;Gap=M463
scaffold42|size1068717	model_gff:maker	match_part	787019	787094	.	-	.	ID=scaffold42|size1068717:hsp:21838:4.5.0.7;Parent=scaffold42|size1068717:hit:11719:4.5.0.7;Target=maker-scaffold42|size1068717-exonerate_protein2genome-gene-7.5-mRNA-1 1 76 +;Gap=M76
scaffold42|size1068717	model_gff:maker	match	758469	760031	1521	-	.	ID=scaffold42|size1068717:hit:11720:4.5.0.7;Name=maker-scaffold42|size1068717-exonerate_protein2genome-gene-7.4-mRNA-1;score=1521
scaffold42|size1068717	model_gff:maker	match_part	759686	760031	.	-	.	ID=scaffold42|size1068717:hsp:21839:4.5.0.7;Parent=scaffold42|size1068717:hit:11720:4.5.0.7;Target=maker-scaffold42|size1068717-exonerate_protein2genome-gene-7.4-mRNA-1 1176 1521 +;Gap=M346
scaffold42|size1068717	model_gff:maker	match_part	758469	759643	.	-	.	ID=scaffold42|size1068717:hsp:21840:4.5.0.7;Parent=scaffold42|size1068717:hit:11720:4.5.0.7;Target=maker-scaffold42|size1068717-exonerate_protein2genome-gene-7.4-mRNA-1 1 1175 +;Gap=M1175
scaffold42|size1068717	model_gff:maker	match	758469	760031	1485	-	.	ID=scaffold42|size1068717:hit:11721:4.5.0.7;Name=maker-scaffold42|size1068717-exonerate_protein2genome-gene-7.4-mRNA-2;score=1485
scaffold42|size1068717	model_gff:maker	match_part	759706	760031	.	-	.	ID=scaffold42|size1068717:hsp:21841:4.5.0.7;Parent=scaffold42|size1068717:hit:11721:4.5.0.7;Target=maker-scaffold42|size1068717-exonerate_protein2genome-gene-7.4-mRNA-2 1160 1485 +;Gap=M326
scaffold42|size1068717	model_gff:maker	match_part	758469	759627	.	-	.	ID=scaffold42|size1068717:hsp:21842:4.5.0.7;Parent=scaffold42|size1068717:hit:11721:4.5.0.7;Target=maker-scaffold42|size1068717-exonerate_protein2genome-gene-7.4-mRNA-2 1 1159 +;Gap=M1159
scaffold42|size1068717	model_gff:maker	match	759866	761283	567	-	.	ID=scaffold42|size1068717:hit:11722:4.5.0.7;Name=maker-scaffold42|size1068717-exonerate_protein2genome-gene-7.4-mRNA-3;score=567
scaffold42|size1068717	model_gff:maker	match_part	761130	761283	.	-	.	ID=scaffold42|size1068717:hsp:21843:4.5.0.7;Parent=scaffold42|size1068717:hit:11722:4.5.0.7;Target=maker-scaffold42|size1068717-exonerate_protein2genome-gene-7.4-mRNA-3 414 567 +;Gap=M154
scaffold42|size1068717	model_gff:maker	match_part	759866	760278	.	-	.	ID=scaffold42|size1068717:hsp:21844:4.5.0.7;Parent=scaffold42|size1068717:hit:11722:4.5.0.7;Target=maker-scaffold42|size1068717-exonerate_protein2genome-gene-7.4-mRNA-3 1 413 +;Gap=M413
scaffold42|size1068717	model_gff:maker	match	758469	760031	1563	-	.	ID=scaffold42|size1068717:hit:11723:4.5.0.7;Name=maker-scaffold42|size1068717-exonerate_protein2genome-gene-7.4-mRNA-4;score=1563
scaffold42|size1068717	model_gff:maker	match_part	758469	760031	.	-	.	ID=scaffold42|size1068717:hsp:21845:4.5.0.7;Parent=scaffold42|size1068717:hit:11723:4.5.0.7;Target=maker-scaffold42|size1068717-exonerate_protein2genome-gene-7.4-mRNA-4 1 1563 +;Gap=M1563
scaffold42|size1068717	model_gff:maker	match	758469	759410	942	-	.	ID=scaffold42|size1068717:hit:11724:4.5.0.7;Name=maker-scaffold42|size1068717-exonerate_protein2genome-gene-7.4-mRNA-5;score=942
scaffold42|size1068717	model_gff:maker	match_part	758469	759410	.	-	.	ID=scaffold42|size1068717:hsp:21846:4.5.0.7;Parent=scaffold42|size1068717:hit:11724:4.5.0.7;Target=maker-scaffold42|size1068717-exonerate_protein2genome-gene-7.4-mRNA-5 1 942 +;Gap=M942
scaffold42|size1068717	model_gff:maker	match	758469	759101	633	-	.	ID=scaffold42|size1068717:hit:11725:4.5.0.7;Name=maker-scaffold42|size1068717-exonerate_protein2genome-gene-7.4-mRNA-6;score=633
scaffold42|size1068717	model_gff:maker	match_part	758469	759101	.	-	.	ID=scaffold42|size1068717:hsp:21847:4.5.0.7;Parent=scaffold42|size1068717:hit:11725:4.5.0.7;Target=maker-scaffold42|size1068717-exonerate_protein2genome-gene-7.4-mRNA-6 1 633 +;Gap=M633
scaffold42|size1068717	model_gff:maker	match	758469	759059	591	-	.	ID=scaffold42|size1068717:hit:11726:4.5.0.7;Name=maker-scaffold42|size1068717-exonerate_protein2genome-gene-7.4-mRNA-7;score=591
scaffold42|size1068717	model_gff:maker	match_part	758469	759059	.	-	.	ID=scaffold42|size1068717:hsp:21848:4.5.0.7;Parent=scaffold42|size1068717:hit:11726:4.5.0.7;Target=maker-scaffold42|size1068717-exonerate_protein2genome-gene-7.4-mRNA-7 1 591 +;Gap=M591
scaffold42|size1068717	model_gff:maker	match	758469	758909	441	-	.	ID=scaffold42|size1068717:hit:11727:4.5.0.7;Name=maker-scaffold42|size1068717-exonerate_protein2genome-gene-7.4-mRNA-8;score=441
scaffold42|size1068717	model_gff:maker	match_part	758469	758909	.	-	.	ID=scaffold42|size1068717:hsp:21849:4.5.0.7;Parent=scaffold42|size1068717:hit:11727:4.5.0.7;Target=maker-scaffold42|size1068717-exonerate_protein2genome-gene-7.4-mRNA-8 1 441 +;Gap=M441
scaffold42|size1068717	model_gff:maker	match	758645	758866	222	-	.	ID=scaffold42|size1068717:hit:11728:4.5.0.7;Name=maker-scaffold42|size1068717-exonerate_protein2genome-gene-7.4-mRNA-9;score=222
scaffold42|size1068717	model_gff:maker	match_part	758645	758866	.	-	.	ID=scaffold42|size1068717:hsp:21850:4.5.0.7;Parent=scaffold42|size1068717:hit:11728:4.5.0.7;Target=maker-scaffold42|size1068717-exonerate_protein2genome-gene-7.4-mRNA-9 1 222 +;Gap=M222
scaffold42|size1068717	model_gff:maker	match	764255	765625	1329	+	.	ID=scaffold42|size1068717:hit:11729:4.5.0.7;Name=maker-scaffold42|size1068717-exonerate_protein2genome-gene-7.3-mRNA-1;score=1329
scaffold42|size1068717	model_gff:maker	match_part	764255	764710	.	+	.	ID=scaffold42|size1068717:hsp:21851:4.5.0.7;Parent=scaffold42|size1068717:hit:11729:4.5.0.7;Target=maker-scaffold42|size1068717-exonerate_protein2genome-gene-7.3-mRNA-1 1 456 +;Gap=M456
scaffold42|size1068717	model_gff:maker	match_part	764753	765625	.	+	.	ID=scaffold42|size1068717:hsp:21852:4.5.0.7;Parent=scaffold42|size1068717:hit:11729:4.5.0.7;Target=maker-scaffold42|size1068717-exonerate_protein2genome-gene-7.3-mRNA-1 457 1329 +;Gap=M873
scaffold42|size1068717	model_gff:maker	match	764156	765625	1470	+	.	ID=scaffold42|size1068717:hit:11730:4.5.0.7;Name=maker-scaffold42|size1068717-exonerate_protein2genome-gene-7.3-mRNA-2;score=1470
scaffold42|size1068717	model_gff:maker	match_part	764156	765625	.	+	.	ID=scaffold42|size1068717:hsp:21853:4.5.0.7;Parent=scaffold42|size1068717:hit:11730:4.5.0.7;Target=maker-scaffold42|size1068717-exonerate_protein2genome-gene-7.3-mRNA-2 1 1470 +;Gap=M1470
scaffold42|size1068717	model_gff:maker	match	764177	765625	1449	+	.	ID=scaffold42|size1068717:hit:11731:4.5.0.7;Name=maker-scaffold42|size1068717-exonerate_protein2genome-gene-7.3-mRNA-3;score=1449
scaffold42|size1068717	model_gff:maker	match_part	764177	765625	.	+	.	ID=scaffold42|size1068717:hsp:21854:4.5.0.7;Parent=scaffold42|size1068717:hit:11731:4.5.0.7;Target=maker-scaffold42|size1068717-exonerate_protein2genome-gene-7.3-mRNA-3 1 1449 +;Gap=M1449
scaffold42|size1068717	model_gff:maker	match	764255	765625	1371	+	.	ID=scaffold42|size1068717:hit:11732:4.5.0.7;Name=maker-scaffold42|size1068717-exonerate_protein2genome-gene-7.3-mRNA-4;score=1371
scaffold42|size1068717	model_gff:maker	match_part	764255	765625	.	+	.	ID=scaffold42|size1068717:hsp:21855:4.5.0.7;Parent=scaffold42|size1068717:hit:11732:4.5.0.7;Target=maker-scaffold42|size1068717-exonerate_protein2genome-gene-7.3-mRNA-4 1 1371 +;Gap=M1371
scaffold42|size1068717	model_gff:maker	match	764555	765625	1071	+	.	ID=scaffold42|size1068717:hit:11733:4.5.0.7;Name=maker-scaffold42|size1068717-exonerate_protein2genome-gene-7.3-mRNA-5;score=1071
scaffold42|size1068717	model_gff:maker	match_part	764555	765625	.	+	.	ID=scaffold42|size1068717:hsp:21856:4.5.0.7;Parent=scaffold42|size1068717:hit:11733:4.5.0.7;Target=maker-scaffold42|size1068717-exonerate_protein2genome-gene-7.3-mRNA-5 1 1071 +;Gap=M1071
scaffold42|size1068717	model_gff:maker	match	764792	765625	834	+	.	ID=scaffold42|size1068717:hit:11734:4.5.0.7;Name=maker-scaffold42|size1068717-exonerate_protein2genome-gene-7.3-mRNA-6;score=834
scaffold42|size1068717	model_gff:maker	match_part	764792	765625	.	+	.	ID=scaffold42|size1068717:hsp:21857:4.5.0.7;Parent=scaffold42|size1068717:hit:11734:4.5.0.7;Target=maker-scaffold42|size1068717-exonerate_protein2genome-gene-7.3-mRNA-6 1 834 +;Gap=M834
scaffold42|size1068717	model_gff:maker	match	765143	765625	483	+	.	ID=scaffold42|size1068717:hit:11735:4.5.0.7;Name=maker-scaffold42|size1068717-exonerate_protein2genome-gene-7.3-mRNA-7;score=483
scaffold42|size1068717	model_gff:maker	match_part	765143	765625	.	+	.	ID=scaffold42|size1068717:hsp:21858:4.5.0.7;Parent=scaffold42|size1068717:hit:11735:4.5.0.7;Target=maker-scaffold42|size1068717-exonerate_protein2genome-gene-7.3-mRNA-7 1 483 +;Gap=M483
scaffold42|size1068717	model_gff:maker	match	765254	765625	372	+	.	ID=scaffold42|size1068717:hit:11736:4.5.0.7;Name=maker-scaffold42|size1068717-exonerate_protein2genome-gene-7.3-mRNA-8;score=372
scaffold42|size1068717	model_gff:maker	match_part	765254	765625	.	+	.	ID=scaffold42|size1068717:hsp:21859:4.5.0.7;Parent=scaffold42|size1068717:hit:11736:4.5.0.7;Target=maker-scaffold42|size1068717-exonerate_protein2genome-gene-7.3-mRNA-8 1 372 +;Gap=M372
scaffold42|size1068717	model_gff:maker	match	765377	765625	249	+	.	ID=scaffold42|size1068717:hit:11737:4.5.0.7;Name=maker-scaffold42|size1068717-exonerate_protein2genome-gene-7.3-mRNA-9;score=249
scaffold42|size1068717	model_gff:maker	match_part	765377	765625	.	+	.	ID=scaffold42|size1068717:hsp:21860:4.5.0.7;Parent=scaffold42|size1068717:hit:11737:4.5.0.7;Target=maker-scaffold42|size1068717-exonerate_protein2genome-gene-7.3-mRNA-9 1 249 +;Gap=M249
scaffold42|size1068717	model_gff:maker	match	765470	765625	156	+	.	ID=scaffold42|size1068717:hit:11738:4.5.0.7;Name=maker-scaffold42|size1068717-exonerate_protein2genome-gene-7.3-mRNA-10;score=156
scaffold42|size1068717	model_gff:maker	match_part	765470	765625	.	+	.	ID=scaffold42|size1068717:hsp:21861:4.5.0.7;Parent=scaffold42|size1068717:hit:11738:4.5.0.7;Target=maker-scaffold42|size1068717-exonerate_protein2genome-gene-7.3-mRNA-10 1 156 +;Gap=M156
scaffold42|size1068717	model_gff:maker	match	739915	740676	720	+	.	ID=scaffold42|size1068717:hit:11739:4.5.0.7;Name=maker-scaffold42|size1068717-exonerate_protein2genome-gene-7.1-mRNA-1;score=720
scaffold42|size1068717	model_gff:maker	match_part	739915	740256	.	+	.	ID=scaffold42|size1068717:hsp:21862:4.5.0.7;Parent=scaffold42|size1068717:hit:11739:4.5.0.7;Target=maker-scaffold42|size1068717-exonerate_protein2genome-gene-7.1-mRNA-1 1 342 +;Gap=M342
scaffold42|size1068717	model_gff:maker	match_part	740299	740676	.	+	.	ID=scaffold42|size1068717:hsp:21863:4.5.0.7;Parent=scaffold42|size1068717:hit:11739:4.5.0.7;Target=maker-scaffold42|size1068717-exonerate_protein2genome-gene-7.1-mRNA-1 343 720 +;Gap=M378
scaffold42|size1068717	model_gff:maker	match	739516	740676	1161	+	.	ID=scaffold42|size1068717:hit:11740:4.5.0.7;Name=maker-scaffold42|size1068717-exonerate_protein2genome-gene-7.1-mRNA-2;score=1161
scaffold42|size1068717	model_gff:maker	match_part	739516	740676	.	+	.	ID=scaffold42|size1068717:hsp:21864:4.5.0.7;Parent=scaffold42|size1068717:hit:11740:4.5.0.7;Target=maker-scaffold42|size1068717-exonerate_protein2genome-gene-7.1-mRNA-2 1 1161 +;Gap=M1161
scaffold42|size1068717	model_gff:maker	match	739819	740676	858	+	.	ID=scaffold42|size1068717:hit:11741:4.5.0.7;Name=maker-scaffold42|size1068717-exonerate_protein2genome-gene-7.1-mRNA-3;score=858
scaffold42|size1068717	model_gff:maker	match_part	739819	740676	.	+	.	ID=scaffold42|size1068717:hsp:21865:4.5.0.7;Parent=scaffold42|size1068717:hit:11741:4.5.0.7;Target=maker-scaffold42|size1068717-exonerate_protein2genome-gene-7.1-mRNA-3 1 858 +;Gap=M858
scaffold42|size1068717	model_gff:maker	match	740035	740676	642	+	.	ID=scaffold42|size1068717:hit:11742:4.5.0.7;Name=maker-scaffold42|size1068717-exonerate_protein2genome-gene-7.1-mRNA-4;score=642
scaffold42|size1068717	model_gff:maker	match_part	740035	740676	.	+	.	ID=scaffold42|size1068717:hsp:21866:4.5.0.7;Parent=scaffold42|size1068717:hit:11742:4.5.0.7;Target=maker-scaffold42|size1068717-exonerate_protein2genome-gene-7.1-mRNA-4 1 642 +;Gap=M642
scaffold42|size1068717	model_gff:maker	match	740098	740676	579	+	.	ID=scaffold42|size1068717:hit:11743:4.5.0.7;Name=maker-scaffold42|size1068717-exonerate_protein2genome-gene-7.1-mRNA-5;score=579
scaffold42|size1068717	model_gff:maker	match_part	740098	740676	.	+	.	ID=scaffold42|size1068717:hsp:21867:4.5.0.7;Parent=scaffold42|size1068717:hit:11743:4.5.0.7;Target=maker-scaffold42|size1068717-exonerate_protein2genome-gene-7.1-mRNA-5 1 579 +;Gap=M579
scaffold42|size1068717	model_gff:maker	match	739580	739762	183	+	.	ID=scaffold42|size1068717:hit:11744:4.5.0.7;Name=maker-scaffold42|size1068717-exonerate_protein2genome-gene-7.1-mRNA-6;score=183
scaffold42|size1068717	model_gff:maker	match_part	739580	739762	.	+	.	ID=scaffold42|size1068717:hsp:21868:4.5.0.7;Parent=scaffold42|size1068717:hit:11744:4.5.0.7;Target=maker-scaffold42|size1068717-exonerate_protein2genome-gene-7.1-mRNA-6 1 183 +;Gap=M183
scaffold42|size1068717	model_gff:maker	match	740528	740602	75	+	.	ID=scaffold42|size1068717:hit:11745:4.5.0.7;Name=maker-scaffold42|size1068717-exonerate_protein2genome-gene-7.1-mRNA-7;score=75
scaffold42|size1068717	model_gff:maker	match_part	740528	740602	.	+	.	ID=scaffold42|size1068717:hsp:21869:4.5.0.7;Parent=scaffold42|size1068717:hit:11745:4.5.0.7;Target=maker-scaffold42|size1068717-exonerate_protein2genome-gene-7.1-mRNA-7 1 75 +;Gap=M75
scaffold42|size1068717	model_gff:maker	match	740798	741382	585	+	.	ID=scaffold42|size1068717:hit:11746:4.5.0.7;Name=maker-scaffold42|size1068717-exonerate_protein2genome-gene-7.2-mRNA-1;score=585
scaffold42|size1068717	model_gff:maker	match_part	740798	741382	.	+	.	ID=scaffold42|size1068717:hsp:21870:4.5.0.7;Parent=scaffold42|size1068717:hit:11746:4.5.0.7;Target=maker-scaffold42|size1068717-exonerate_protein2genome-gene-7.2-mRNA-1 1 585 +;Gap=M585
scaffold42|size1068717	model_gff:maker	match	740882	741382	501	+	.	ID=scaffold42|size1068717:hit:11747:4.5.0.7;Name=maker-scaffold42|size1068717-exonerate_protein2genome-gene-7.2-mRNA-2;score=501
scaffold42|size1068717	model_gff:maker	match_part	740882	741382	.	+	.	ID=scaffold42|size1068717:hsp:21871:4.5.0.7;Parent=scaffold42|size1068717:hit:11747:4.5.0.7;Target=maker-scaffold42|size1068717-exonerate_protein2genome-gene-7.2-mRNA-2 1 501 +;Gap=M501
scaffold42|size1068717	model_gff:maker	match	740978	741382	405	+	.	ID=scaffold42|size1068717:hit:11748:4.5.0.7;Name=maker-scaffold42|size1068717-exonerate_protein2genome-gene-7.2-mRNA-3;score=405
scaffold42|size1068717	model_gff:maker	match_part	740978	741382	.	+	.	ID=scaffold42|size1068717:hsp:21872:4.5.0.7;Parent=scaffold42|size1068717:hit:11748:4.5.0.7;Target=maker-scaffold42|size1068717-exonerate_protein2genome-gene-7.2-mRNA-3 1 405 +;Gap=M405
scaffold42|size1068717	snap_masked	match	695551	696210	43.347	-	.	ID=scaffold42|size1068717:hit:11749:4.5.0.7;Name=snap_masked-scaffold42|size1068717-abinit-gene-7.35-mRNA-1
scaffold42|size1068717	snap_masked	match_part	695551	696210	43.347	-	.	ID=scaffold42|size1068717:hsp:21873:4.5.0.7;Parent=scaffold42|size1068717:hit:11749:4.5.0.7;Target=snap_masked-scaffold42|size1068717-abinit-gene-7.35-mRNA-1 1 660 +;Gap=M660
scaffold42|size1068717	snap_masked	match	697726	698052	16.655	-	.	ID=scaffold42|size1068717:hit:11750:4.5.0.7;Name=snap_masked-scaffold42|size1068717-abinit-gene-7.36-mRNA-1
scaffold42|size1068717	snap_masked	match_part	697726	698052	16.655	-	.	ID=scaffold42|size1068717:hsp:21874:4.5.0.7;Parent=scaffold42|size1068717:hit:11750:4.5.0.7;Target=snap_masked-scaffold42|size1068717-abinit-gene-7.36-mRNA-1 1 327 +;Gap=M327
scaffold42|size1068717	snap_masked	match	704663	707320	5.797	+	.	ID=scaffold42|size1068717:hit:11751:4.5.0.7;Name=snap_masked-scaffold42|size1068717-abinit-gene-7.37-mRNA-1
scaffold42|size1068717	snap_masked	match_part	704663	705063	12.492	+	.	ID=scaffold42|size1068717:hsp:21875:4.5.0.7;Parent=scaffold42|size1068717:hit:11751:4.5.0.7;Target=snap_masked-scaffold42|size1068717-abinit-gene-7.37-mRNA-1 1 401 +;Gap=M401
scaffold42|size1068717	snap_masked	match_part	707242	707320	-6.695	+	.	ID=scaffold42|size1068717:hsp:21876:4.5.0.7;Parent=scaffold42|size1068717:hit:11751:4.5.0.7;Target=snap_masked-scaffold42|size1068717-abinit-gene-7.37-mRNA-1 402 480 +;Gap=M79
scaffold42|size1068717	snap_masked	match	735914	736162	18.568	+	.	ID=scaffold42|size1068717:hit:11752:4.5.0.7;Name=snap_masked-scaffold42|size1068717-abinit-gene-7.38-mRNA-1
scaffold42|size1068717	snap_masked	match_part	735914	736162	18.568	+	.	ID=scaffold42|size1068717:hsp:21877:4.5.0.7;Parent=scaffold42|size1068717:hit:11752:4.5.0.7;Target=snap_masked-scaffold42|size1068717-abinit-gene-7.38-mRNA-1 1 249 +;Gap=M249
scaffold42|size1068717	snap_masked	match	737487	738698	34.539	+	.	ID=scaffold42|size1068717:hit:11753:4.5.0.7;Name=snap_masked-scaffold42|size1068717-abinit-gene-7.39-mRNA-1
scaffold42|size1068717	snap_masked	match_part	737487	738698	34.539	+	.	ID=scaffold42|size1068717:hsp:21878:4.5.0.7;Parent=scaffold42|size1068717:hit:11753:4.5.0.7;Target=snap_masked-scaffold42|size1068717-abinit-gene-7.39-mRNA-1 1 1212 +;Gap=M1212
scaffold42|size1068717	snap_masked	match	738751	740676	75.441	+	.	ID=scaffold42|size1068717:hit:11754:4.5.0.7;Name=snap_masked-scaffold42|size1068717-abinit-gene-7.40-mRNA-1
scaffold42|size1068717	snap_masked	match_part	738751	740676	75.441	+	.	ID=scaffold42|size1068717:hsp:21879:4.5.0.7;Parent=scaffold42|size1068717:hit:11754:4.5.0.7;Target=snap_masked-scaffold42|size1068717-abinit-gene-7.40-mRNA-1 1 1926 +;Gap=M1926
scaffold42|size1068717	snap_masked	match	750500	751302	65.067	+	.	ID=scaffold42|size1068717:hit:11755:4.5.0.7;Name=snap_masked-scaffold42|size1068717-abinit-gene-7.41-mRNA-1
scaffold42|size1068717	snap_masked	match_part	750500	750643	14.082	+	.	ID=scaffold42|size1068717:hsp:21880:4.5.0.7;Parent=scaffold42|size1068717:hit:11755:4.5.0.7;Target=snap_masked-scaffold42|size1068717-abinit-gene-7.41-mRNA-1 1 144 +;Gap=M144
scaffold42|size1068717	snap_masked	match_part	750727	750904	28.242	+	.	ID=scaffold42|size1068717:hsp:21881:4.5.0.7;Parent=scaffold42|size1068717:hit:11755:4.5.0.7;Target=snap_masked-scaffold42|size1068717-abinit-gene-7.41-mRNA-1 145 322 +;Gap=M178
scaffold42|size1068717	snap_masked	match_part	751157	751302	22.743	+	.	ID=scaffold42|size1068717:hsp:21882:4.5.0.7;Parent=scaffold42|size1068717:hit:11755:4.5.0.7;Target=snap_masked-scaffold42|size1068717-abinit-gene-7.41-mRNA-1 323 468 +;Gap=M146
scaffold42|size1068717	snap_masked	match	751327	752360	78.01	+	.	ID=scaffold42|size1068717:hit:11756:4.5.0.7;Name=snap_masked-scaffold42|size1068717-abinit-gene-7.42-mRNA-1
scaffold42|size1068717	snap_masked	match_part	751327	751479	21.590	+	.	ID=scaffold42|size1068717:hsp:21883:4.5.0.7;Parent=scaffold42|size1068717:hit:11756:4.5.0.7;Target=snap_masked-scaffold42|size1068717-abinit-gene-7.42-mRNA-1 1 153 +;Gap=M153
scaffold42|size1068717	snap_masked	match_part	751521	752360	56.420	+	.	ID=scaffold42|size1068717:hsp:21884:4.5.0.7;Parent=scaffold42|size1068717:hit:11756:4.5.0.7;Target=snap_masked-scaffold42|size1068717-abinit-gene-7.42-mRNA-1 154 993 +;Gap=M840
scaffold42|size1068717	snap_masked	match	753105	753896	75.634	+	.	ID=scaffold42|size1068717:hit:11757:4.5.0.7;Name=snap_masked-scaffold42|size1068717-abinit-gene-7.43-mRNA-1
scaffold42|size1068717	snap_masked	match_part	753105	753687	57.118	+	.	ID=scaffold42|size1068717:hsp:21885:4.5.0.7;Parent=scaffold42|size1068717:hit:11757:4.5.0.7;Target=snap_masked-scaffold42|size1068717-abinit-gene-7.43-mRNA-1 1 583 +;Gap=M583
scaffold42|size1068717	snap_masked	match_part	753769	753896	18.516	+	.	ID=scaffold42|size1068717:hsp:21886:4.5.0.7;Parent=scaffold42|size1068717:hit:11757:4.5.0.7;Target=snap_masked-scaffold42|size1068717-abinit-gene-7.43-mRNA-1 584 711 +;Gap=M128
scaffold42|size1068717	snap_masked	match	753915	754628	46.731	+	.	ID=scaffold42|size1068717:hit:11758:4.5.0.7;Name=snap_masked-scaffold42|size1068717-abinit-gene-7.44-mRNA-1
scaffold42|size1068717	snap_masked	match_part	753915	754628	46.731	+	.	ID=scaffold42|size1068717:hsp:21887:4.5.0.7;Parent=scaffold42|size1068717:hit:11758:4.5.0.7;Target=snap_masked-scaffold42|size1068717-abinit-gene-7.44-mRNA-1 1 714 +;Gap=M714
scaffold42|size1068717	snap_masked	match	754958	756214	66.518	+	.	ID=scaffold42|size1068717:hit:11759:4.5.0.7;Name=snap_masked-scaffold42|size1068717-abinit-gene-7.45-mRNA-1
scaffold42|size1068717	snap_masked	match_part	754958	756214	66.518	+	.	ID=scaffold42|size1068717:hsp:21888:4.5.0.7;Parent=scaffold42|size1068717:hit:11759:4.5.0.7;Target=snap_masked-scaffold42|size1068717-abinit-gene-7.45-mRNA-1 1 1257 +;Gap=M1257
scaffold42|size1068717	snap_masked	match	756323	757054	-13.542	+	.	ID=scaffold42|size1068717:hit:11760:4.5.0.7;Name=snap_masked-scaffold42|size1068717-abinit-gene-7.46-mRNA-1
scaffold42|size1068717	snap_masked	match_part	756323	757054	-13.542	+	.	ID=scaffold42|size1068717:hsp:21889:4.5.0.7;Parent=scaffold42|size1068717:hit:11760:4.5.0.7;Target=snap_masked-scaffold42|size1068717-abinit-gene-7.46-mRNA-1 1 732 +;Gap=M732
scaffold42|size1068717	snap_masked	match	757389	758215	10.51	+	.	ID=scaffold42|size1068717:hit:11761:4.5.0.7;Name=snap_masked-scaffold42|size1068717-abinit-gene-7.47-mRNA-1
scaffold42|size1068717	snap_masked	match_part	757389	757461	-0.841	+	.	ID=scaffold42|size1068717:hsp:21890:4.5.0.7;Parent=scaffold42|size1068717:hit:11761:4.5.0.7;Target=snap_masked-scaffold42|size1068717-abinit-gene-7.47-mRNA-1 1 73 +;Gap=M73
scaffold42|size1068717	snap_masked	match_part	757518	758215	11.351	+	.	ID=scaffold42|size1068717:hsp:21891:4.5.0.7;Parent=scaffold42|size1068717:hit:11761:4.5.0.7;Target=snap_masked-scaffold42|size1068717-abinit-gene-7.47-mRNA-1 74 771 +;Gap=M698
scaffold42|size1068717	snap_masked	match	765877	768161	113.304	+	.	ID=scaffold42|size1068717:hit:11762:4.5.0.7;Name=snap_masked-scaffold42|size1068717-abinit-gene-7.48-mRNA-1
scaffold42|size1068717	snap_masked	match_part	765877	766479	40.231	+	.	ID=scaffold42|size1068717:hsp:21892:4.5.0.7;Parent=scaffold42|size1068717:hit:11762:4.5.0.7;Target=snap_masked-scaffold42|size1068717-abinit-gene-7.48-mRNA-1 1 603 +;Gap=M603
scaffold42|size1068717	snap_masked	match_part	766956	768161	73.073	+	.	ID=scaffold42|size1068717:hsp:21893:4.5.0.7;Parent=scaffold42|size1068717:hit:11762:4.5.0.7;Target=snap_masked-scaffold42|size1068717-abinit-gene-7.48-mRNA-1 604 1809 +;Gap=M1206
scaffold42|size1068717	snap_masked	match	769676	770274	59.099	+	.	ID=scaffold42|size1068717:hit:11763:4.5.0.7;Name=snap_masked-scaffold42|size1068717-abinit-gene-7.49-mRNA-1
scaffold42|size1068717	snap_masked	match_part	769676	770114	42.176	+	.	ID=scaffold42|size1068717:hsp:21894:4.5.0.7;Parent=scaffold42|size1068717:hit:11763:4.5.0.7;Target=snap_masked-scaffold42|size1068717-abinit-gene-7.49-mRNA-1 1 439 +;Gap=M439
scaffold42|size1068717	snap_masked	match_part	770153	770274	16.923	+	.	ID=scaffold42|size1068717:hsp:21895:4.5.0.7;Parent=scaffold42|size1068717:hit:11763:4.5.0.7;Target=snap_masked-scaffold42|size1068717-abinit-gene-7.49-mRNA-1 440 561 +;Gap=M122
scaffold42|size1068717	snap_masked	match	735343	735573	41.077	-	.	ID=scaffold42|size1068717:hit:11764:4.5.0.7;Name=snap_masked-scaffold42|size1068717-abinit-gene-7.50-mRNA-1
scaffold42|size1068717	snap_masked	match_part	735343	735573	41.077	-	.	ID=scaffold42|size1068717:hsp:21896:4.5.0.7;Parent=scaffold42|size1068717:hit:11764:4.5.0.7;Target=snap_masked-scaffold42|size1068717-abinit-gene-7.50-mRNA-1 1 231 +;Gap=M231
scaffold42|size1068717	snap_masked	match	736694	736918	18.166	-	.	ID=scaffold42|size1068717:hit:11765:4.5.0.7;Name=snap_masked-scaffold42|size1068717-abinit-gene-7.51-mRNA-1
scaffold42|size1068717	snap_masked	match_part	736694	736918	18.166	-	.	ID=scaffold42|size1068717:hsp:21897:4.5.0.7;Parent=scaffold42|size1068717:hit:11765:4.5.0.7;Target=snap_masked-scaffold42|size1068717-abinit-gene-7.51-mRNA-1 1 225 +;Gap=M225
scaffold42|size1068717	snap_masked	match	752648	752998	38.519	-	.	ID=scaffold42|size1068717:hit:11766:4.5.0.7;Name=snap_masked-scaffold42|size1068717-abinit-gene-7.52-mRNA-1
scaffold42|size1068717	snap_masked	match_part	752967	752998	13.225	-	.	ID=scaffold42|size1068717:hsp:21898:4.5.0.7;Parent=scaffold42|size1068717:hit:11766:4.5.0.7;Target=snap_masked-scaffold42|size1068717-abinit-gene-7.52-mRNA-1 188 219 +;Gap=M32
scaffold42|size1068717	snap_masked	match_part	752648	752834	25.294	-	.	ID=scaffold42|size1068717:hsp:21899:4.5.0.7;Parent=scaffold42|size1068717:hit:11766:4.5.0.7;Target=snap_masked-scaffold42|size1068717-abinit-gene-7.52-mRNA-1 1 187 +;Gap=M187
scaffold42|size1068717	snap_masked	match	757106	757309	7.158	-	.	ID=scaffold42|size1068717:hit:11767:4.5.0.7;Name=snap_masked-scaffold42|size1068717-abinit-gene-7.53-mRNA-1
scaffold42|size1068717	snap_masked	match_part	757106	757309	7.158	-	.	ID=scaffold42|size1068717:hsp:21900:4.5.0.7;Parent=scaffold42|size1068717:hit:11767:4.5.0.7;Target=snap_masked-scaffold42|size1068717-abinit-gene-7.53-mRNA-1 1 204 +;Gap=M204
scaffold42|size1068717	snap_masked	match	758469	759830	43.324	-	.	ID=scaffold42|size1068717:hit:11768:4.5.0.7;Name=snap_masked-scaffold42|size1068717-abinit-gene-7.54-mRNA-1
scaffold42|size1068717	snap_masked	match_part	758469	759830	43.324	-	.	ID=scaffold42|size1068717:hsp:21901:4.5.0.7;Parent=scaffold42|size1068717:hit:11768:4.5.0.7;Target=snap_masked-scaffold42|size1068717-abinit-gene-7.54-mRNA-1 1 1362 +;Gap=M1362
scaffold42|size1068717	snap_masked	match	759866	762272	102.133	-	.	ID=scaffold42|size1068717:hit:11769:4.5.0.7;Name=snap_masked-scaffold42|size1068717-abinit-gene-7.55-mRNA-1
scaffold42|size1068717	snap_masked	match_part	761639	762272	32.629	-	.	ID=scaffold42|size1068717:hsp:21902:4.5.0.7;Parent=scaffold42|size1068717:hit:11769:4.5.0.7;Target=snap_masked-scaffold42|size1068717-abinit-gene-7.55-mRNA-1 1701 2334 +;Gap=M634
scaffold42|size1068717	snap_masked	match_part	761068	761570	26.807	-	.	ID=scaffold42|size1068717:hsp:21903:4.5.0.7;Parent=scaffold42|size1068717:hit:11769:4.5.0.7;Target=snap_masked-scaffold42|size1068717-abinit-gene-7.55-mRNA-1 1198 1700 +;Gap=M503
scaffold42|size1068717	snap_masked	match_part	759866	761062	42.697	-	.	ID=scaffold42|size1068717:hsp:21904:4.5.0.7;Parent=scaffold42|size1068717:hit:11769:4.5.0.7;Target=snap_masked-scaffold42|size1068717-abinit-gene-7.55-mRNA-1 1 1197 +;Gap=M1197
scaffold42|size1068717	snap_masked	match	762555	763824	99.209	-	.	ID=scaffold42|size1068717:hit:11770:4.5.0.7;Name=snap_masked-scaffold42|size1068717-abinit-gene-7.56-mRNA-1
scaffold42|size1068717	snap_masked	match_part	762966	763824	73.672	-	.	ID=scaffold42|size1068717:hsp:21905:4.5.0.7;Parent=scaffold42|size1068717:hit:11770:4.5.0.7;Target=snap_masked-scaffold42|size1068717-abinit-gene-7.56-mRNA-1 363 1221 +;Gap=M859
scaffold42|size1068717	snap_masked	match_part	762555	762916	25.537	-	.	ID=scaffold42|size1068717:hsp:21906:4.5.0.7;Parent=scaffold42|size1068717:hit:11770:4.5.0.7;Target=snap_masked-scaffold42|size1068717-abinit-gene-7.56-mRNA-1 1 362 +;Gap=M362
scaffold42|size1068717	snap_masked	match	764294	764671	22.063	-	.	ID=scaffold42|size1068717:hit:11771:4.5.0.7;Name=snap_masked-scaffold42|size1068717-abinit-gene-7.57-mRNA-1
scaffold42|size1068717	snap_masked	match_part	764542	764671	9.346	-	.	ID=scaffold42|size1068717:hsp:21907:4.5.0.7;Parent=scaffold42|size1068717:hit:11771:4.5.0.7;Target=snap_masked-scaffold42|size1068717-abinit-gene-7.57-mRNA-1 204 333 +;Gap=M130
scaffold42|size1068717	snap_masked	match_part	764294	764496	12.717	-	.	ID=scaffold42|size1068717:hsp:21908:4.5.0.7;Parent=scaffold42|size1068717:hit:11771:4.5.0.7;Target=snap_masked-scaffold42|size1068717-abinit-gene-7.57-mRNA-1 1 203 +;Gap=M203
scaffold42|size1068717	snap_masked	match	765356	765616	12.974	-	.	ID=scaffold42|size1068717:hit:11772:4.5.0.7;Name=snap_masked-scaffold42|size1068717-abinit-gene-7.58-mRNA-1
scaffold42|size1068717	snap_masked	match_part	765605	765616	-0.258	-	.	ID=scaffold42|size1068717:hsp:21909:4.5.0.7;Parent=scaffold42|size1068717:hit:11772:4.5.0.7;Target=snap_masked-scaffold42|size1068717-abinit-gene-7.58-mRNA-1 199 210 +;Gap=M12
scaffold42|size1068717	snap_masked	match_part	765356	765553	13.232	-	.	ID=scaffold42|size1068717:hsp:21910:4.5.0.7;Parent=scaffold42|size1068717:hit:11772:4.5.0.7;Target=snap_masked-scaffold42|size1068717-abinit-gene-7.58-mRNA-1 1 198 +;Gap=M198
scaffold42|size1068717	snap_masked	match	777746	778333	33.398	-	.	ID=scaffold42|size1068717:hit:11773:4.5.0.7;Name=snap_masked-scaffold42|size1068717-abinit-gene-7.59-mRNA-1
scaffold42|size1068717	snap_masked	match_part	778088	778333	18.526	-	.	ID=scaffold42|size1068717:hsp:21911:4.5.0.7;Parent=scaffold42|size1068717:hit:11773:4.5.0.7;Target=snap_masked-scaffold42|size1068717-abinit-gene-7.59-mRNA-1 289 534 +;Gap=M246
scaffold42|size1068717	snap_masked	match_part	777746	778033	14.872	-	.	ID=scaffold42|size1068717:hsp:21912:4.5.0.7;Parent=scaffold42|size1068717:hit:11773:4.5.0.7;Target=snap_masked-scaffold42|size1068717-abinit-gene-7.59-mRNA-1 1 288 +;Gap=M288
scaffold42|size1068717	snap_masked	match	778478	780229	113.627	-	.	ID=scaffold42|size1068717:hit:11774:4.5.0.7;Name=snap_masked-scaffold42|size1068717-abinit-gene-7.60-mRNA-1
scaffold42|size1068717	snap_masked	match_part	779406	780229	59.645	-	.	ID=scaffold42|size1068717:hsp:21913:4.5.0.7;Parent=scaffold42|size1068717:hit:11774:4.5.0.7;Target=snap_masked-scaffold42|size1068717-abinit-gene-7.60-mRNA-1 770 1593 +;Gap=M824
scaffold42|size1068717	snap_masked	match_part	778911	779316	28.764	-	.	ID=scaffold42|size1068717:hsp:21914:4.5.0.7;Parent=scaffold42|size1068717:hit:11774:4.5.0.7;Target=snap_masked-scaffold42|size1068717-abinit-gene-7.60-mRNA-1 364 769 +;Gap=M406
scaffold42|size1068717	snap_masked	match_part	778478	778840	25.218	-	.	ID=scaffold42|size1068717:hsp:21915:4.5.0.7;Parent=scaffold42|size1068717:hit:11774:4.5.0.7;Target=snap_masked-scaffold42|size1068717-abinit-gene-7.60-mRNA-1 1 363 +;Gap=M363
###
scaffold42|size1068717	maker	gene	852996	857772	.	+	.	ID=CCRYP_003631|size1068717-processed-gene-8.34;Name=CCRYP_003631|size1068717-processed-gene-8.34;Alias=snap_masked-scaffold42|size1068717-processed-gene-8.34;
scaffold42|size1068717	maker	mRNA	852996	857772	.	+	.	ID=CCRYP_003631|size1068717-processed-gene-8.34-mRNA-1;Parent=CCRYP_003631|size1068717-processed-gene-8.34;Name=CCRYP_003631|size1068717-processed-gene-8.34-mRNA-1;Alias=snap_masked-scaffold42|size1068717-processed-gene-8.34-mRNA-1;_AED=0.02;_QI=396|1|0.85|1|0.83|0.71|7|1297|852;_eAED=0.02;
scaffold42|size1068717	maker	exon	852996	855071	.	+	.	ID=CCRYP_003631-RA|size1068717-processed-gene-8.34-mRNA-1:exon:974;Parent=CCRYP_003631-RA|size1068717-processed-gene-8.34-mRNA-1;
scaffold42|size1068717	maker	exon	855180	855574	.	+	.	ID=CCRYP_003631-RA|size1068717-processed-gene-8.34-mRNA-1:exon:975;Parent=CCRYP_003631-RA|size1068717-processed-gene-8.34-mRNA-1;
scaffold42|size1068717	maker	exon	855662	855783	.	+	.	ID=CCRYP_003631-RA|size1068717-processed-gene-8.34-mRNA-1:exon:976;Parent=CCRYP_003631-RA|size1068717-processed-gene-8.34-mRNA-1;
scaffold42|size1068717	maker	exon	855864	855949	.	+	.	ID=CCRYP_003631-RA|size1068717-processed-gene-8.34-mRNA-1:exon:977;Parent=CCRYP_003631-RA|size1068717-processed-gene-8.34-mRNA-1;
scaffold42|size1068717	maker	exon	856032	856208	.	+	.	ID=CCRYP_003631-RA|size1068717-processed-gene-8.34-mRNA-1:exon:978;Parent=CCRYP_003631-RA|size1068717-processed-gene-8.34-mRNA-1;
scaffold42|size1068717	maker	exon	856283	856732	.	+	.	ID=CCRYP_003631-RA|size1068717-processed-gene-8.34-mRNA-1:exon:979;Parent=CCRYP_003631-RA|size1068717-processed-gene-8.34-mRNA-1;
scaffold42|size1068717	maker	exon	856827	857772	.	+	.	ID=CCRYP_003631-RA|size1068717-processed-gene-8.34-mRNA-1:exon:980;Parent=CCRYP_003631-RA|size1068717-processed-gene-8.34-mRNA-1;
scaffold42|size1068717	maker	five_prime_UTR	852996	853391	.	+	.	ID=CCRYP_003631-RA|size1068717-processed-gene-8.34-mRNA-1:five_prime_utr;Parent=CCRYP_003631-RA|size1068717-processed-gene-8.34-mRNA-1;
scaffold42|size1068717	maker	CDS	853392	855071	.	+	0	ID=CCRYP_003631-RA|size1068717-processed-gene-8.34-mRNA-1:cds;Parent=CCRYP_003631-RA|size1068717-processed-gene-8.34-mRNA-1;
scaffold42|size1068717	maker	CDS	855180	855574	.	+	0	ID=CCRYP_003631-RA|size1068717-processed-gene-8.34-mRNA-1:cds;Parent=CCRYP_003631-RA|size1068717-processed-gene-8.34-mRNA-1;
scaffold42|size1068717	maker	CDS	855662	855783	.	+	1	ID=CCRYP_003631-RA|size1068717-processed-gene-8.34-mRNA-1:cds;Parent=CCRYP_003631-RA|size1068717-processed-gene-8.34-mRNA-1;
scaffold42|size1068717	maker	CDS	855864	855949	.	+	2	ID=CCRYP_003631-RA|size1068717-processed-gene-8.34-mRNA-1:cds;Parent=CCRYP_003631-RA|size1068717-processed-gene-8.34-mRNA-1;
scaffold42|size1068717	maker	CDS	856032	856208	.	+	0	ID=CCRYP_003631-RA|size1068717-processed-gene-8.34-mRNA-1:cds;Parent=CCRYP_003631-RA|size1068717-processed-gene-8.34-mRNA-1;
scaffold42|size1068717	maker	CDS	856283	856381	.	+	0	ID=CCRYP_003631-RA|size1068717-processed-gene-8.34-mRNA-1:cds;Parent=CCRYP_003631-RA|size1068717-processed-gene-8.34-mRNA-1;
scaffold42|size1068717	maker	three_prime_UTR	856382	856732	.	+	.	ID=CCRYP_003631-RA|size1068717-processed-gene-8.34-mRNA-1:three_prime_utr;Parent=CCRYP_003631-RA|size1068717-processed-gene-8.34-mRNA-1;
scaffold42|size1068717	maker	three_prime_UTR	856827	857772	.	+	.	ID=CCRYP_003631-RA|size1068717-processed-gene-8.34-mRNA-1:three_prime_utr;Parent=CCRYP_003631-RA|size1068717-processed-gene-8.34-mRNA-1;
scaffold42|size1068717	maker	gene	807504	809207	.	+	.	ID=CCRYP_003624|size1068717-exonerate_protein2genome-gene-8.13;Name=CCRYP_003624|size1068717-exonerate_protein2genome-gene-8.13;Alias=maker-scaffold42|size1068717-exonerate_protein2genome-gene-8.13;
scaffold42|size1068717	maker	mRNA	807504	809207	.	+	.	ID=CCRYP_003624|size1068717-exonerate_protein2genome-gene-8.13-mRNA-1;Parent=CCRYP_003624|size1068717-exonerate_protein2genome-gene-8.13;Name=CCRYP_003624|size1068717-exonerate_protein2genome-gene-8.13-mRNA-1;Alias=maker-scaffold42|size1068717-exonerate_protein2genome-gene-8.13-mRNA-1;_AED=0.02;_QI=367|1|1|1|1|1|2|163|364;_eAED=0.02;score=1625;
scaffold42|size1068717	maker	mRNA	808201	808821	.	+	.	ID=CCRYP_003624|size1068717-exonerate_protein2genome-gene-8.13-mRNA-2;Parent=CCRYP_003624|size1068717-exonerate_protein2genome-gene-8.13;Name=CCRYP_003624|size1068717-exonerate_protein2genome-gene-8.13-mRNA-2;Alias=maker-scaffold42|size1068717-exonerate_protein2genome-gene-8.13-mRNA-2;_AED=0.32;_QI=0|-1|0|1|-1|0|1|0|206;_eAED=0.32;score=621;
scaffold42|size1068717	maker	exon	807504	808817	.	+	.	ID=CCRYP_003624-RA|size1068717-exonerate_protein2genome-gene-8.13-mRNA-1:exon:981;Parent=CCRYP_003624-RA|size1068717-exonerate_protein2genome-gene-8.13-mRNA-1;
scaffold42|size1068717	maker	exon	808897	809207	.	+	.	ID=CCRYP_003624-RA|size1068717-exonerate_protein2genome-gene-8.13-mRNA-1:exon:982;Parent=CCRYP_003624-RA|size1068717-exonerate_protein2genome-gene-8.13-mRNA-1;
scaffold42|size1068717	maker	exon	808201	808821	.	+	.	ID=CCRYP_003624-RB|size1068717-exonerate_protein2genome-gene-8.13-mRNA-2:exon:983;Parent=CCRYP_003624-RB|size1068717-exonerate_protein2genome-gene-8.13-mRNA-2;
scaffold42|size1068717	maker	five_prime_UTR	807504	807870	.	+	.	ID=CCRYP_003624-RA|size1068717-exonerate_protein2genome-gene-8.13-mRNA-1:five_prime_utr;Parent=CCRYP_003624-RA|size1068717-exonerate_protein2genome-gene-8.13-mRNA-1;
scaffold42|size1068717	maker	CDS	807871	808817	.	+	0	ID=CCRYP_003624-RA|size1068717-exonerate_protein2genome-gene-8.13-mRNA-1:cds;Parent=CCRYP_003624-RA|size1068717-exonerate_protein2genome-gene-8.13-mRNA-1;
scaffold42|size1068717	maker	CDS	808897	809044	.	+	1	ID=CCRYP_003624-RA|size1068717-exonerate_protein2genome-gene-8.13-mRNA-1:cds;Parent=CCRYP_003624-RA|size1068717-exonerate_protein2genome-gene-8.13-mRNA-1;
scaffold42|size1068717	maker	three_prime_UTR	809045	809207	.	+	.	ID=CCRYP_003624-RA|size1068717-exonerate_protein2genome-gene-8.13-mRNA-1:three_prime_utr;Parent=CCRYP_003624-RA|size1068717-exonerate_protein2genome-gene-8.13-mRNA-1;
scaffold42|size1068717	maker	CDS	808201	808821	.	+	0	ID=CCRYP_003624-RB|size1068717-exonerate_protein2genome-gene-8.13-mRNA-2:cds;Parent=CCRYP_003624-RB|size1068717-exonerate_protein2genome-gene-8.13-mRNA-2;
scaffold42|size1068717	maker	gene	866380	869582	.	+	.	ID=CCRYP_003635|size1068717-processed-gene-8.35;Name=CCRYP_003635|size1068717-processed-gene-8.35;Alias=snap_masked-scaffold42|size1068717-processed-gene-8.35;
scaffold42|size1068717	maker	mRNA	866380	869582	.	+	.	ID=CCRYP_003635|size1068717-processed-gene-8.35-mRNA-1;Parent=CCRYP_003635|size1068717-processed-gene-8.35;Name=CCRYP_003635|size1068717-processed-gene-8.35-mRNA-1;Alias=snap_masked-scaffold42|size1068717-processed-gene-8.35-mRNA-1;_AED=0.05;_QI=175|1|0.6|1|1|1|5|429|752;_eAED=0.05;
scaffold42|size1068717	maker	exon	866380	867646	.	+	.	ID=CCRYP_003635-RA|size1068717-processed-gene-8.35-mRNA-1:exon:984;Parent=CCRYP_003635-RA|size1068717-processed-gene-8.35-mRNA-1;
scaffold42|size1068717	maker	exon	867732	868148	.	+	.	ID=CCRYP_003635-RA|size1068717-processed-gene-8.35-mRNA-1:exon:985;Parent=CCRYP_003635-RA|size1068717-processed-gene-8.35-mRNA-1;
scaffold42|size1068717	maker	exon	868242	868428	.	+	.	ID=CCRYP_003635-RA|size1068717-processed-gene-8.35-mRNA-1:exon:986;Parent=CCRYP_003635-RA|size1068717-processed-gene-8.35-mRNA-1;
scaffold42|size1068717	maker	exon	868520	868713	.	+	.	ID=CCRYP_003635-RA|size1068717-processed-gene-8.35-mRNA-1:exon:987;Parent=CCRYP_003635-RA|size1068717-processed-gene-8.35-mRNA-1;
scaffold42|size1068717	maker	exon	868785	869582	.	+	.	ID=CCRYP_003635-RA|size1068717-processed-gene-8.35-mRNA-1:exon:988;Parent=CCRYP_003635-RA|size1068717-processed-gene-8.35-mRNA-1;
scaffold42|size1068717	maker	five_prime_UTR	866380	866554	.	+	.	ID=CCRYP_003635-RA|size1068717-processed-gene-8.35-mRNA-1:five_prime_utr;Parent=CCRYP_003635-RA|size1068717-processed-gene-8.35-mRNA-1;
scaffold42|size1068717	maker	CDS	866555	867646	.	+	0	ID=CCRYP_003635-RA|size1068717-processed-gene-8.35-mRNA-1:cds;Parent=CCRYP_003635-RA|size1068717-processed-gene-8.35-mRNA-1;
scaffold42|size1068717	maker	CDS	867732	868148	.	+	0	ID=CCRYP_003635-RA|size1068717-processed-gene-8.35-mRNA-1:cds;Parent=CCRYP_003635-RA|size1068717-processed-gene-8.35-mRNA-1;
scaffold42|size1068717	maker	CDS	868242	868428	.	+	0	ID=CCRYP_003635-RA|size1068717-processed-gene-8.35-mRNA-1:cds;Parent=CCRYP_003635-RA|size1068717-processed-gene-8.35-mRNA-1;
scaffold42|size1068717	maker	CDS	868520	868713	.	+	2	ID=CCRYP_003635-RA|size1068717-processed-gene-8.35-mRNA-1:cds;Parent=CCRYP_003635-RA|size1068717-processed-gene-8.35-mRNA-1;
scaffold42|size1068717	maker	CDS	868785	869153	.	+	0	ID=CCRYP_003635-RA|size1068717-processed-gene-8.35-mRNA-1:cds;Parent=CCRYP_003635-RA|size1068717-processed-gene-8.35-mRNA-1;
scaffold42|size1068717	maker	three_prime_UTR	869154	869582	.	+	.	ID=CCRYP_003635-RA|size1068717-processed-gene-8.35-mRNA-1:three_prime_utr;Parent=CCRYP_003635-RA|size1068717-processed-gene-8.35-mRNA-1;
scaffold42|size1068717	maker	gene	858688	860261	.	+	.	ID=CCRYP_003634|size1068717-processed-gene-8.6;Name=CCRYP_003634|size1068717-processed-gene-8.6;Alias=augustus_masked-scaffold42|size1068717-processed-gene-8.6;
scaffold42|size1068717	maker	mRNA	858688	860261	.	+	.	ID=CCRYP_003634|size1068717-processed-gene-8.6-mRNA-1;Parent=CCRYP_003634|size1068717-processed-gene-8.6;Name=CCRYP_003634|size1068717-processed-gene-8.6-mRNA-1;Alias=augustus_masked-scaffold42|size1068717-processed-gene-8.6-mRNA-1;_AED=0.06;_QI=97|1|0.66|1|1|1|3|215|357;_eAED=0.06;
scaffold42|size1068717	maker	exon	858688	858943	.	+	.	ID=CCRYP_003634-RA|size1068717-processed-gene-8.6-mRNA-1:exon:989;Parent=CCRYP_003634-RA|size1068717-processed-gene-8.6-mRNA-1;
scaffold42|size1068717	maker	exon	859030	859148	.	+	.	ID=CCRYP_003634-RA|size1068717-processed-gene-8.6-mRNA-1:exon:990;Parent=CCRYP_003634-RA|size1068717-processed-gene-8.6-mRNA-1;
scaffold42|size1068717	maker	exon	859251	860261	.	+	.	ID=CCRYP_003634-RA|size1068717-processed-gene-8.6-mRNA-1:exon:991;Parent=CCRYP_003634-RA|size1068717-processed-gene-8.6-mRNA-1;
scaffold42|size1068717	maker	five_prime_UTR	858688	858784	.	+	.	ID=CCRYP_003634-RA|size1068717-processed-gene-8.6-mRNA-1:five_prime_utr;Parent=CCRYP_003634-RA|size1068717-processed-gene-8.6-mRNA-1;
scaffold42|size1068717	maker	CDS	858785	858943	.	+	0	ID=CCRYP_003634-RA|size1068717-processed-gene-8.6-mRNA-1:cds;Parent=CCRYP_003634-RA|size1068717-processed-gene-8.6-mRNA-1;
scaffold42|size1068717	maker	CDS	859030	859148	.	+	0	ID=CCRYP_003634-RA|size1068717-processed-gene-8.6-mRNA-1:cds;Parent=CCRYP_003634-RA|size1068717-processed-gene-8.6-mRNA-1;
scaffold42|size1068717	maker	CDS	859251	860046	.	+	1	ID=CCRYP_003634-RA|size1068717-processed-gene-8.6-mRNA-1:cds;Parent=CCRYP_003634-RA|size1068717-processed-gene-8.6-mRNA-1;
scaffold42|size1068717	maker	three_prime_UTR	860047	860261	.	+	.	ID=CCRYP_003634-RA|size1068717-processed-gene-8.6-mRNA-1:three_prime_utr;Parent=CCRYP_003634-RA|size1068717-processed-gene-8.6-mRNA-1;
scaffold42|size1068717	maker	gene	886903	889671	.	+	.	ID=CCRYP_003636|size1068717-augustus-gene-8.21;Name=CCRYP_003636|size1068717-augustus-gene-8.21;Alias=maker-scaffold42|size1068717-augustus-gene-8.21;
scaffold42|size1068717	maker	mRNA	886903	889671	.	+	.	ID=CCRYP_003636|size1068717-augustus-gene-8.21-mRNA-1;Parent=CCRYP_003636|size1068717-augustus-gene-8.21;Name=CCRYP_003636|size1068717-augustus-gene-8.21-mRNA-1;Alias=maker-scaffold42|size1068717-augustus-gene-8.21-mRNA-1;_AED=0.08;_QI=469|1|1|1|1|1|4|210|585;_eAED=0.08;
scaffold42|size1068717	maker	exon	886903	888065	.	+	.	ID=CCRYP_003636-RA|size1068717-augustus-gene-8.21-mRNA-1:exon:992;Parent=CCRYP_003636-RA|size1068717-augustus-gene-8.21-mRNA-1;
scaffold42|size1068717	maker	exon	888225	888291	.	+	.	ID=CCRYP_003636-RA|size1068717-augustus-gene-8.21-mRNA-1:exon:993;Parent=CCRYP_003636-RA|size1068717-augustus-gene-8.21-mRNA-1;
scaffold42|size1068717	maker	exon	888388	888815	.	+	.	ID=CCRYP_003636-RA|size1068717-augustus-gene-8.21-mRNA-1:exon:994;Parent=CCRYP_003636-RA|size1068717-augustus-gene-8.21-mRNA-1;
scaffold42|size1068717	maker	exon	888893	889671	.	+	.	ID=CCRYP_003636-RA|size1068717-augustus-gene-8.21-mRNA-1:exon:995;Parent=CCRYP_003636-RA|size1068717-augustus-gene-8.21-mRNA-1;
scaffold42|size1068717	maker	five_prime_UTR	886903	887371	.	+	.	ID=CCRYP_003636-RA|size1068717-augustus-gene-8.21-mRNA-1:five_prime_utr;Parent=CCRYP_003636-RA|size1068717-augustus-gene-8.21-mRNA-1;
scaffold42|size1068717	maker	CDS	887372	888065	.	+	0	ID=CCRYP_003636-RA|size1068717-augustus-gene-8.21-mRNA-1:cds;Parent=CCRYP_003636-RA|size1068717-augustus-gene-8.21-mRNA-1;
scaffold42|size1068717	maker	CDS	888225	888291	.	+	2	ID=CCRYP_003636-RA|size1068717-augustus-gene-8.21-mRNA-1:cds;Parent=CCRYP_003636-RA|size1068717-augustus-gene-8.21-mRNA-1;
scaffold42|size1068717	maker	CDS	888388	888815	.	+	1	ID=CCRYP_003636-RA|size1068717-augustus-gene-8.21-mRNA-1:cds;Parent=CCRYP_003636-RA|size1068717-augustus-gene-8.21-mRNA-1;
scaffold42|size1068717	maker	CDS	888893	889461	.	+	2	ID=CCRYP_003636-RA|size1068717-augustus-gene-8.21-mRNA-1:cds;Parent=CCRYP_003636-RA|size1068717-augustus-gene-8.21-mRNA-1;
scaffold42|size1068717	maker	three_prime_UTR	889462	889671	.	+	.	ID=CCRYP_003636-RA|size1068717-augustus-gene-8.21-mRNA-1:three_prime_utr;Parent=CCRYP_003636-RA|size1068717-augustus-gene-8.21-mRNA-1;
scaffold42|size1068717	maker	gene	780459	789189	.	+	.	ID=CCRYP_003618|size1068717-exonerate_protein2genome-gene-8.11;Name=CCRYP_003618|size1068717-exonerate_protein2genome-gene-8.11;Alias=maker-scaffold42|size1068717-exonerate_protein2genome-gene-8.11;
scaffold42|size1068717	maker	mRNA	780459	789189	.	+	.	ID=CCRYP_003618|size1068717-exonerate_protein2genome-gene-8.11-mRNA-1;Parent=CCRYP_003618|size1068717-exonerate_protein2genome-gene-8.11;Name=CCRYP_003618|size1068717-exonerate_protein2genome-gene-8.11-mRNA-1;Alias=maker-scaffold42|size1068717-exonerate_protein2genome-gene-8.11-mRNA-1;_AED=0.15;_QI=383|1|1|1|0.78|0.66|15|1697|1726;_eAED=0.15;score=7261;
scaffold42|size1068717	maker	exon	780459	780713	.	+	.	ID=CCRYP_003618-RA|size1068717-exonerate_protein2genome-gene-8.11-mRNA-1:exon:996;Parent=CCRYP_003618-RA|size1068717-exonerate_protein2genome-gene-8.11-mRNA-1;
scaffold42|size1068717	maker	exon	781090	782953	.	+	.	ID=CCRYP_003618-RA|size1068717-exonerate_protein2genome-gene-8.11-mRNA-1:exon:997;Parent=CCRYP_003618-RA|size1068717-exonerate_protein2genome-gene-8.11-mRNA-1;
scaffold42|size1068717	maker	exon	783043	783358	.	+	.	ID=CCRYP_003618-RA|size1068717-exonerate_protein2genome-gene-8.11-mRNA-1:exon:998;Parent=CCRYP_003618-RA|size1068717-exonerate_protein2genome-gene-8.11-mRNA-1;
scaffold42|size1068717	maker	exon	783452	784107	.	+	.	ID=CCRYP_003618-RA|size1068717-exonerate_protein2genome-gene-8.11-mRNA-1:exon:999;Parent=CCRYP_003618-RA|size1068717-exonerate_protein2genome-gene-8.11-mRNA-1;
scaffold42|size1068717	maker	exon	784205	784287	.	+	.	ID=CCRYP_003618-RA|size1068717-exonerate_protein2genome-gene-8.11-mRNA-1:exon:1000;Parent=CCRYP_003618-RA|size1068717-exonerate_protein2genome-gene-8.11-mRNA-1;
scaffold42|size1068717	maker	exon	784356	784493	.	+	.	ID=CCRYP_003618-RA|size1068717-exonerate_protein2genome-gene-8.11-mRNA-1:exon:1001;Parent=CCRYP_003618-RA|size1068717-exonerate_protein2genome-gene-8.11-mRNA-1;
scaffold42|size1068717	maker	exon	784573	784623	.	+	.	ID=CCRYP_003618-RA|size1068717-exonerate_protein2genome-gene-8.11-mRNA-1:exon:1002;Parent=CCRYP_003618-RA|size1068717-exonerate_protein2genome-gene-8.11-mRNA-1;
scaffold42|size1068717	maker	exon	784722	785028	.	+	.	ID=CCRYP_003618-RA|size1068717-exonerate_protein2genome-gene-8.11-mRNA-1:exon:1003;Parent=CCRYP_003618-RA|size1068717-exonerate_protein2genome-gene-8.11-mRNA-1;
scaffold42|size1068717	maker	exon	785113	785445	.	+	.	ID=CCRYP_003618-RA|size1068717-exonerate_protein2genome-gene-8.11-mRNA-1:exon:1004;Parent=CCRYP_003618-RA|size1068717-exonerate_protein2genome-gene-8.11-mRNA-1;
scaffold42|size1068717	maker	exon	785528	785644	.	+	.	ID=CCRYP_003618-RA|size1068717-exonerate_protein2genome-gene-8.11-mRNA-1:exon:1005;Parent=CCRYP_003618-RA|size1068717-exonerate_protein2genome-gene-8.11-mRNA-1;
scaffold42|size1068717	maker	exon	785713	786163	.	+	.	ID=CCRYP_003618-RA|size1068717-exonerate_protein2genome-gene-8.11-mRNA-1:exon:1006;Parent=CCRYP_003618-RA|size1068717-exonerate_protein2genome-gene-8.11-mRNA-1;
scaffold42|size1068717	maker	exon	786244	786892	.	+	.	ID=CCRYP_003618-RA|size1068717-exonerate_protein2genome-gene-8.11-mRNA-1:exon:1007;Parent=CCRYP_003618-RA|size1068717-exonerate_protein2genome-gene-8.11-mRNA-1;
scaffold42|size1068717	maker	exon	786981	787702	.	+	.	ID=CCRYP_003618-RA|size1068717-exonerate_protein2genome-gene-8.11-mRNA-1:exon:1008;Parent=CCRYP_003618-RA|size1068717-exonerate_protein2genome-gene-8.11-mRNA-1;
scaffold42|size1068717	maker	exon	787777	787934	.	+	.	ID=CCRYP_003618-RA|size1068717-exonerate_protein2genome-gene-8.11-mRNA-1:exon:1009;Parent=CCRYP_003618-RA|size1068717-exonerate_protein2genome-gene-8.11-mRNA-1;
scaffold42|size1068717	maker	exon	788029	789189	.	+	.	ID=CCRYP_003618-RA|size1068717-exonerate_protein2genome-gene-8.11-mRNA-1:exon:1010;Parent=CCRYP_003618-RA|size1068717-exonerate_protein2genome-gene-8.11-mRNA-1;
scaffold42|size1068717	maker	five_prime_UTR	780459	780713	.	+	.	ID=CCRYP_003618-RA|size1068717-exonerate_protein2genome-gene-8.11-mRNA-1:five_prime_utr;Parent=CCRYP_003618-RA|size1068717-exonerate_protein2genome-gene-8.11-mRNA-1;
scaffold42|size1068717	maker	five_prime_UTR	781090	781217	.	+	.	ID=CCRYP_003618-RA|size1068717-exonerate_protein2genome-gene-8.11-mRNA-1:five_prime_utr;Parent=CCRYP_003618-RA|size1068717-exonerate_protein2genome-gene-8.11-mRNA-1;
scaffold42|size1068717	maker	CDS	781218	782953	.	+	0	ID=CCRYP_003618-RA|size1068717-exonerate_protein2genome-gene-8.11-mRNA-1:cds;Parent=CCRYP_003618-RA|size1068717-exonerate_protein2genome-gene-8.11-mRNA-1;
scaffold42|size1068717	maker	CDS	783043	783358	.	+	1	ID=CCRYP_003618-RA|size1068717-exonerate_protein2genome-gene-8.11-mRNA-1:cds;Parent=CCRYP_003618-RA|size1068717-exonerate_protein2genome-gene-8.11-mRNA-1;
scaffold42|size1068717	maker	CDS	783452	784107	.	+	0	ID=CCRYP_003618-RA|size1068717-exonerate_protein2genome-gene-8.11-mRNA-1:cds;Parent=CCRYP_003618-RA|size1068717-exonerate_protein2genome-gene-8.11-mRNA-1;
scaffold42|size1068717	maker	CDS	784205	784287	.	+	1	ID=CCRYP_003618-RA|size1068717-exonerate_protein2genome-gene-8.11-mRNA-1:cds;Parent=CCRYP_003618-RA|size1068717-exonerate_protein2genome-gene-8.11-mRNA-1;
scaffold42|size1068717	maker	CDS	784356	784493	.	+	2	ID=CCRYP_003618-RA|size1068717-exonerate_protein2genome-gene-8.11-mRNA-1:cds;Parent=CCRYP_003618-RA|size1068717-exonerate_protein2genome-gene-8.11-mRNA-1;
scaffold42|size1068717	maker	CDS	784573	784623	.	+	2	ID=CCRYP_003618-RA|size1068717-exonerate_protein2genome-gene-8.11-mRNA-1:cds;Parent=CCRYP_003618-RA|size1068717-exonerate_protein2genome-gene-8.11-mRNA-1;
scaffold42|size1068717	maker	CDS	784722	785028	.	+	2	ID=CCRYP_003618-RA|size1068717-exonerate_protein2genome-gene-8.11-mRNA-1:cds;Parent=CCRYP_003618-RA|size1068717-exonerate_protein2genome-gene-8.11-mRNA-1;
scaffold42|size1068717	maker	CDS	785113	785445	.	+	1	ID=CCRYP_003618-RA|size1068717-exonerate_protein2genome-gene-8.11-mRNA-1:cds;Parent=CCRYP_003618-RA|size1068717-exonerate_protein2genome-gene-8.11-mRNA-1;
scaffold42|size1068717	maker	CDS	785528	785644	.	+	1	ID=CCRYP_003618-RA|size1068717-exonerate_protein2genome-gene-8.11-mRNA-1:cds;Parent=CCRYP_003618-RA|size1068717-exonerate_protein2genome-gene-8.11-mRNA-1;
scaffold42|size1068717	maker	CDS	785713	786163	.	+	1	ID=CCRYP_003618-RA|size1068717-exonerate_protein2genome-gene-8.11-mRNA-1:cds;Parent=CCRYP_003618-RA|size1068717-exonerate_protein2genome-gene-8.11-mRNA-1;
scaffold42|size1068717	maker	CDS	786244	786892	.	+	0	ID=CCRYP_003618-RA|size1068717-exonerate_protein2genome-gene-8.11-mRNA-1:cds;Parent=CCRYP_003618-RA|size1068717-exonerate_protein2genome-gene-8.11-mRNA-1;
scaffold42|size1068717	maker	CDS	786981	787324	.	+	2	ID=CCRYP_003618-RA|size1068717-exonerate_protein2genome-gene-8.11-mRNA-1:cds;Parent=CCRYP_003618-RA|size1068717-exonerate_protein2genome-gene-8.11-mRNA-1;
scaffold42|size1068717	maker	three_prime_UTR	787325	787702	.	+	.	ID=CCRYP_003618-RA|size1068717-exonerate_protein2genome-gene-8.11-mRNA-1:three_prime_utr;Parent=CCRYP_003618-RA|size1068717-exonerate_protein2genome-gene-8.11-mRNA-1;
scaffold42|size1068717	maker	three_prime_UTR	787777	787934	.	+	.	ID=CCRYP_003618-RA|size1068717-exonerate_protein2genome-gene-8.11-mRNA-1:three_prime_utr;Parent=CCRYP_003618-RA|size1068717-exonerate_protein2genome-gene-8.11-mRNA-1;
scaffold42|size1068717	maker	three_prime_UTR	788029	789189	.	+	.	ID=CCRYP_003618-RA|size1068717-exonerate_protein2genome-gene-8.11-mRNA-1:three_prime_utr;Parent=CCRYP_003618-RA|size1068717-exonerate_protein2genome-gene-8.11-mRNA-1;
scaffold42|size1068717	maker	gene	832582	833550	.	+	.	ID=CCRYP_003629|size1068717-processed-gene-8.4;Name=CCRYP_003629|size1068717-processed-gene-8.4;Alias=augustus_masked-scaffold42|size1068717-processed-gene-8.4;
scaffold42|size1068717	maker	mRNA	832582	833550	.	+	.	ID=CCRYP_003629|size1068717-processed-gene-8.4-mRNA-1;Parent=CCRYP_003629|size1068717-processed-gene-8.4;Name=CCRYP_003629|size1068717-processed-gene-8.4-mRNA-1;Alias=augustus_masked-scaffold42|size1068717-processed-gene-8.4-mRNA-1;_AED=0.26;_QI=0|0|0|1|1|1|2|0|266;_eAED=0.26;
scaffold42|size1068717	maker	exon	832582	832768	.	+	.	ID=CCRYP_003629-RA|size1068717-processed-gene-8.4-mRNA-1:exon:1011;Parent=CCRYP_003629-RA|size1068717-processed-gene-8.4-mRNA-1;
scaffold42|size1068717	maker	exon	832937	833550	.	+	.	ID=CCRYP_003629-RA|size1068717-processed-gene-8.4-mRNA-1:exon:1012;Parent=CCRYP_003629-RA|size1068717-processed-gene-8.4-mRNA-1;
scaffold42|size1068717	maker	CDS	832582	832768	.	+	0	ID=CCRYP_003629-RA|size1068717-processed-gene-8.4-mRNA-1:cds;Parent=CCRYP_003629-RA|size1068717-processed-gene-8.4-mRNA-1;
scaffold42|size1068717	maker	CDS	832937	833550	.	+	2	ID=CCRYP_003629-RA|size1068717-processed-gene-8.4-mRNA-1:cds;Parent=CCRYP_003629-RA|size1068717-processed-gene-8.4-mRNA-1;
scaffold42|size1068717	maker	gene	818246	820398	.	+	.	ID=CCRYP_003625|size1068717-augustus-gene-8.16;Name=CCRYP_003625|size1068717-augustus-gene-8.16;Alias=maker-scaffold42|size1068717-augustus-gene-8.16;
scaffold42|size1068717	maker	mRNA	818246	820398	.	+	.	ID=CCRYP_003625|size1068717-augustus-gene-8.16-mRNA-1;Parent=CCRYP_003625|size1068717-augustus-gene-8.16;Name=CCRYP_003625|size1068717-augustus-gene-8.16-mRNA-1;Alias=maker-scaffold42|size1068717-augustus-gene-8.16-mRNA-1;_AED=0.29;_QI=57|1|1|1|1|1|2|493|506;_eAED=0.29;
scaffold42|size1068717	maker	exon	818246	819367	.	+	.	ID=CCRYP_003625-RA|size1068717-augustus-gene-8.16-mRNA-1:exon:1013;Parent=CCRYP_003625-RA|size1068717-augustus-gene-8.16-mRNA-1;
scaffold42|size1068717	maker	exon	819450	820398	.	+	.	ID=CCRYP_003625-RA|size1068717-augustus-gene-8.16-mRNA-1:exon:1014;Parent=CCRYP_003625-RA|size1068717-augustus-gene-8.16-mRNA-1;
scaffold42|size1068717	maker	five_prime_UTR	818246	818302	.	+	.	ID=CCRYP_003625-RA|size1068717-augustus-gene-8.16-mRNA-1:five_prime_utr;Parent=CCRYP_003625-RA|size1068717-augustus-gene-8.16-mRNA-1;
scaffold42|size1068717	maker	CDS	818303	819367	.	+	0	ID=CCRYP_003625-RA|size1068717-augustus-gene-8.16-mRNA-1:cds;Parent=CCRYP_003625-RA|size1068717-augustus-gene-8.16-mRNA-1;
scaffold42|size1068717	maker	CDS	819450	819905	.	+	0	ID=CCRYP_003625-RA|size1068717-augustus-gene-8.16-mRNA-1:cds;Parent=CCRYP_003625-RA|size1068717-augustus-gene-8.16-mRNA-1;
scaffold42|size1068717	maker	three_prime_UTR	819906	820398	.	+	.	ID=CCRYP_003625-RA|size1068717-augustus-gene-8.16-mRNA-1:three_prime_utr;Parent=CCRYP_003625-RA|size1068717-augustus-gene-8.16-mRNA-1;
scaffold42|size1068717	maker	gene	820426	823024	.	+	.	ID=CCRYP_003626|size1068717-snap-gene-8.47;Name=CCRYP_003626|size1068717-snap-gene-8.47;Alias=maker-scaffold42|size1068717-snap-gene-8.47;
scaffold42|size1068717	maker	mRNA	820426	823024	.	+	.	ID=CCRYP_003626|size1068717-snap-gene-8.47-mRNA-1;Parent=CCRYP_003626|size1068717-snap-gene-8.47;Name=CCRYP_003626|size1068717-snap-gene-8.47-mRNA-1;Alias=maker-scaffold42|size1068717-snap-gene-8.47-mRNA-1;_AED=0.41;_QI=0|0|0|0.66|0.5|0.33|3|0|308;_eAED=0.41;
scaffold42|size1068717	maker	exon	820426	820433	.	+	.	ID=CCRYP_003626-RA|size1068717-snap-gene-8.47-mRNA-1:exon:1015;Parent=CCRYP_003626-RA|size1068717-snap-gene-8.47-mRNA-1;
scaffold42|size1068717	maker	exon	821243	821595	.	+	.	ID=CCRYP_003626-RA|size1068717-snap-gene-8.47-mRNA-1:exon:1016;Parent=CCRYP_003626-RA|size1068717-snap-gene-8.47-mRNA-1;
scaffold42|size1068717	maker	exon	822459	823024	.	+	.	ID=CCRYP_003626-RA|size1068717-snap-gene-8.47-mRNA-1:exon:1017;Parent=CCRYP_003626-RA|size1068717-snap-gene-8.47-mRNA-1;
scaffold42|size1068717	maker	CDS	820426	820433	.	+	0	ID=CCRYP_003626-RA|size1068717-snap-gene-8.47-mRNA-1:cds;Parent=CCRYP_003626-RA|size1068717-snap-gene-8.47-mRNA-1;
scaffold42|size1068717	maker	CDS	821243	821595	.	+	1	ID=CCRYP_003626-RA|size1068717-snap-gene-8.47-mRNA-1:cds;Parent=CCRYP_003626-RA|size1068717-snap-gene-8.47-mRNA-1;
scaffold42|size1068717	maker	CDS	822459	823024	.	+	2	ID=CCRYP_003626-RA|size1068717-snap-gene-8.47-mRNA-1:cds;Parent=CCRYP_003626-RA|size1068717-snap-gene-8.47-mRNA-1;
scaffold42|size1068717	maker	gene	789359	791349	.	+	.	ID=CCRYP_003621|size1068717-augustus-gene-8.14;Name=CCRYP_003621|size1068717-augustus-gene-8.14;Alias=maker-scaffold42|size1068717-augustus-gene-8.14;
scaffold42|size1068717	maker	mRNA	789359	791349	.	+	.	ID=CCRYP_003621|size1068717-augustus-gene-8.14-mRNA-1;Parent=CCRYP_003621|size1068717-augustus-gene-8.14;Name=CCRYP_003621|size1068717-augustus-gene-8.14-mRNA-1;Alias=maker-scaffold42|size1068717-augustus-gene-8.14-mRNA-1;_AED=0.41;_QI=268|1|1|1|0.5|0.33|3|751|261;_eAED=0.41;
scaffold42|size1068717	maker	exon	789359	790084	.	+	.	ID=CCRYP_003621-RA|size1068717-augustus-gene-8.14-mRNA-1:exon:1018;Parent=CCRYP_003621-RA|size1068717-augustus-gene-8.14-mRNA-1;
scaffold42|size1068717	maker	exon	790160	790612	.	+	.	ID=CCRYP_003621-RA|size1068717-augustus-gene-8.14-mRNA-1:exon:1019;Parent=CCRYP_003621-RA|size1068717-augustus-gene-8.14-mRNA-1;
scaffold42|size1068717	maker	exon	790724	791349	.	+	.	ID=CCRYP_003621-RA|size1068717-augustus-gene-8.14-mRNA-1:exon:1020;Parent=CCRYP_003621-RA|size1068717-augustus-gene-8.14-mRNA-1;
scaffold42|size1068717	maker	five_prime_UTR	789359	789626	.	+	.	ID=CCRYP_003621-RA|size1068717-augustus-gene-8.14-mRNA-1:five_prime_utr;Parent=CCRYP_003621-RA|size1068717-augustus-gene-8.14-mRNA-1;
scaffold42|size1068717	maker	CDS	789627	790084	.	+	0	ID=CCRYP_003621-RA|size1068717-augustus-gene-8.14-mRNA-1:cds;Parent=CCRYP_003621-RA|size1068717-augustus-gene-8.14-mRNA-1;
scaffold42|size1068717	maker	CDS	790160	790487	.	+	1	ID=CCRYP_003621-RA|size1068717-augustus-gene-8.14-mRNA-1:cds;Parent=CCRYP_003621-RA|size1068717-augustus-gene-8.14-mRNA-1;
scaffold42|size1068717	maker	three_prime_UTR	790488	790612	.	+	.	ID=CCRYP_003621-RA|size1068717-augustus-gene-8.14-mRNA-1:three_prime_utr;Parent=CCRYP_003621-RA|size1068717-augustus-gene-8.14-mRNA-1;
scaffold42|size1068717	maker	three_prime_UTR	790724	791349	.	+	.	ID=CCRYP_003621-RA|size1068717-augustus-gene-8.14-mRNA-1:three_prime_utr;Parent=CCRYP_003621-RA|size1068717-augustus-gene-8.14-mRNA-1;
scaffold42|size1068717	maker	gene	823199	823631	.	+	.	ID=CCRYP_003627|size1068717-exonerate_protein2genome-gene-8.17;Name=CCRYP_003627|size1068717-exonerate_protein2genome-gene-8.17;Alias=maker-scaffold42|size1068717-exonerate_protein2genome-gene-8.17;
scaffold42|size1068717	maker	mRNA	823350	823631	.	+	.	ID=CCRYP_003627|size1068717-exonerate_protein2genome-gene-8.17-mRNA-1;Parent=CCRYP_003627|size1068717-exonerate_protein2genome-gene-8.17;Name=CCRYP_003627|size1068717-exonerate_protein2genome-gene-8.17-mRNA-1;Alias=maker-scaffold42|size1068717-exonerate_protein2genome-gene-8.17-mRNA-1;_AED=0.50;_QI=0|-1|0|1|-1|0|1|0|93;_eAED=0.48;score=282;
scaffold42|size1068717	maker	mRNA	823199	823357	.	+	.	ID=CCRYP_003627|size1068717-exonerate_protein2genome-gene-8.17-mRNA-2;Parent=CCRYP_003627|size1068717-exonerate_protein2genome-gene-8.17;Name=CCRYP_003627|size1068717-exonerate_protein2genome-gene-8.17-mRNA-2;Alias=maker-scaffold42|size1068717-exonerate_protein2genome-gene-8.17-mRNA-2;_AED=0.48;_QI=0|-1|0|1|-1|0|1|0|52;_eAED=0.48;score=159;
scaffold42|size1068717	maker	exon	823350	823631	.	+	.	ID=CCRYP_003627-RB|size1068717-exonerate_protein2genome-gene-8.17-mRNA-1:exon:1021;Parent=CCRYP_003627-RB|size1068717-exonerate_protein2genome-gene-8.17-mRNA-1;
scaffold42|size1068717	maker	exon	823199	823357	.	+	.	ID=CCRYP_003627-RA|size1068717-exonerate_protein2genome-gene-8.17-mRNA-2:exon:1022;Parent=CCRYP_003627-RA|size1068717-exonerate_protein2genome-gene-8.17-mRNA-2;
scaffold42|size1068717	maker	CDS	823350	823631	.	+	0	ID=CCRYP_003627-RB|size1068717-exonerate_protein2genome-gene-8.17-mRNA-1:cds;Parent=CCRYP_003627-RB|size1068717-exonerate_protein2genome-gene-8.17-mRNA-1;
scaffold42|size1068717	maker	CDS	823199	823357	.	+	0	ID=CCRYP_003627-RA|size1068717-exonerate_protein2genome-gene-8.17-mRNA-2:cds;Parent=CCRYP_003627-RA|size1068717-exonerate_protein2genome-gene-8.17-mRNA-2;
scaffold42|size1068717	maker	gene	858611	866260	.	-	.	ID=CCRYP_003633|size1068717-exonerate_protein2genome-gene-8.24;Name=CCRYP_003633|size1068717-exonerate_protein2genome-gene-8.24;Alias=maker-scaffold42|size1068717-exonerate_protein2genome-gene-8.24;
scaffold42|size1068717	maker	mRNA	858611	866260	.	-	.	ID=CCRYP_003633|size1068717-exonerate_protein2genome-gene-8.24-mRNA-1;Parent=CCRYP_003633|size1068717-exonerate_protein2genome-gene-8.24;Name=CCRYP_003633|size1068717-exonerate_protein2genome-gene-8.24-mRNA-1;Alias=maker-scaffold42|size1068717-exonerate_protein2genome-gene-8.24-mRNA-1;_AED=0.07;_QI=406|1|1|1|0.81|0.76|17|1476|1451;_eAED=0.07;score=6238;
scaffold42|size1068717	maker	mRNA	858611	861790	.	-	.	ID=CCRYP_003633|size1068717-exonerate_protein2genome-gene-8.24-mRNA-2;Parent=CCRYP_003633|size1068717-exonerate_protein2genome-gene-8.24;Name=CCRYP_003633|size1068717-exonerate_protein2genome-gene-8.24-mRNA-2;Alias=maker-scaffold42|size1068717-exonerate_protein2genome-gene-8.24-mRNA-2;_AED=0.34;_QI=0|0.62|0.33|1|0.37|0.11|9|1476|299;_eAED=0.34;score=2376;
scaffold42|size1068717	maker	mRNA	862043	866260	.	-	.	ID=CCRYP_003633|size1068717-exonerate_protein2genome-gene-8.24-mRNA-3;Parent=CCRYP_003633|size1068717-exonerate_protein2genome-gene-8.24;Name=CCRYP_003633|size1068717-exonerate_protein2genome-gene-8.24-mRNA-3;Alias=maker-scaffold42|size1068717-exonerate_protein2genome-gene-8.24-mRNA-3;_AED=0.25;_QI=406|1|0.87|1|0.85|0.87|8|0|1055;_eAED=0.25;score=3574;
scaffold42|size1068717	maker	mRNA	862043	862342	.	-	.	ID=CCRYP_003633|size1068717-exonerate_protein2genome-gene-8.24-mRNA-4;Parent=CCRYP_003633|size1068717-exonerate_protein2genome-gene-8.24;Name=CCRYP_003633|size1068717-exonerate_protein2genome-gene-8.24-mRNA-4;Alias=maker-scaffold42|size1068717-exonerate_protein2genome-gene-8.24-mRNA-4;_AED=0.48;_QI=0|-1|0|1|-1|0|1|0|99;_eAED=0.48;score=300;
scaffold42|size1068717	maker	exon	862043	862342	.	-	.	ID=CCRYP_003633-RC|size1068717-exonerate_protein2genome-gene-8.24-mRNA-4:exon:1047;Parent=CCRYP_003633-RC|size1068717-exonerate_protein2genome-gene-8.24-mRNA-4;
scaffold42|size1068717	maker	exon	862043	862381	.	-	.	ID=CCRYP_003633-RD|size1068717-exonerate_protein2genome-gene-8.24-mRNA-3:exon:1046;Parent=CCRYP_003633-RD|size1068717-exonerate_protein2genome-gene-8.24-mRNA-3;
scaffold42|size1068717	maker	exon	861648	861790	.	-	.	ID=CCRYP_003633-RA|size1068717-exonerate_protein2genome-gene-8.24-mRNA-2:exon:1045;Parent=CCRYP_003633-RA|size1068717-exonerate_protein2genome-gene-8.24-mRNA-2;
scaffold42|size1068717	maker	exon	861395	861554	.	-	.	ID=CCRYP_003633-RA|size1068717-exonerate_protein2genome-gene-8.24-mRNA-2:exon:1044;Parent=CCRYP_003633-RA|size1068717-exonerate_protein2genome-gene-8.24-mRNA-2;
scaffold42|size1068717	maker	exon	861240	861322	.	-	.	ID=CCRYP_003633-RA|size1068717-exonerate_protein2genome-gene-8.24-mRNA-2:exon:1043;Parent=CCRYP_003633-RA|size1068717-exonerate_protein2genome-gene-8.24-mRNA-2;
scaffold42|size1068717	maker	exon	860865	861001	.	-	.	ID=CCRYP_003633-RA|size1068717-exonerate_protein2genome-gene-8.24-mRNA-2:exon:1042;Parent=CCRYP_003633-RA|size1068717-exonerate_protein2genome-gene-8.24-mRNA-2;
scaffold42|size1068717	maker	exon	860736	860782	.	-	.	ID=CCRYP_003633-RA|size1068717-exonerate_protein2genome-gene-8.24-mRNA-2:exon:1041;Parent=CCRYP_003633-RA|size1068717-exonerate_protein2genome-gene-8.24-mRNA-2;
scaffold42|size1068717	maker	exon	860674	860702	.	-	.	ID=CCRYP_003633-RA|size1068717-exonerate_protein2genome-gene-8.24-mRNA-2:exon:1040;Parent=CCRYP_003633-RA|size1068717-exonerate_protein2genome-gene-8.24-mRNA-2;
scaffold42|size1068717	maker	exon	865212	866260	.	-	.	ID=CCRYP_003633-RB|size1068717-exonerate_protein2genome-gene-8.24-mRNA-1:exon:1039;Parent=CCRYP_003633-RB|size1068717-exonerate_protein2genome-gene-8.24-mRNA-1,CCRYP_003633-RB|size1068717-exonerate_protein2genome-gene-8.24-mRNA-3;
scaffold42|size1068717	maker	exon	864617	865093	.	-	.	ID=CCRYP_003633-RB|size1068717-exonerate_protein2genome-gene-8.24-mRNA-1:exon:1038;Parent=CCRYP_003633-RB|size1068717-exonerate_protein2genome-gene-8.24-mRNA-1,CCRYP_003633-RB|size1068717-exonerate_protein2genome-gene-8.24-mRNA-3;
scaffold42|size1068717	maker	exon	863508	864510	.	-	.	ID=CCRYP_003633-RB|size1068717-exonerate_protein2genome-gene-8.24-mRNA-1:exon:1037;Parent=CCRYP_003633-RB|size1068717-exonerate_protein2genome-gene-8.24-mRNA-1,CCRYP_003633-RB|size1068717-exonerate_protein2genome-gene-8.24-mRNA-3;
scaffold42|size1068717	maker	exon	863373	863415	.	-	.	ID=CCRYP_003633-RB|size1068717-exonerate_protein2genome-gene-8.24-mRNA-1:exon:1036;Parent=CCRYP_003633-RB|size1068717-exonerate_protein2genome-gene-8.24-mRNA-1,CCRYP_003633-RB|size1068717-exonerate_protein2genome-gene-8.24-mRNA-3;
scaffold42|size1068717	maker	exon	862967	863282	.	-	.	ID=CCRYP_003633-RB|size1068717-exonerate_protein2genome-gene-8.24-mRNA-1:exon:1035;Parent=CCRYP_003633-RB|size1068717-exonerate_protein2genome-gene-8.24-mRNA-1,CCRYP_003633-RB|size1068717-exonerate_protein2genome-gene-8.24-mRNA-3;
scaffold42|size1068717	maker	exon	862754	862885	.	-	.	ID=CCRYP_003633-RB|size1068717-exonerate_protein2genome-gene-8.24-mRNA-1:exon:1034;Parent=CCRYP_003633-RB|size1068717-exonerate_protein2genome-gene-8.24-mRNA-1,CCRYP_003633-RB|size1068717-exonerate_protein2genome-gene-8.24-mRNA-3;
scaffold42|size1068717	maker	exon	862462	862676	.	-	.	ID=CCRYP_003633-RB|size1068717-exonerate_protein2genome-gene-8.24-mRNA-1:exon:1033;Parent=CCRYP_003633-RB|size1068717-exonerate_protein2genome-gene-8.24-mRNA-1,CCRYP_003633-RB|size1068717-exonerate_protein2genome-gene-8.24-mRNA-3;
scaffold42|size1068717	maker	exon	862047	862381	.	-	.	ID=CCRYP_003633-RB|size1068717-exonerate_protein2genome-gene-8.24-mRNA-1:exon:1032;Parent=CCRYP_003633-RB|size1068717-exonerate_protein2genome-gene-8.24-mRNA-1;
scaffold42|size1068717	maker	exon	861863	861967	.	-	.	ID=CCRYP_003633-RB|size1068717-exonerate_protein2genome-gene-8.24-mRNA-1:exon:1031;Parent=CCRYP_003633-RB|size1068717-exonerate_protein2genome-gene-8.24-mRNA-1;
scaffold42|size1068717	maker	exon	861648	861782	.	-	.	ID=CCRYP_003633-RB|size1068717-exonerate_protein2genome-gene-8.24-mRNA-1:exon:1030;Parent=CCRYP_003633-RB|size1068717-exonerate_protein2genome-gene-8.24-mRNA-1;
scaffold42|size1068717	maker	exon	861395	861560	.	-	.	ID=CCRYP_003633-RB|size1068717-exonerate_protein2genome-gene-8.24-mRNA-1:exon:1029;Parent=CCRYP_003633-RB|size1068717-exonerate_protein2genome-gene-8.24-mRNA-1;
scaffold42|size1068717	maker	exon	861161	861322	.	-	.	ID=CCRYP_003633-RB|size1068717-exonerate_protein2genome-gene-8.24-mRNA-1:exon:1028;Parent=CCRYP_003633-RB|size1068717-exonerate_protein2genome-gene-8.24-mRNA-1;
scaffold42|size1068717	maker	exon	860865	861078	.	-	.	ID=CCRYP_003633-RB|size1068717-exonerate_protein2genome-gene-8.24-mRNA-1:exon:1027;Parent=CCRYP_003633-RB|size1068717-exonerate_protein2genome-gene-8.24-mRNA-1;
scaffold42|size1068717	maker	exon	860674	860782	.	-	.	ID=CCRYP_003633-RB|size1068717-exonerate_protein2genome-gene-8.24-mRNA-1:exon:1026;Parent=CCRYP_003633-RB|size1068717-exonerate_protein2genome-gene-8.24-mRNA-1;
scaffold42|size1068717	maker	exon	859249	860575	.	-	.	ID=CCRYP_003633-RB|size1068717-exonerate_protein2genome-gene-8.24-mRNA-1:exon:1025;Parent=CCRYP_003633-RB|size1068717-exonerate_protein2genome-gene-8.24-mRNA-1,CCRYP_003633-RB|size1068717-exonerate_protein2genome-gene-8.24-mRNA-2;
scaffold42|size1068717	maker	exon	859027	859146	.	-	.	ID=CCRYP_003633-RB|size1068717-exonerate_protein2genome-gene-8.24-mRNA-1:exon:1024;Parent=CCRYP_003633-RB|size1068717-exonerate_protein2genome-gene-8.24-mRNA-1,CCRYP_003633-RB|size1068717-exonerate_protein2genome-gene-8.24-mRNA-2;
scaffold42|size1068717	maker	exon	858611	858940	.	-	.	ID=CCRYP_003633-RB|size1068717-exonerate_protein2genome-gene-8.24-mRNA-1:exon:1023;Parent=CCRYP_003633-RB|size1068717-exonerate_protein2genome-gene-8.24-mRNA-1,CCRYP_003633-RB|size1068717-exonerate_protein2genome-gene-8.24-mRNA-2;
scaffold42|size1068717	maker	five_prime_UTR	865855	866260	.	-	.	ID=CCRYP_003633-RB|size1068717-exonerate_protein2genome-gene-8.24-mRNA-1:five_prime_utr;Parent=CCRYP_003633-RB|size1068717-exonerate_protein2genome-gene-8.24-mRNA-1;
scaffold42|size1068717	maker	CDS	865212	865854	.	-	0	ID=CCRYP_003633-RB|size1068717-exonerate_protein2genome-gene-8.24-mRNA-1:cds;Parent=CCRYP_003633-RB|size1068717-exonerate_protein2genome-gene-8.24-mRNA-1;
scaffold42|size1068717	maker	CDS	864617	865093	.	-	2	ID=CCRYP_003633-RB|size1068717-exonerate_protein2genome-gene-8.24-mRNA-1:cds;Parent=CCRYP_003633-RB|size1068717-exonerate_protein2genome-gene-8.24-mRNA-1;
scaffold42|size1068717	maker	CDS	863508	864510	.	-	2	ID=CCRYP_003633-RB|size1068717-exonerate_protein2genome-gene-8.24-mRNA-1:cds;Parent=CCRYP_003633-RB|size1068717-exonerate_protein2genome-gene-8.24-mRNA-1;
scaffold42|size1068717	maker	CDS	863373	863415	.	-	1	ID=CCRYP_003633-RB|size1068717-exonerate_protein2genome-gene-8.24-mRNA-1:cds;Parent=CCRYP_003633-RB|size1068717-exonerate_protein2genome-gene-8.24-mRNA-1;
scaffold42|size1068717	maker	CDS	862967	863282	.	-	0	ID=CCRYP_003633-RB|size1068717-exonerate_protein2genome-gene-8.24-mRNA-1:cds;Parent=CCRYP_003633-RB|size1068717-exonerate_protein2genome-gene-8.24-mRNA-1;
scaffold42|size1068717	maker	CDS	862754	862885	.	-	2	ID=CCRYP_003633-RB|size1068717-exonerate_protein2genome-gene-8.24-mRNA-1:cds;Parent=CCRYP_003633-RB|size1068717-exonerate_protein2genome-gene-8.24-mRNA-1;
scaffold42|size1068717	maker	CDS	862462	862676	.	-	2	ID=CCRYP_003633-RB|size1068717-exonerate_protein2genome-gene-8.24-mRNA-1:cds;Parent=CCRYP_003633-RB|size1068717-exonerate_protein2genome-gene-8.24-mRNA-1;
scaffold42|size1068717	maker	CDS	862047	862381	.	-	0	ID=CCRYP_003633-RB|size1068717-exonerate_protein2genome-gene-8.24-mRNA-1:cds;Parent=CCRYP_003633-RB|size1068717-exonerate_protein2genome-gene-8.24-mRNA-1;
scaffold42|size1068717	maker	CDS	861863	861967	.	-	1	ID=CCRYP_003633-RB|size1068717-exonerate_protein2genome-gene-8.24-mRNA-1:cds;Parent=CCRYP_003633-RB|size1068717-exonerate_protein2genome-gene-8.24-mRNA-1;
scaffold42|size1068717	maker	CDS	861648	861782	.	-	1	ID=CCRYP_003633-RB|size1068717-exonerate_protein2genome-gene-8.24-mRNA-1:cds;Parent=CCRYP_003633-RB|size1068717-exonerate_protein2genome-gene-8.24-mRNA-1;
scaffold42|size1068717	maker	CDS	861395	861560	.	-	1	ID=CCRYP_003633-RB|size1068717-exonerate_protein2genome-gene-8.24-mRNA-1:cds;Parent=CCRYP_003633-RB|size1068717-exonerate_protein2genome-gene-8.24-mRNA-1;
scaffold42|size1068717	maker	CDS	861161	861322	.	-	0	ID=CCRYP_003633-RB|size1068717-exonerate_protein2genome-gene-8.24-mRNA-1:cds;Parent=CCRYP_003633-RB|size1068717-exonerate_protein2genome-gene-8.24-mRNA-1;
scaffold42|size1068717	maker	CDS	860865	861078	.	-	0	ID=CCRYP_003633-RB|size1068717-exonerate_protein2genome-gene-8.24-mRNA-1:cds;Parent=CCRYP_003633-RB|size1068717-exonerate_protein2genome-gene-8.24-mRNA-1;
scaffold42|size1068717	maker	CDS	860674	860782	.	-	2	ID=CCRYP_003633-RB|size1068717-exonerate_protein2genome-gene-8.24-mRNA-1:cds;Parent=CCRYP_003633-RB|size1068717-exonerate_protein2genome-gene-8.24-mRNA-1;
scaffold42|size1068717	maker	CDS	860275	860575	.	-	1	ID=CCRYP_003633-RB|size1068717-exonerate_protein2genome-gene-8.24-mRNA-1:cds;Parent=CCRYP_003633-RB|size1068717-exonerate_protein2genome-gene-8.24-mRNA-1;
scaffold42|size1068717	maker	three_prime_UTR	859249	860274	.	-	.	ID=CCRYP_003633-RB|size1068717-exonerate_protein2genome-gene-8.24-mRNA-1:three_prime_utr;Parent=CCRYP_003633-RB|size1068717-exonerate_protein2genome-gene-8.24-mRNA-1;
scaffold42|size1068717	maker	three_prime_UTR	859027	859146	.	-	.	ID=CCRYP_003633-RB|size1068717-exonerate_protein2genome-gene-8.24-mRNA-1:three_prime_utr;Parent=CCRYP_003633-RB|size1068717-exonerate_protein2genome-gene-8.24-mRNA-1;
scaffold42|size1068717	maker	three_prime_UTR	858611	858940	.	-	.	ID=CCRYP_003633-RB|size1068717-exonerate_protein2genome-gene-8.24-mRNA-1:three_prime_utr;Parent=CCRYP_003633-RB|size1068717-exonerate_protein2genome-gene-8.24-mRNA-1;
scaffold42|size1068717	maker	CDS	861648	861790	.	-	0	ID=CCRYP_003633-RA|size1068717-exonerate_protein2genome-gene-8.24-mRNA-2:cds;Parent=CCRYP_003633-RA|size1068717-exonerate_protein2genome-gene-8.24-mRNA-2;
scaffold42|size1068717	maker	CDS	861395	861554	.	-	1	ID=CCRYP_003633-RA|size1068717-exonerate_protein2genome-gene-8.24-mRNA-2:cds;Parent=CCRYP_003633-RA|size1068717-exonerate_protein2genome-gene-8.24-mRNA-2;
scaffold42|size1068717	maker	CDS	861240	861322	.	-	0	ID=CCRYP_003633-RA|size1068717-exonerate_protein2genome-gene-8.24-mRNA-2:cds;Parent=CCRYP_003633-RA|size1068717-exonerate_protein2genome-gene-8.24-mRNA-2;
scaffold42|size1068717	maker	CDS	860865	861001	.	-	1	ID=CCRYP_003633-RA|size1068717-exonerate_protein2genome-gene-8.24-mRNA-2:cds;Parent=CCRYP_003633-RA|size1068717-exonerate_protein2genome-gene-8.24-mRNA-2;
scaffold42|size1068717	maker	CDS	860736	860782	.	-	2	ID=CCRYP_003633-RA|size1068717-exonerate_protein2genome-gene-8.24-mRNA-2:cds;Parent=CCRYP_003633-RA|size1068717-exonerate_protein2genome-gene-8.24-mRNA-2;
scaffold42|size1068717	maker	CDS	860674	860702	.	-	0	ID=CCRYP_003633-RA|size1068717-exonerate_protein2genome-gene-8.24-mRNA-2:cds;Parent=CCRYP_003633-RA|size1068717-exonerate_protein2genome-gene-8.24-mRNA-2;
scaffold42|size1068717	maker	CDS	860275	860575	.	-	1	ID=CCRYP_003633-RA|size1068717-exonerate_protein2genome-gene-8.24-mRNA-2:cds;Parent=CCRYP_003633-RA|size1068717-exonerate_protein2genome-gene-8.24-mRNA-2;
scaffold42|size1068717	maker	three_prime_UTR	859249	860274	.	-	.	ID=CCRYP_003633-RA|size1068717-exonerate_protein2genome-gene-8.24-mRNA-2:three_prime_utr;Parent=CCRYP_003633-RA|size1068717-exonerate_protein2genome-gene-8.24-mRNA-2;
scaffold42|size1068717	maker	three_prime_UTR	859027	859146	.	-	.	ID=CCRYP_003633-RA|size1068717-exonerate_protein2genome-gene-8.24-mRNA-2:three_prime_utr;Parent=CCRYP_003633-RA|size1068717-exonerate_protein2genome-gene-8.24-mRNA-2;
scaffold42|size1068717	maker	three_prime_UTR	858611	858940	.	-	.	ID=CCRYP_003633-RA|size1068717-exonerate_protein2genome-gene-8.24-mRNA-2:three_prime_utr;Parent=CCRYP_003633-RA|size1068717-exonerate_protein2genome-gene-8.24-mRNA-2;
scaffold42|size1068717	maker	five_prime_UTR	865855	866260	.	-	.	ID=CCRYP_003633-RD|size1068717-exonerate_protein2genome-gene-8.24-mRNA-3:five_prime_utr;Parent=CCRYP_003633-RD|size1068717-exonerate_protein2genome-gene-8.24-mRNA-3;
scaffold42|size1068717	maker	CDS	865212	865854	.	-	0	ID=CCRYP_003633-RD|size1068717-exonerate_protein2genome-gene-8.24-mRNA-3:cds;Parent=CCRYP_003633-RD|size1068717-exonerate_protein2genome-gene-8.24-mRNA-3;
scaffold42|size1068717	maker	CDS	864617	865093	.	-	2	ID=CCRYP_003633-RD|size1068717-exonerate_protein2genome-gene-8.24-mRNA-3:cds;Parent=CCRYP_003633-RD|size1068717-exonerate_protein2genome-gene-8.24-mRNA-3;
scaffold42|size1068717	maker	CDS	863508	864510	.	-	2	ID=CCRYP_003633-RD|size1068717-exonerate_protein2genome-gene-8.24-mRNA-3:cds;Parent=CCRYP_003633-RD|size1068717-exonerate_protein2genome-gene-8.24-mRNA-3;
scaffold42|size1068717	maker	CDS	863373	863415	.	-	1	ID=CCRYP_003633-RD|size1068717-exonerate_protein2genome-gene-8.24-mRNA-3:cds;Parent=CCRYP_003633-RD|size1068717-exonerate_protein2genome-gene-8.24-mRNA-3;
scaffold42|size1068717	maker	CDS	862967	863282	.	-	0	ID=CCRYP_003633-RD|size1068717-exonerate_protein2genome-gene-8.24-mRNA-3:cds;Parent=CCRYP_003633-RD|size1068717-exonerate_protein2genome-gene-8.24-mRNA-3;
scaffold42|size1068717	maker	CDS	862754	862885	.	-	2	ID=CCRYP_003633-RD|size1068717-exonerate_protein2genome-gene-8.24-mRNA-3:cds;Parent=CCRYP_003633-RD|size1068717-exonerate_protein2genome-gene-8.24-mRNA-3;
scaffold42|size1068717	maker	CDS	862462	862676	.	-	2	ID=CCRYP_003633-RD|size1068717-exonerate_protein2genome-gene-8.24-mRNA-3:cds;Parent=CCRYP_003633-RD|size1068717-exonerate_protein2genome-gene-8.24-mRNA-3;
scaffold42|size1068717	maker	CDS	862043	862381	.	-	0	ID=CCRYP_003633-RD|size1068717-exonerate_protein2genome-gene-8.24-mRNA-3:cds;Parent=CCRYP_003633-RD|size1068717-exonerate_protein2genome-gene-8.24-mRNA-3;
scaffold42|size1068717	maker	CDS	862043	862342	.	-	0	ID=CCRYP_003633-RC|size1068717-exonerate_protein2genome-gene-8.24-mRNA-4:cds;Parent=CCRYP_003633-RC|size1068717-exonerate_protein2genome-gene-8.24-mRNA-4;
scaffold42|size1068717	maker	gene	832402	836286	.	-	.	ID=CCRYP_003628|size1068717-exonerate_protein2genome-gene-8.22;Name=CCRYP_003628|size1068717-exonerate_protein2genome-gene-8.22;Alias=maker-scaffold42|size1068717-exonerate_protein2genome-gene-8.22;
scaffold42|size1068717	maker	mRNA	832402	836286	.	-	.	ID=CCRYP_003628|size1068717-exonerate_protein2genome-gene-8.22-mRNA-1;Parent=CCRYP_003628|size1068717-exonerate_protein2genome-gene-8.22;Name=CCRYP_003628|size1068717-exonerate_protein2genome-gene-8.22-mRNA-1;Alias=maker-scaffold42|size1068717-exonerate_protein2genome-gene-8.22-mRNA-1;_AED=0.09;_QI=165|0.83|0.85|1|0.66|0.57|7|1472|550;_eAED=0.09;score=3290;
scaffold42|size1068717	maker	mRNA	832402	836286	.	-	.	ID=CCRYP_003628|size1068717-exonerate_protein2genome-gene-8.22-mRNA-2;Parent=CCRYP_003628|size1068717-exonerate_protein2genome-gene-8.22;Name=CCRYP_003628|size1068717-exonerate_protein2genome-gene-8.22-mRNA-2;Alias=maker-scaffold42|size1068717-exonerate_protein2genome-gene-8.22-mRNA-2;_AED=0.09;_QI=165|1|1|1|0.83|0.71|7|1472|544;_eAED=0.09;score=3272;
scaffold42|size1068717	maker	exon	834855	835197	.	-	.	ID=CCRYP_003628-RA|size1068717-exonerate_protein2genome-gene-8.22-mRNA-2:exon:1055;Parent=CCRYP_003628-RA|size1068717-exonerate_protein2genome-gene-8.22-mRNA-2;
scaffold42|size1068717	maker	exon	835877	836286	.	-	.	ID=CCRYP_003628-RB|size1068717-exonerate_protein2genome-gene-8.22-mRNA-1:exon:1054;Parent=CCRYP_003628-RB|size1068717-exonerate_protein2genome-gene-8.22-mRNA-1,CCRYP_003628-RB|size1068717-exonerate_protein2genome-gene-8.22-mRNA-2;
scaffold42|size1068717	maker	exon	835697	835755	.	-	.	ID=CCRYP_003628-RB|size1068717-exonerate_protein2genome-gene-8.22-mRNA-1:exon:1053;Parent=CCRYP_003628-RB|size1068717-exonerate_protein2genome-gene-8.22-mRNA-1,CCRYP_003628-RB|size1068717-exonerate_protein2genome-gene-8.22-mRNA-2;
scaffold42|size1068717	maker	exon	835278	835611	.	-	.	ID=CCRYP_003628-RB|size1068717-exonerate_protein2genome-gene-8.22-mRNA-1:exon:1052;Parent=CCRYP_003628-RB|size1068717-exonerate_protein2genome-gene-8.22-mRNA-1,CCRYP_003628-RB|size1068717-exonerate_protein2genome-gene-8.22-mRNA-2;
scaffold42|size1068717	maker	exon	834837	835197	.	-	.	ID=CCRYP_003628-RB|size1068717-exonerate_protein2genome-gene-8.22-mRNA-1:exon:1051;Parent=CCRYP_003628-RB|size1068717-exonerate_protein2genome-gene-8.22-mRNA-1;
scaffold42|size1068717	maker	exon	834578	834773	.	-	.	ID=CCRYP_003628-RB|size1068717-exonerate_protein2genome-gene-8.22-mRNA-1:exon:1050;Parent=CCRYP_003628-RB|size1068717-exonerate_protein2genome-gene-8.22-mRNA-1,CCRYP_003628-RB|size1068717-exonerate_protein2genome-gene-8.22-mRNA-2;
scaffold42|size1068717	maker	exon	832935	834499	.	-	.	ID=CCRYP_003628-RB|size1068717-exonerate_protein2genome-gene-8.22-mRNA-1:exon:1049;Parent=CCRYP_003628-RB|size1068717-exonerate_protein2genome-gene-8.22-mRNA-1,CCRYP_003628-RB|size1068717-exonerate_protein2genome-gene-8.22-mRNA-2;
scaffold42|size1068717	maker	exon	832402	832766	.	-	.	ID=CCRYP_003628-RB|size1068717-exonerate_protein2genome-gene-8.22-mRNA-1:exon:1048;Parent=CCRYP_003628-RB|size1068717-exonerate_protein2genome-gene-8.22-mRNA-1,CCRYP_003628-RB|size1068717-exonerate_protein2genome-gene-8.22-mRNA-2;
scaffold42|size1068717	maker	five_prime_UTR	836122	836286	.	-	.	ID=CCRYP_003628-RB|size1068717-exonerate_protein2genome-gene-8.22-mRNA-1:five_prime_utr;Parent=CCRYP_003628-RB|size1068717-exonerate_protein2genome-gene-8.22-mRNA-1;
scaffold42|size1068717	maker	CDS	835877	836121	.	-	0	ID=CCRYP_003628-RB|size1068717-exonerate_protein2genome-gene-8.22-mRNA-1:cds;Parent=CCRYP_003628-RB|size1068717-exonerate_protein2genome-gene-8.22-mRNA-1;
scaffold42|size1068717	maker	CDS	835697	835755	.	-	1	ID=CCRYP_003628-RB|size1068717-exonerate_protein2genome-gene-8.22-mRNA-1:cds;Parent=CCRYP_003628-RB|size1068717-exonerate_protein2genome-gene-8.22-mRNA-1;
scaffold42|size1068717	maker	CDS	835278	835611	.	-	2	ID=CCRYP_003628-RB|size1068717-exonerate_protein2genome-gene-8.22-mRNA-1:cds;Parent=CCRYP_003628-RB|size1068717-exonerate_protein2genome-gene-8.22-mRNA-1;
scaffold42|size1068717	maker	CDS	834837	835197	.	-	1	ID=CCRYP_003628-RB|size1068717-exonerate_protein2genome-gene-8.22-mRNA-1:cds;Parent=CCRYP_003628-RB|size1068717-exonerate_protein2genome-gene-8.22-mRNA-1;
scaffold42|size1068717	maker	CDS	834578	834773	.	-	0	ID=CCRYP_003628-RB|size1068717-exonerate_protein2genome-gene-8.22-mRNA-1:cds;Parent=CCRYP_003628-RB|size1068717-exonerate_protein2genome-gene-8.22-mRNA-1;
scaffold42|size1068717	maker	CDS	834042	834499	.	-	2	ID=CCRYP_003628-RB|size1068717-exonerate_protein2genome-gene-8.22-mRNA-1:cds;Parent=CCRYP_003628-RB|size1068717-exonerate_protein2genome-gene-8.22-mRNA-1;
scaffold42|size1068717	maker	three_prime_UTR	832935	834041	.	-	.	ID=CCRYP_003628-RB|size1068717-exonerate_protein2genome-gene-8.22-mRNA-1:three_prime_utr;Parent=CCRYP_003628-RB|size1068717-exonerate_protein2genome-gene-8.22-mRNA-1;
scaffold42|size1068717	maker	three_prime_UTR	832402	832766	.	-	.	ID=CCRYP_003628-RB|size1068717-exonerate_protein2genome-gene-8.22-mRNA-1:three_prime_utr;Parent=CCRYP_003628-RB|size1068717-exonerate_protein2genome-gene-8.22-mRNA-1;
scaffold42|size1068717	maker	five_prime_UTR	836122	836286	.	-	.	ID=CCRYP_003628-RA|size1068717-exonerate_protein2genome-gene-8.22-mRNA-2:five_prime_utr;Parent=CCRYP_003628-RA|size1068717-exonerate_protein2genome-gene-8.22-mRNA-2;
scaffold42|size1068717	maker	CDS	835877	836121	.	-	0	ID=CCRYP_003628-RA|size1068717-exonerate_protein2genome-gene-8.22-mRNA-2:cds;Parent=CCRYP_003628-RA|size1068717-exonerate_protein2genome-gene-8.22-mRNA-2;
scaffold42|size1068717	maker	CDS	835697	835755	.	-	1	ID=CCRYP_003628-RA|size1068717-exonerate_protein2genome-gene-8.22-mRNA-2:cds;Parent=CCRYP_003628-RA|size1068717-exonerate_protein2genome-gene-8.22-mRNA-2;
scaffold42|size1068717	maker	CDS	835278	835611	.	-	2	ID=CCRYP_003628-RA|size1068717-exonerate_protein2genome-gene-8.22-mRNA-2:cds;Parent=CCRYP_003628-RA|size1068717-exonerate_protein2genome-gene-8.22-mRNA-2;
scaffold42|size1068717	maker	CDS	834855	835197	.	-	1	ID=CCRYP_003628-RA|size1068717-exonerate_protein2genome-gene-8.22-mRNA-2:cds;Parent=CCRYP_003628-RA|size1068717-exonerate_protein2genome-gene-8.22-mRNA-2;
scaffold42|size1068717	maker	CDS	834578	834773	.	-	0	ID=CCRYP_003628-RA|size1068717-exonerate_protein2genome-gene-8.22-mRNA-2:cds;Parent=CCRYP_003628-RA|size1068717-exonerate_protein2genome-gene-8.22-mRNA-2;
scaffold42|size1068717	maker	CDS	834042	834499	.	-	2	ID=CCRYP_003628-RA|size1068717-exonerate_protein2genome-gene-8.22-mRNA-2:cds;Parent=CCRYP_003628-RA|size1068717-exonerate_protein2genome-gene-8.22-mRNA-2;
scaffold42|size1068717	maker	three_prime_UTR	832935	834041	.	-	.	ID=CCRYP_003628-RA|size1068717-exonerate_protein2genome-gene-8.22-mRNA-2:three_prime_utr;Parent=CCRYP_003628-RA|size1068717-exonerate_protein2genome-gene-8.22-mRNA-2;
scaffold42|size1068717	maker	three_prime_UTR	832402	832766	.	-	.	ID=CCRYP_003628-RA|size1068717-exonerate_protein2genome-gene-8.22-mRNA-2:three_prime_utr;Parent=CCRYP_003628-RA|size1068717-exonerate_protein2genome-gene-8.22-mRNA-2;
scaffold42|size1068717	maker	gene	856613	857616	.	-	.	ID=CCRYP_003632|size1068717-augustus-gene-8.23;Name=CCRYP_003632|size1068717-augustus-gene-8.23;Alias=maker-scaffold42|size1068717-augustus-gene-8.23;
scaffold42|size1068717	maker	mRNA	856613	857616	.	-	.	ID=CCRYP_003632|size1068717-augustus-gene-8.23-mRNA-1;Parent=CCRYP_003632|size1068717-augustus-gene-8.23;Name=CCRYP_003632|size1068717-augustus-gene-8.23-mRNA-1;Alias=maker-scaffold42|size1068717-augustus-gene-8.23-mRNA-1;_AED=0.10;_QI=0|0|0|1|1|1|3|0|270;_eAED=0.10;
scaffold42|size1068717	maker	exon	857240	857616	.	-	.	ID=CCRYP_003632-RA|size1068717-augustus-gene-8.23-mRNA-1:exon:1058;Parent=CCRYP_003632-RA|size1068717-augustus-gene-8.23-mRNA-1;
scaffold42|size1068717	maker	exon	856827	857142	.	-	.	ID=CCRYP_003632-RA|size1068717-augustus-gene-8.23-mRNA-1:exon:1057;Parent=CCRYP_003632-RA|size1068717-augustus-gene-8.23-mRNA-1;
scaffold42|size1068717	maker	exon	856613	856732	.	-	.	ID=CCRYP_003632-RA|size1068717-augustus-gene-8.23-mRNA-1:exon:1056;Parent=CCRYP_003632-RA|size1068717-augustus-gene-8.23-mRNA-1;
scaffold42|size1068717	maker	CDS	857240	857616	.	-	0	ID=CCRYP_003632-RA|size1068717-augustus-gene-8.23-mRNA-1:cds;Parent=CCRYP_003632-RA|size1068717-augustus-gene-8.23-mRNA-1;
scaffold42|size1068717	maker	CDS	856827	857142	.	-	1	ID=CCRYP_003632-RA|size1068717-augustus-gene-8.23-mRNA-1:cds;Parent=CCRYP_003632-RA|size1068717-augustus-gene-8.23-mRNA-1;
scaffold42|size1068717	maker	CDS	856613	856732	.	-	0	ID=CCRYP_003632-RA|size1068717-augustus-gene-8.23-mRNA-1:cds;Parent=CCRYP_003632-RA|size1068717-augustus-gene-8.23-mRNA-1;
scaffold42|size1068717	maker	gene	851854	852744	.	-	.	ID=CCRYP_003630|size1068717-processed-gene-8.10;Name=CCRYP_003630|size1068717-processed-gene-8.10;Alias=augustus_masked-scaffold42|size1068717-processed-gene-8.10;
scaffold42|size1068717	maker	mRNA	851854	852744	.	-	.	ID=CCRYP_003630|size1068717-processed-gene-8.10-mRNA-1;Parent=CCRYP_003630|size1068717-processed-gene-8.10;Name=CCRYP_003630|size1068717-processed-gene-8.10-mRNA-1;Alias=augustus_masked-scaffold42|size1068717-processed-gene-8.10-mRNA-1;_AED=0.14;_QI=0|-1|0|1|-1|1|1|0|296;_eAED=0.14;
scaffold42|size1068717	maker	exon	851854	852744	.	-	.	ID=CCRYP_003630-RA|size1068717-processed-gene-8.10-mRNA-1:exon:1059;Parent=CCRYP_003630-RA|size1068717-processed-gene-8.10-mRNA-1;
scaffold42|size1068717	maker	CDS	851854	852744	.	-	0	ID=CCRYP_003630-RA|size1068717-processed-gene-8.10-mRNA-1:cds;Parent=CCRYP_003630-RA|size1068717-processed-gene-8.10-mRNA-1;
scaffold42|size1068717	maker	gene	794028	794326	.	-	.	ID=CCRYP_003622|size1068717-exonerate_est2genome-gene-8.8;Name=CCRYP_003622|size1068717-exonerate_est2genome-gene-8.8;Alias=maker-scaffold42|size1068717-exonerate_est2genome-gene-8.8;
scaffold42|size1068717	maker	mRNA	794028	794326	.	-	.	ID=CCRYP_003622|size1068717-exonerate_est2genome-gene-8.8-mRNA-1;Parent=CCRYP_003622|size1068717-exonerate_est2genome-gene-8.8;Name=CCRYP_003622|size1068717-exonerate_est2genome-gene-8.8-mRNA-1;Alias=maker-scaffold42|size1068717-exonerate_est2genome-gene-8.8-mRNA-1;_AED=0.39;_QI=0|-1|0|1|-1|0|1|2|98;_eAED=0.39;score=299;
scaffold42|size1068717	maker	exon	794028	794326	.	-	.	ID=CCRYP_003622-RA|size1068717-exonerate_est2genome-gene-8.8-mRNA-1:exon:1060;Parent=CCRYP_003622-RA|size1068717-exonerate_est2genome-gene-8.8-mRNA-1;
scaffold42|size1068717	maker	CDS	794030	794326	.	-	0	ID=CCRYP_003622-RA|size1068717-exonerate_est2genome-gene-8.8-mRNA-1:cds;Parent=CCRYP_003622-RA|size1068717-exonerate_est2genome-gene-8.8-mRNA-1;
scaffold42|size1068717	maker	three_prime_UTR	794028	794029	.	-	.	ID=CCRYP_003622-RA|size1068717-exonerate_est2genome-gene-8.8-mRNA-1:three_prime_utr;Parent=CCRYP_003622-RA|size1068717-exonerate_est2genome-gene-8.8-mRNA-1;
scaffold42|size1068717	maker	gene	794971	795312	.	-	.	ID=CCRYP_003623|size1068717-processed-gene-8.27;Name=CCRYP_003623|size1068717-processed-gene-8.27;Alias=snap_masked-scaffold42|size1068717-processed-gene-8.27;
scaffold42|size1068717	maker	mRNA	794971	795312	.	-	.	ID=CCRYP_003623|size1068717-processed-gene-8.27-mRNA-1;Parent=CCRYP_003623|size1068717-processed-gene-8.27;Name=CCRYP_003623|size1068717-processed-gene-8.27-mRNA-1;Alias=snap_masked-scaffold42|size1068717-processed-gene-8.27-mRNA-1;_AED=0.56;_QI=0|-1|0|1|-1|1|1|0|113;_eAED=1.00;
scaffold42|size1068717	maker	exon	794971	795312	.	-	.	ID=CCRYP_003623-RA|size1068717-processed-gene-8.27-mRNA-1:exon:1061;Parent=CCRYP_003623-RA|size1068717-processed-gene-8.27-mRNA-1;
scaffold42|size1068717	maker	CDS	794971	795312	.	-	0	ID=CCRYP_003623-RA|size1068717-processed-gene-8.27-mRNA-1:cds;Parent=CCRYP_003623-RA|size1068717-processed-gene-8.27-mRNA-1;
scaffold42|size1068717	model_gff:maker	match	807504	809207	1625	+	.	ID=scaffold42|size1068717:hit:11775:4.5.0.8;Name=maker-scaffold42|size1068717-exonerate_protein2genome-gene-8.13-mRNA-1;score=1625
scaffold42|size1068717	model_gff:maker	match_part	807504	808817	.	+	.	ID=scaffold42|size1068717:hsp:21916:4.5.0.8;Parent=scaffold42|size1068717:hit:11775:4.5.0.8;Target=maker-scaffold42|size1068717-exonerate_protein2genome-gene-8.13-mRNA-1 1 1314 +;Gap=M1314
scaffold42|size1068717	model_gff:maker	match_part	808897	809207	.	+	.	ID=scaffold42|size1068717:hsp:21917:4.5.0.8;Parent=scaffold42|size1068717:hit:11775:4.5.0.8;Target=maker-scaffold42|size1068717-exonerate_protein2genome-gene-8.13-mRNA-1 1315 1625 +;Gap=M311
scaffold42|size1068717	model_gff:maker	match	808201	808821	621	+	.	ID=scaffold42|size1068717:hit:11776:4.5.0.8;Name=maker-scaffold42|size1068717-exonerate_protein2genome-gene-8.13-mRNA-2;score=621
scaffold42|size1068717	model_gff:maker	match_part	808201	808821	.	+	.	ID=scaffold42|size1068717:hsp:21918:4.5.0.8;Parent=scaffold42|size1068717:hit:11776:4.5.0.8;Target=maker-scaffold42|size1068717-exonerate_protein2genome-gene-8.13-mRNA-2 1 621 +;Gap=M621
scaffold42|size1068717	model_gff:maker	match	818606	820398	1675	+	.	ID=scaffold42|size1068717:hit:11777:4.5.0.8;Name=maker-scaffold42|size1068717-exonerate_protein2genome-gene-8.14-mRNA-1;score=1675
scaffold42|size1068717	model_gff:maker	match_part	818606	818813	.	+	.	ID=scaffold42|size1068717:hsp:21919:4.5.0.8;Parent=scaffold42|size1068717:hit:11777:4.5.0.8;Target=maker-scaffold42|size1068717-exonerate_protein2genome-gene-8.14-mRNA-1 1 208 +;Gap=M208
scaffold42|size1068717	model_gff:maker	match_part	818850	819367	.	+	.	ID=scaffold42|size1068717:hsp:21920:4.5.0.8;Parent=scaffold42|size1068717:hit:11777:4.5.0.8;Target=maker-scaffold42|size1068717-exonerate_protein2genome-gene-8.14-mRNA-1 209 726 +;Gap=M518
scaffold42|size1068717	model_gff:maker	match_part	819450	820398	.	+	.	ID=scaffold42|size1068717:hsp:21921:4.5.0.8;Parent=scaffold42|size1068717:hit:11777:4.5.0.8;Target=maker-scaffold42|size1068717-exonerate_protein2genome-gene-8.14-mRNA-1 727 1675 +;Gap=M949
scaffold42|size1068717	model_gff:maker	match	858689	860046	1113	+	.	ID=scaffold42|size1068717:hit:11778:4.5.0.8;Name=maker-scaffold42|size1068717-exonerate_protein2genome-gene-8.19-mRNA-1;score=1113
scaffold42|size1068717	model_gff:maker	match_part	858689	858943	.	+	.	ID=scaffold42|size1068717:hsp:21922:4.5.0.8;Parent=scaffold42|size1068717:hit:11778:4.5.0.8;Target=maker-scaffold42|size1068717-exonerate_protein2genome-gene-8.19-mRNA-1 1 255 +;Gap=M255
scaffold42|size1068717	model_gff:maker	match_part	859030	859148	.	+	.	ID=scaffold42|size1068717:hsp:21923:4.5.0.8;Parent=scaffold42|size1068717:hit:11778:4.5.0.8;Target=maker-scaffold42|size1068717-exonerate_protein2genome-gene-8.19-mRNA-1 256 374 +;Gap=M119
scaffold42|size1068717	model_gff:maker	match_part	859251	859687	.	+	.	ID=scaffold42|size1068717:hsp:21924:4.5.0.8;Parent=scaffold42|size1068717:hit:11778:4.5.0.8;Target=maker-scaffold42|size1068717-exonerate_protein2genome-gene-8.19-mRNA-1 375 811 +;Gap=M437
scaffold42|size1068717	model_gff:maker	match_part	859745	860046	.	+	.	ID=scaffold42|size1068717:hsp:21925:4.5.0.8;Parent=scaffold42|size1068717:hit:11778:4.5.0.8;Target=maker-scaffold42|size1068717-exonerate_protein2genome-gene-8.19-mRNA-1 812 1113 +;Gap=M302
scaffold42|size1068717	model_gff:maker	match	866780	869582	2343	+	.	ID=scaffold42|size1068717:hit:11779:4.5.0.8;Name=maker-scaffold42|size1068717-exonerate_protein2genome-gene-8.20-mRNA-1;score=2343
scaffold42|size1068717	model_gff:maker	match_part	866780	866876	.	+	.	ID=scaffold42|size1068717:hsp:21926:4.5.0.8;Parent=scaffold42|size1068717:hit:11779:4.5.0.8;Target=maker-scaffold42|size1068717-exonerate_protein2genome-gene-8.20-mRNA-1 1 97 +;Gap=M97
scaffold42|size1068717	model_gff:maker	match_part	866919	867646	.	+	.	ID=scaffold42|size1068717:hsp:21927:4.5.0.8;Parent=scaffold42|size1068717:hit:11779:4.5.0.8;Target=maker-scaffold42|size1068717-exonerate_protein2genome-gene-8.20-mRNA-1 98 825 +;Gap=M728
scaffold42|size1068717	model_gff:maker	match_part	867732	868148	.	+	.	ID=scaffold42|size1068717:hsp:21928:4.5.0.8;Parent=scaffold42|size1068717:hit:11779:4.5.0.8;Target=maker-scaffold42|size1068717-exonerate_protein2genome-gene-8.20-mRNA-1 826 1242 +;Gap=M417
scaffold42|size1068717	model_gff:maker	match_part	868242	868428	.	+	.	ID=scaffold42|size1068717:hsp:21929:4.5.0.8;Parent=scaffold42|size1068717:hit:11779:4.5.0.8;Target=maker-scaffold42|size1068717-exonerate_protein2genome-gene-8.20-mRNA-1 1243 1429 +;Gap=M187
scaffold42|size1068717	model_gff:maker	match_part	868520	868567	.	+	.	ID=scaffold42|size1068717:hsp:21930:4.5.0.8;Parent=scaffold42|size1068717:hit:11779:4.5.0.8;Target=maker-scaffold42|size1068717-exonerate_protein2genome-gene-8.20-mRNA-1 1430 1477 +;Gap=M48
scaffold42|size1068717	model_gff:maker	match_part	868646	868713	.	+	.	ID=scaffold42|size1068717:hsp:21931:4.5.0.8;Parent=scaffold42|size1068717:hit:11779:4.5.0.8;Target=maker-scaffold42|size1068717-exonerate_protein2genome-gene-8.20-mRNA-1 1478 1545 +;Gap=M68
scaffold42|size1068717	model_gff:maker	match_part	868785	869582	.	+	.	ID=scaffold42|size1068717:hsp:21932:4.5.0.8;Parent=scaffold42|size1068717:hit:11779:4.5.0.8;Target=maker-scaffold42|size1068717-exonerate_protein2genome-gene-8.20-mRNA-1 1546 2343 +;Gap=M798
scaffold42|size1068717	model_gff:maker	match	866380	869582	2785	+	.	ID=scaffold42|size1068717:hit:11780:4.5.0.8;Name=maker-scaffold42|size1068717-exonerate_protein2genome-gene-8.20-mRNA-2;score=2785
scaffold42|size1068717	model_gff:maker	match_part	866380	867646	.	+	.	ID=scaffold42|size1068717:hsp:21933:4.5.0.8;Parent=scaffold42|size1068717:hit:11780:4.5.0.8;Target=maker-scaffold42|size1068717-exonerate_protein2genome-gene-8.20-mRNA-2 1519 2785 +;Gap=M1267
scaffold42|size1068717	model_gff:maker	match_part	867732	868148	.	+	.	ID=scaffold42|size1068717:hsp:21934:4.5.0.8;Parent=scaffold42|size1068717:hit:11780:4.5.0.8;Target=maker-scaffold42|size1068717-exonerate_protein2genome-gene-8.20-mRNA-2 1 417 +;Gap=M417
scaffold42|size1068717	model_gff:maker	match_part	868242	868428	.	+	.	ID=scaffold42|size1068717:hsp:21935:4.5.0.8;Parent=scaffold42|size1068717:hit:11780:4.5.0.8;Target=maker-scaffold42|size1068717-exonerate_protein2genome-gene-8.20-mRNA-2 418 604 +;Gap=M187
scaffold42|size1068717	model_gff:maker	match_part	868520	868567	.	+	.	ID=scaffold42|size1068717:hsp:21936:4.5.0.8;Parent=scaffold42|size1068717:hit:11780:4.5.0.8;Target=maker-scaffold42|size1068717-exonerate_protein2genome-gene-8.20-mRNA-2 605 652 +;Gap=M48
scaffold42|size1068717	model_gff:maker	match_part	868646	868713	.	+	.	ID=scaffold42|size1068717:hsp:21937:4.5.0.8;Parent=scaffold42|size1068717:hit:11780:4.5.0.8;Target=maker-scaffold42|size1068717-exonerate_protein2genome-gene-8.20-mRNA-2 653 720 +;Gap=M68
scaffold42|size1068717	model_gff:maker	match_part	868785	869582	.	+	.	ID=scaffold42|size1068717:hsp:21938:4.5.0.8;Parent=scaffold42|size1068717:hit:11780:4.5.0.8;Target=maker-scaffold42|size1068717-exonerate_protein2genome-gene-8.20-mRNA-2 721 1518 +;Gap=M798
scaffold42|size1068717	model_gff:maker	match	886903	889461	2197	+	.	ID=scaffold42|size1068717:hit:11781:4.5.0.8;Name=maker-scaffold42|size1068717-exonerate_protein2genome-gene-8.21-mRNA-1;score=2197
scaffold42|size1068717	model_gff:maker	match_part	886903	888065	.	+	.	ID=scaffold42|size1068717:hsp:21939:4.5.0.8;Parent=scaffold42|size1068717:hit:11781:4.5.0.8;Target=maker-scaffold42|size1068717-exonerate_protein2genome-gene-8.21-mRNA-1 1 1163 +;Gap=M1163
scaffold42|size1068717	model_gff:maker	match_part	888225	888291	.	+	.	ID=scaffold42|size1068717:hsp:21940:4.5.0.8;Parent=scaffold42|size1068717:hit:11781:4.5.0.8;Target=maker-scaffold42|size1068717-exonerate_protein2genome-gene-8.21-mRNA-1 1164 1230 +;Gap=M67
scaffold42|size1068717	model_gff:maker	match_part	888388	888815	.	+	.	ID=scaffold42|size1068717:hsp:21941:4.5.0.8;Parent=scaffold42|size1068717:hit:11781:4.5.0.8;Target=maker-scaffold42|size1068717-exonerate_protein2genome-gene-8.21-mRNA-1 1231 1658 +;Gap=M428
scaffold42|size1068717	model_gff:maker	match_part	888893	889272	.	+	.	ID=scaffold42|size1068717:hsp:21942:4.5.0.8;Parent=scaffold42|size1068717:hit:11781:4.5.0.8;Target=maker-scaffold42|size1068717-exonerate_protein2genome-gene-8.21-mRNA-1 1659 2038 +;Gap=M380
scaffold42|size1068717	model_gff:maker	match_part	889303	889461	.	+	.	ID=scaffold42|size1068717:hsp:21943:4.5.0.8;Parent=scaffold42|size1068717:hit:11781:4.5.0.8;Target=maker-scaffold42|size1068717-exonerate_protein2genome-gene-8.21-mRNA-1 2039 2197 +;Gap=M159
scaffold42|size1068717	model_gff:maker	match	886903	889671	2437	+	.	ID=scaffold42|size1068717:hit:11782:4.5.0.8;Name=maker-scaffold42|size1068717-exonerate_protein2genome-gene-8.21-mRNA-2;score=2437
scaffold42|size1068717	model_gff:maker	match_part	886903	888065	.	+	.	ID=scaffold42|size1068717:hsp:21944:4.5.0.8;Parent=scaffold42|size1068717:hit:11782:4.5.0.8;Target=maker-scaffold42|size1068717-exonerate_protein2genome-gene-8.21-mRNA-2 1 1163 +;Gap=M1163
scaffold42|size1068717	model_gff:maker	match_part	888225	888291	.	+	.	ID=scaffold42|size1068717:hsp:21945:4.5.0.8;Parent=scaffold42|size1068717:hit:11782:4.5.0.8;Target=maker-scaffold42|size1068717-exonerate_protein2genome-gene-8.21-mRNA-2 1164 1230 +;Gap=M67
scaffold42|size1068717	model_gff:maker	match_part	888388	888815	.	+	.	ID=scaffold42|size1068717:hsp:21946:4.5.0.8;Parent=scaffold42|size1068717:hit:11782:4.5.0.8;Target=maker-scaffold42|size1068717-exonerate_protein2genome-gene-8.21-mRNA-2 1231 1658 +;Gap=M428
scaffold42|size1068717	model_gff:maker	match_part	888893	889671	.	+	.	ID=scaffold42|size1068717:hsp:21947:4.5.0.8;Parent=scaffold42|size1068717:hit:11782:4.5.0.8;Target=maker-scaffold42|size1068717-exonerate_protein2genome-gene-8.21-mRNA-2 1659 2437 +;Gap=M779
scaffold42|size1068717	model_gff:maker	match	852996	857772	20619	+	.	ID=scaffold42|size1068717:hit:11783:4.5.0.8;Name=maker-scaffold42|size1068717-exonerate_est2genome-gene-8.4-mRNA-1;score=20619
scaffold42|size1068717	model_gff:maker	match_part	852996	855071	.	+	.	ID=scaffold42|size1068717:hsp:21948:4.5.0.8;Parent=scaffold42|size1068717:hit:11783:4.5.0.8;Target=maker-scaffold42|size1068717-exonerate_est2genome-gene-8.4-mRNA-1 1 2076 +;Gap=M2076
scaffold42|size1068717	model_gff:maker	match_part	855180	855312	.	+	.	ID=scaffold42|size1068717:hsp:21949:4.5.0.8;Parent=scaffold42|size1068717:hit:11783:4.5.0.8;Target=maker-scaffold42|size1068717-exonerate_est2genome-gene-8.4-mRNA-1 2077 2209 +;Gap=M133
scaffold42|size1068717	model_gff:maker	match_part	855409	855574	.	+	.	ID=scaffold42|size1068717:hsp:21950:4.5.0.8;Parent=scaffold42|size1068717:hit:11783:4.5.0.8;Target=maker-scaffold42|size1068717-exonerate_est2genome-gene-8.4-mRNA-1 2210 2375 +;Gap=M166
scaffold42|size1068717	model_gff:maker	match_part	855662	855783	.	+	.	ID=scaffold42|size1068717:hsp:21951:4.5.0.8;Parent=scaffold42|size1068717:hit:11783:4.5.0.8;Target=maker-scaffold42|size1068717-exonerate_est2genome-gene-8.4-mRNA-1 2376 2497 +;Gap=M122
scaffold42|size1068717	model_gff:maker	match_part	855864	855949	.	+	.	ID=scaffold42|size1068717:hsp:21952:4.5.0.8;Parent=scaffold42|size1068717:hit:11783:4.5.0.8;Target=maker-scaffold42|size1068717-exonerate_est2genome-gene-8.4-mRNA-1 2498 2583 +;Gap=M86
scaffold42|size1068717	model_gff:maker	match_part	856032	856208	.	+	.	ID=scaffold42|size1068717:hsp:21953:4.5.0.8;Parent=scaffold42|size1068717:hit:11783:4.5.0.8;Target=maker-scaffold42|size1068717-exonerate_est2genome-gene-8.4-mRNA-1 2584 2760 +;Gap=M177
scaffold42|size1068717	model_gff:maker	match_part	856283	856732	.	+	.	ID=scaffold42|size1068717:hsp:21954:4.5.0.8;Parent=scaffold42|size1068717:hit:11783:4.5.0.8;Target=maker-scaffold42|size1068717-exonerate_est2genome-gene-8.4-mRNA-1 2761 3210 +;Gap=M450
scaffold42|size1068717	model_gff:maker	match_part	856827	857772	.	+	.	ID=scaffold42|size1068717:hsp:21955:4.5.0.8;Parent=scaffold42|size1068717:hit:11783:4.5.0.8;Target=maker-scaffold42|size1068717-exonerate_est2genome-gene-8.4-mRNA-1 3211 4156 +;Gap=M946
scaffold42|size1068717	model_gff:maker	match	852996	857772	4236	+	.	ID=scaffold42|size1068717:hit:11784:4.5.0.8;Name=maker-scaffold42|size1068717-exonerate_est2genome-gene-8.4-mRNA-2;score=4236
scaffold42|size1068717	model_gff:maker	match_part	852996	855071	.	+	.	ID=scaffold42|size1068717:hsp:21956:4.5.0.8;Parent=scaffold42|size1068717:hit:11784:4.5.0.8;Target=maker-scaffold42|size1068717-exonerate_est2genome-gene-8.4-mRNA-2 1 2076 +;Gap=M2076
scaffold42|size1068717	model_gff:maker	match_part	855180	855312	.	+	.	ID=scaffold42|size1068717:hsp:21957:4.5.0.8;Parent=scaffold42|size1068717:hit:11784:4.5.0.8;Target=maker-scaffold42|size1068717-exonerate_est2genome-gene-8.4-mRNA-2 2077 2209 +;Gap=M133
scaffold42|size1068717	model_gff:maker	match_part	855409	855574	.	+	.	ID=scaffold42|size1068717:hsp:21958:4.5.0.8;Parent=scaffold42|size1068717:hit:11784:4.5.0.8;Target=maker-scaffold42|size1068717-exonerate_est2genome-gene-8.4-mRNA-2 2210 2375 +;Gap=M166
scaffold42|size1068717	model_gff:maker	match_part	855662	855949	.	+	.	ID=scaffold42|size1068717:hsp:21959:4.5.0.8;Parent=scaffold42|size1068717:hit:11784:4.5.0.8;Target=maker-scaffold42|size1068717-exonerate_est2genome-gene-8.4-mRNA-2 3949 4236 +;Gap=M288
scaffold42|size1068717	model_gff:maker	match_part	856032	856208	.	+	.	ID=scaffold42|size1068717:hsp:21960:4.5.0.8;Parent=scaffold42|size1068717:hit:11784:4.5.0.8;Target=maker-scaffold42|size1068717-exonerate_est2genome-gene-8.4-mRNA-2 2376 2552 +;Gap=M177
scaffold42|size1068717	model_gff:maker	match_part	856283	856732	.	+	.	ID=scaffold42|size1068717:hsp:21961:4.5.0.8;Parent=scaffold42|size1068717:hit:11784:4.5.0.8;Target=maker-scaffold42|size1068717-exonerate_est2genome-gene-8.4-mRNA-2 2553 3002 +;Gap=M450
scaffold42|size1068717	model_gff:maker	match_part	856827	857772	.	+	.	ID=scaffold42|size1068717:hsp:21962:4.5.0.8;Parent=scaffold42|size1068717:hit:11784:4.5.0.8;Target=maker-scaffold42|size1068717-exonerate_est2genome-gene-8.4-mRNA-2 3003 3948 +;Gap=M946
scaffold42|size1068717	model_gff:maker	match	852996	856609	3241	+	.	ID=scaffold42|size1068717:hit:11785:4.5.0.8;Name=maker-scaffold42|size1068717-exonerate_est2genome-gene-8.4-mRNA-3;score=3241
scaffold42|size1068717	model_gff:maker	match_part	852996	855071	.	+	.	ID=scaffold42|size1068717:hsp:21963:4.5.0.8;Parent=scaffold42|size1068717:hit:11785:4.5.0.8;Target=maker-scaffold42|size1068717-exonerate_est2genome-gene-8.4-mRNA-3 1 2076 +;Gap=M2076
scaffold42|size1068717	model_gff:maker	match_part	855180	855312	.	+	.	ID=scaffold42|size1068717:hsp:21964:4.5.0.8;Parent=scaffold42|size1068717:hit:11785:4.5.0.8;Target=maker-scaffold42|size1068717-exonerate_est2genome-gene-8.4-mRNA-3 2077 2209 +;Gap=M133
scaffold42|size1068717	model_gff:maker	match_part	855409	855574	.	+	.	ID=scaffold42|size1068717:hsp:21965:4.5.0.8;Parent=scaffold42|size1068717:hit:11785:4.5.0.8;Target=maker-scaffold42|size1068717-exonerate_est2genome-gene-8.4-mRNA-3 2210 2375 +;Gap=M166
scaffold42|size1068717	model_gff:maker	match_part	855662	855949	.	+	.	ID=scaffold42|size1068717:hsp:21966:4.5.0.8;Parent=scaffold42|size1068717:hit:11785:4.5.0.8;Target=maker-scaffold42|size1068717-exonerate_est2genome-gene-8.4-mRNA-3 2376 2663 +;Gap=M288
scaffold42|size1068717	model_gff:maker	match_part	856032	856609	.	+	.	ID=scaffold42|size1068717:hsp:21967:4.5.0.8;Parent=scaffold42|size1068717:hit:11785:4.5.0.8;Target=maker-scaffold42|size1068717-exonerate_est2genome-gene-8.4-mRNA-3 2664 3241 +;Gap=M578
scaffold42|size1068717	model_gff:maker	match	832402	836286	3290	-	.	ID=scaffold42|size1068717:hit:11786:4.5.0.8;Name=maker-scaffold42|size1068717-exonerate_protein2genome-gene-8.22-mRNA-1;score=3290
scaffold42|size1068717	model_gff:maker	match_part	835877	836286	.	-	.	ID=scaffold42|size1068717:hsp:21968:4.5.0.8;Parent=scaffold42|size1068717:hit:11786:4.5.0.8;Target=maker-scaffold42|size1068717-exonerate_protein2genome-gene-8.22-mRNA-1 2881 3290 +;Gap=M410
scaffold42|size1068717	model_gff:maker	match_part	835697	835755	.	-	.	ID=scaffold42|size1068717:hsp:21969:4.5.0.8;Parent=scaffold42|size1068717:hit:11786:4.5.0.8;Target=maker-scaffold42|size1068717-exonerate_protein2genome-gene-8.22-mRNA-1 2822 2880 +;Gap=M59
scaffold42|size1068717	model_gff:maker	match_part	835278	835611	.	-	.	ID=scaffold42|size1068717:hsp:21970:4.5.0.8;Parent=scaffold42|size1068717:hit:11786:4.5.0.8;Target=maker-scaffold42|size1068717-exonerate_protein2genome-gene-8.22-mRNA-1 2488 2821 +;Gap=M334
scaffold42|size1068717	model_gff:maker	match_part	834837	835197	.	-	.	ID=scaffold42|size1068717:hsp:21971:4.5.0.8;Parent=scaffold42|size1068717:hit:11786:4.5.0.8;Target=maker-scaffold42|size1068717-exonerate_protein2genome-gene-8.22-mRNA-1 2127 2487 +;Gap=M361
scaffold42|size1068717	model_gff:maker	match_part	834578	834773	.	-	.	ID=scaffold42|size1068717:hsp:21972:4.5.0.8;Parent=scaffold42|size1068717:hit:11786:4.5.0.8;Target=maker-scaffold42|size1068717-exonerate_protein2genome-gene-8.22-mRNA-1 1931 2126 +;Gap=M196
scaffold42|size1068717	model_gff:maker	match_part	832935	834499	.	-	.	ID=scaffold42|size1068717:hsp:21973:4.5.0.8;Parent=scaffold42|size1068717:hit:11786:4.5.0.8;Target=maker-scaffold42|size1068717-exonerate_protein2genome-gene-8.22-mRNA-1 366 1930 +;Gap=M1565
scaffold42|size1068717	model_gff:maker	match_part	832402	832766	.	-	.	ID=scaffold42|size1068717:hsp:21974:4.5.0.8;Parent=scaffold42|size1068717:hit:11786:4.5.0.8;Target=maker-scaffold42|size1068717-exonerate_protein2genome-gene-8.22-mRNA-1 1 365 +;Gap=M365
scaffold42|size1068717	model_gff:maker	match	832402	836286	3272	-	.	ID=scaffold42|size1068717:hit:11787:4.5.0.8;Name=maker-scaffold42|size1068717-exonerate_protein2genome-gene-8.22-mRNA-2;score=3272
scaffold42|size1068717	model_gff:maker	match_part	835877	836286	.	-	.	ID=scaffold42|size1068717:hsp:21975:4.5.0.8;Parent=scaffold42|size1068717:hit:11787:4.5.0.8;Target=maker-scaffold42|size1068717-exonerate_protein2genome-gene-8.22-mRNA-2 2863 3272 +;Gap=M410
scaffold42|size1068717	model_gff:maker	match_part	835697	835755	.	-	.	ID=scaffold42|size1068717:hsp:21976:4.5.0.8;Parent=scaffold42|size1068717:hit:11787:4.5.0.8;Target=maker-scaffold42|size1068717-exonerate_protein2genome-gene-8.22-mRNA-2 2804 2862 +;Gap=M59
scaffold42|size1068717	model_gff:maker	match_part	835278	835611	.	-	.	ID=scaffold42|size1068717:hsp:21977:4.5.0.8;Parent=scaffold42|size1068717:hit:11787:4.5.0.8;Target=maker-scaffold42|size1068717-exonerate_protein2genome-gene-8.22-mRNA-2 2470 2803 +;Gap=M334
scaffold42|size1068717	model_gff:maker	match_part	834855	835197	.	-	.	ID=scaffold42|size1068717:hsp:21978:4.5.0.8;Parent=scaffold42|size1068717:hit:11787:4.5.0.8;Target=maker-scaffold42|size1068717-exonerate_protein2genome-gene-8.22-mRNA-2 1 343 +;Gap=M343
scaffold42|size1068717	model_gff:maker	match_part	834578	834773	.	-	.	ID=scaffold42|size1068717:hsp:21979:4.5.0.8;Parent=scaffold42|size1068717:hit:11787:4.5.0.8;Target=maker-scaffold42|size1068717-exonerate_protein2genome-gene-8.22-mRNA-2 2274 2469 +;Gap=M196
scaffold42|size1068717	model_gff:maker	match_part	832935	834499	.	-	.	ID=scaffold42|size1068717:hsp:21980:4.5.0.8;Parent=scaffold42|size1068717:hit:11787:4.5.0.8;Target=maker-scaffold42|size1068717-exonerate_protein2genome-gene-8.22-mRNA-2 709 2273 +;Gap=M1565
scaffold42|size1068717	model_gff:maker	match_part	832402	832766	.	-	.	ID=scaffold42|size1068717:hsp:21981:4.5.0.8;Parent=scaffold42|size1068717:hit:11787:4.5.0.8;Target=maker-scaffold42|size1068717-exonerate_protein2genome-gene-8.22-mRNA-2 344 708 +;Gap=M365
scaffold42|size1068717	model_gff:maker	match	858611	866260	6238	-	.	ID=scaffold42|size1068717:hit:11788:4.5.0.8;Name=maker-scaffold42|size1068717-exonerate_protein2genome-gene-8.24-mRNA-1;score=6238
scaffold42|size1068717	model_gff:maker	match_part	865212	866260	.	-	.	ID=scaffold42|size1068717:hsp:21982:4.5.0.8;Parent=scaffold42|size1068717:hit:11788:4.5.0.8;Target=maker-scaffold42|size1068717-exonerate_protein2genome-gene-8.24-mRNA-1 5190 6238 +;Gap=M1049
scaffold42|size1068717	model_gff:maker	match_part	864617	865093	.	-	.	ID=scaffold42|size1068717:hsp:21983:4.5.0.8;Parent=scaffold42|size1068717:hit:11788:4.5.0.8;Target=maker-scaffold42|size1068717-exonerate_protein2genome-gene-8.24-mRNA-1 4713 5189 +;Gap=M477
scaffold42|size1068717	model_gff:maker	match_part	863508	864510	.	-	.	ID=scaffold42|size1068717:hsp:21984:4.5.0.8;Parent=scaffold42|size1068717:hit:11788:4.5.0.8;Target=maker-scaffold42|size1068717-exonerate_protein2genome-gene-8.24-mRNA-1 3710 4712 +;Gap=M1003
scaffold42|size1068717	model_gff:maker	match_part	863373	863415	.	-	.	ID=scaffold42|size1068717:hsp:21985:4.5.0.8;Parent=scaffold42|size1068717:hit:11788:4.5.0.8;Target=maker-scaffold42|size1068717-exonerate_protein2genome-gene-8.24-mRNA-1 3667 3709 +;Gap=M43
scaffold42|size1068717	model_gff:maker	match_part	862967	863282	.	-	.	ID=scaffold42|size1068717:hsp:21986:4.5.0.8;Parent=scaffold42|size1068717:hit:11788:4.5.0.8;Target=maker-scaffold42|size1068717-exonerate_protein2genome-gene-8.24-mRNA-1 3351 3666 +;Gap=M316
scaffold42|size1068717	model_gff:maker	match_part	862754	862885	.	-	.	ID=scaffold42|size1068717:hsp:21987:4.5.0.8;Parent=scaffold42|size1068717:hit:11788:4.5.0.8;Target=maker-scaffold42|size1068717-exonerate_protein2genome-gene-8.24-mRNA-1 3219 3350 +;Gap=M132
scaffold42|size1068717	model_gff:maker	match_part	862462	862676	.	-	.	ID=scaffold42|size1068717:hsp:21988:4.5.0.8;Parent=scaffold42|size1068717:hit:11788:4.5.0.8;Target=maker-scaffold42|size1068717-exonerate_protein2genome-gene-8.24-mRNA-1 3004 3218 +;Gap=M215
scaffold42|size1068717	model_gff:maker	match_part	862047	862381	.	-	.	ID=scaffold42|size1068717:hsp:21989:4.5.0.8;Parent=scaffold42|size1068717:hit:11788:4.5.0.8;Target=maker-scaffold42|size1068717-exonerate_protein2genome-gene-8.24-mRNA-1 2669 3003 +;Gap=M335
scaffold42|size1068717	model_gff:maker	match_part	861863	861967	.	-	.	ID=scaffold42|size1068717:hsp:21990:4.5.0.8;Parent=scaffold42|size1068717:hit:11788:4.5.0.8;Target=maker-scaffold42|size1068717-exonerate_protein2genome-gene-8.24-mRNA-1 2564 2668 +;Gap=M105
scaffold42|size1068717	model_gff:maker	match_part	861648	861782	.	-	.	ID=scaffold42|size1068717:hsp:21991:4.5.0.8;Parent=scaffold42|size1068717:hit:11788:4.5.0.8;Target=maker-scaffold42|size1068717-exonerate_protein2genome-gene-8.24-mRNA-1 2429 2563 +;Gap=M135
scaffold42|size1068717	model_gff:maker	match_part	861395	861560	.	-	.	ID=scaffold42|size1068717:hsp:21992:4.5.0.8;Parent=scaffold42|size1068717:hit:11788:4.5.0.8;Target=maker-scaffold42|size1068717-exonerate_protein2genome-gene-8.24-mRNA-1 2263 2428 +;Gap=M166
scaffold42|size1068717	model_gff:maker	match_part	861161	861322	.	-	.	ID=scaffold42|size1068717:hsp:21993:4.5.0.8;Parent=scaffold42|size1068717:hit:11788:4.5.0.8;Target=maker-scaffold42|size1068717-exonerate_protein2genome-gene-8.24-mRNA-1 2101 2262 +;Gap=M162
scaffold42|size1068717	model_gff:maker	match_part	860865	861078	.	-	.	ID=scaffold42|size1068717:hsp:21994:4.5.0.8;Parent=scaffold42|size1068717:hit:11788:4.5.0.8;Target=maker-scaffold42|size1068717-exonerate_protein2genome-gene-8.24-mRNA-1 1887 2100 +;Gap=M214
scaffold42|size1068717	model_gff:maker	match_part	860674	860782	.	-	.	ID=scaffold42|size1068717:hsp:21995:4.5.0.8;Parent=scaffold42|size1068717:hit:11788:4.5.0.8;Target=maker-scaffold42|size1068717-exonerate_protein2genome-gene-8.24-mRNA-1 1778 1886 +;Gap=M109
scaffold42|size1068717	model_gff:maker	match_part	859249	860575	.	-	.	ID=scaffold42|size1068717:hsp:21996:4.5.0.8;Parent=scaffold42|size1068717:hit:11788:4.5.0.8;Target=maker-scaffold42|size1068717-exonerate_protein2genome-gene-8.24-mRNA-1 451 1777 +;Gap=M1327
scaffold42|size1068717	model_gff:maker	match_part	859027	859146	.	-	.	ID=scaffold42|size1068717:hsp:21997:4.5.0.8;Parent=scaffold42|size1068717:hit:11788:4.5.0.8;Target=maker-scaffold42|size1068717-exonerate_protein2genome-gene-8.24-mRNA-1 331 450 +;Gap=M120
scaffold42|size1068717	model_gff:maker	match_part	858611	858940	.	-	.	ID=scaffold42|size1068717:hsp:21998:4.5.0.8;Parent=scaffold42|size1068717:hit:11788:4.5.0.8;Target=maker-scaffold42|size1068717-exonerate_protein2genome-gene-8.24-mRNA-1 1 330 +;Gap=M330
scaffold42|size1068717	model_gff:maker	match	858611	861790	2376	-	.	ID=scaffold42|size1068717:hit:11789:4.5.0.8;Name=maker-scaffold42|size1068717-exonerate_protein2genome-gene-8.24-mRNA-2;score=2376
scaffold42|size1068717	model_gff:maker	match_part	861648	861790	.	-	.	ID=scaffold42|size1068717:hsp:21999:4.5.0.8;Parent=scaffold42|size1068717:hit:11789:4.5.0.8;Target=maker-scaffold42|size1068717-exonerate_protein2genome-gene-8.24-mRNA-2 457 599 +;Gap=M143
scaffold42|size1068717	model_gff:maker	match_part	861395	861554	.	-	.	ID=scaffold42|size1068717:hsp:22000:4.5.0.8;Parent=scaffold42|size1068717:hit:11789:4.5.0.8;Target=maker-scaffold42|size1068717-exonerate_protein2genome-gene-8.24-mRNA-2 297 456 +;Gap=M160
scaffold42|size1068717	model_gff:maker	match_part	861240	861322	.	-	.	ID=scaffold42|size1068717:hsp:22001:4.5.0.8;Parent=scaffold42|size1068717:hit:11789:4.5.0.8;Target=maker-scaffold42|size1068717-exonerate_protein2genome-gene-8.24-mRNA-2 214 296 +;Gap=M83
scaffold42|size1068717	model_gff:maker	match_part	860865	861001	.	-	.	ID=scaffold42|size1068717:hsp:22002:4.5.0.8;Parent=scaffold42|size1068717:hit:11789:4.5.0.8;Target=maker-scaffold42|size1068717-exonerate_protein2genome-gene-8.24-mRNA-2 77 213 +;Gap=M137
scaffold42|size1068717	model_gff:maker	match_part	860736	860782	.	-	.	ID=scaffold42|size1068717:hsp:22003:4.5.0.8;Parent=scaffold42|size1068717:hit:11789:4.5.0.8;Target=maker-scaffold42|size1068717-exonerate_protein2genome-gene-8.24-mRNA-2 30 76 +;Gap=M47
scaffold42|size1068717	model_gff:maker	match_part	860674	860702	.	-	.	ID=scaffold42|size1068717:hsp:22004:4.5.0.8;Parent=scaffold42|size1068717:hit:11789:4.5.0.8;Target=maker-scaffold42|size1068717-exonerate_protein2genome-gene-8.24-mRNA-2 1 29 +;Gap=M29
scaffold42|size1068717	model_gff:maker	match_part	859249	860575	.	-	.	ID=scaffold42|size1068717:hsp:22005:4.5.0.8;Parent=scaffold42|size1068717:hit:11789:4.5.0.8;Target=maker-scaffold42|size1068717-exonerate_protein2genome-gene-8.24-mRNA-2 1050 2376 +;Gap=M1327
scaffold42|size1068717	model_gff:maker	match_part	859027	859146	.	-	.	ID=scaffold42|size1068717:hsp:22006:4.5.0.8;Parent=scaffold42|size1068717:hit:11789:4.5.0.8;Target=maker-scaffold42|size1068717-exonerate_protein2genome-gene-8.24-mRNA-2 930 1049 +;Gap=M120
scaffold42|size1068717	model_gff:maker	match_part	858611	858940	.	-	.	ID=scaffold42|size1068717:hsp:22007:4.5.0.8;Parent=scaffold42|size1068717:hit:11789:4.5.0.8;Target=maker-scaffold42|size1068717-exonerate_protein2genome-gene-8.24-mRNA-2 600 929 +;Gap=M330
scaffold42|size1068717	model_gff:maker	match	862043	866260	3574	-	.	ID=scaffold42|size1068717:hit:11790:4.5.0.8;Name=maker-scaffold42|size1068717-exonerate_protein2genome-gene-8.24-mRNA-3;score=3574
scaffold42|size1068717	model_gff:maker	match_part	865212	866260	.	-	.	ID=scaffold42|size1068717:hsp:22008:4.5.0.8;Parent=scaffold42|size1068717:hit:11790:4.5.0.8;Target=maker-scaffold42|size1068717-exonerate_protein2genome-gene-8.24-mRNA-3 2526 3574 +;Gap=M1049
scaffold42|size1068717	model_gff:maker	match_part	864617	865093	.	-	.	ID=scaffold42|size1068717:hsp:22009:4.5.0.8;Parent=scaffold42|size1068717:hit:11790:4.5.0.8;Target=maker-scaffold42|size1068717-exonerate_protein2genome-gene-8.24-mRNA-3 2049 2525 +;Gap=M477
scaffold42|size1068717	model_gff:maker	match_part	863508	864510	.	-	.	ID=scaffold42|size1068717:hsp:22010:4.5.0.8;Parent=scaffold42|size1068717:hit:11790:4.5.0.8;Target=maker-scaffold42|size1068717-exonerate_protein2genome-gene-8.24-mRNA-3 1046 2048 +;Gap=M1003
scaffold42|size1068717	model_gff:maker	match_part	863373	863415	.	-	.	ID=scaffold42|size1068717:hsp:22011:4.5.0.8;Parent=scaffold42|size1068717:hit:11790:4.5.0.8;Target=maker-scaffold42|size1068717-exonerate_protein2genome-gene-8.24-mRNA-3 1003 1045 +;Gap=M43
scaffold42|size1068717	model_gff:maker	match_part	862967	863282	.	-	.	ID=scaffold42|size1068717:hsp:22012:4.5.0.8;Parent=scaffold42|size1068717:hit:11790:4.5.0.8;Target=maker-scaffold42|size1068717-exonerate_protein2genome-gene-8.24-mRNA-3 687 1002 +;Gap=M316
scaffold42|size1068717	model_gff:maker	match_part	862754	862885	.	-	.	ID=scaffold42|size1068717:hsp:22013:4.5.0.8;Parent=scaffold42|size1068717:hit:11790:4.5.0.8;Target=maker-scaffold42|size1068717-exonerate_protein2genome-gene-8.24-mRNA-3 555 686 +;Gap=M132
scaffold42|size1068717	model_gff:maker	match_part	862462	862676	.	-	.	ID=scaffold42|size1068717:hsp:22014:4.5.0.8;Parent=scaffold42|size1068717:hit:11790:4.5.0.8;Target=maker-scaffold42|size1068717-exonerate_protein2genome-gene-8.24-mRNA-3 340 554 +;Gap=M215
scaffold42|size1068717	model_gff:maker	match_part	862043	862381	.	-	.	ID=scaffold42|size1068717:hsp:22015:4.5.0.8;Parent=scaffold42|size1068717:hit:11790:4.5.0.8;Target=maker-scaffold42|size1068717-exonerate_protein2genome-gene-8.24-mRNA-3 1 339 +;Gap=M339
scaffold42|size1068717	model_gff:maker	match	862043	862342	300	-	.	ID=scaffold42|size1068717:hit:11791:4.5.0.8;Name=maker-scaffold42|size1068717-exonerate_protein2genome-gene-8.24-mRNA-4;score=300
scaffold42|size1068717	model_gff:maker	match_part	862043	862342	.	-	.	ID=scaffold42|size1068717:hsp:22016:4.5.0.8;Parent=scaffold42|size1068717:hit:11791:4.5.0.8;Target=maker-scaffold42|size1068717-exonerate_protein2genome-gene-8.24-mRNA-4 1 300 +;Gap=M300
scaffold42|size1068717	model_gff:maker	match	821870	822439	570	+	.	ID=scaffold42|size1068717:hit:11792:4.5.0.8;Name=maker-scaffold42|size1068717-exonerate_protein2genome-gene-8.15-mRNA-1;score=570
scaffold42|size1068717	model_gff:maker	match_part	821870	822439	.	+	.	ID=scaffold42|size1068717:hsp:22017:4.5.0.8;Parent=scaffold42|size1068717:hit:11792:4.5.0.8;Target=maker-scaffold42|size1068717-exonerate_protein2genome-gene-8.15-mRNA-1 1 570 +;Gap=M570
scaffold42|size1068717	model_gff:maker	match	822533	823024	492	+	.	ID=scaffold42|size1068717:hit:11793:4.5.0.8;Name=maker-scaffold42|size1068717-exonerate_protein2genome-gene-8.16-mRNA-1;score=492
scaffold42|size1068717	model_gff:maker	match_part	822533	823024	.	+	.	ID=scaffold42|size1068717:hsp:22018:4.5.0.8;Parent=scaffold42|size1068717:hit:11793:4.5.0.8;Target=maker-scaffold42|size1068717-exonerate_protein2genome-gene-8.16-mRNA-1 1 492 +;Gap=M492
scaffold42|size1068717	model_gff:maker	match	822569	823024	456	+	.	ID=scaffold42|size1068717:hit:11794:4.5.0.8;Name=maker-scaffold42|size1068717-exonerate_protein2genome-gene-8.16-mRNA-2;score=456
scaffold42|size1068717	model_gff:maker	match_part	822569	823024	.	+	.	ID=scaffold42|size1068717:hsp:22019:4.5.0.8;Parent=scaffold42|size1068717:hit:11794:4.5.0.8;Target=maker-scaffold42|size1068717-exonerate_protein2genome-gene-8.16-mRNA-2 1 456 +;Gap=M456
scaffold42|size1068717	model_gff:maker	match	823350	823631	282	+	.	ID=scaffold42|size1068717:hit:11795:4.5.0.8;Name=maker-scaffold42|size1068717-exonerate_protein2genome-gene-8.17-mRNA-1;score=282
scaffold42|size1068717	model_gff:maker	match_part	823350	823631	.	+	.	ID=scaffold42|size1068717:hsp:22020:4.5.0.8;Parent=scaffold42|size1068717:hit:11795:4.5.0.8;Target=maker-scaffold42|size1068717-exonerate_protein2genome-gene-8.17-mRNA-1 1 282 +;Gap=M282
scaffold42|size1068717	model_gff:maker	match	823199	823357	159	+	.	ID=scaffold42|size1068717:hit:11796:4.5.0.8;Name=maker-scaffold42|size1068717-exonerate_protein2genome-gene-8.17-mRNA-2;score=159
scaffold42|size1068717	model_gff:maker	match_part	823199	823357	.	+	.	ID=scaffold42|size1068717:hsp:22021:4.5.0.8;Parent=scaffold42|size1068717:hit:11796:4.5.0.8;Target=maker-scaffold42|size1068717-exonerate_protein2genome-gene-8.17-mRNA-2 1 159 +;Gap=M159
scaffold42|size1068717	model_gff:maker	match	780459	789189	7261	+	.	ID=scaffold42|size1068717:hit:11797:4.5.0.8;Name=maker-scaffold42|size1068717-exonerate_protein2genome-gene-8.11-mRNA-1;score=7261
scaffold42|size1068717	model_gff:maker	match_part	780459	780713	.	+	.	ID=scaffold42|size1068717:hsp:22022:4.5.0.8;Parent=scaffold42|size1068717:hit:11797:4.5.0.8;Target=maker-scaffold42|size1068717-exonerate_protein2genome-gene-8.11-mRNA-1 1 255 +;Gap=M255
scaffold42|size1068717	model_gff:maker	match_part	781090	782953	.	+	.	ID=scaffold42|size1068717:hsp:22023:4.5.0.8;Parent=scaffold42|size1068717:hit:11797:4.5.0.8;Target=maker-scaffold42|size1068717-exonerate_protein2genome-gene-8.11-mRNA-1 256 2119 +;Gap=M1864
scaffold42|size1068717	model_gff:maker	match_part	783043	783358	.	+	.	ID=scaffold42|size1068717:hsp:22024:4.5.0.8;Parent=scaffold42|size1068717:hit:11797:4.5.0.8;Target=maker-scaffold42|size1068717-exonerate_protein2genome-gene-8.11-mRNA-1 2120 2435 +;Gap=M316
scaffold42|size1068717	model_gff:maker	match_part	783452	784107	.	+	.	ID=scaffold42|size1068717:hsp:22025:4.5.0.8;Parent=scaffold42|size1068717:hit:11797:4.5.0.8;Target=maker-scaffold42|size1068717-exonerate_protein2genome-gene-8.11-mRNA-1 2436 3091 +;Gap=M656
scaffold42|size1068717	model_gff:maker	match_part	784205	784287	.	+	.	ID=scaffold42|size1068717:hsp:22026:4.5.0.8;Parent=scaffold42|size1068717:hit:11797:4.5.0.8;Target=maker-scaffold42|size1068717-exonerate_protein2genome-gene-8.11-mRNA-1 3092 3174 +;Gap=M83
scaffold42|size1068717	model_gff:maker	match_part	784356	784493	.	+	.	ID=scaffold42|size1068717:hsp:22027:4.5.0.8;Parent=scaffold42|size1068717:hit:11797:4.5.0.8;Target=maker-scaffold42|size1068717-exonerate_protein2genome-gene-8.11-mRNA-1 3175 3312 +;Gap=M138
scaffold42|size1068717	model_gff:maker	match_part	784573	784623	.	+	.	ID=scaffold42|size1068717:hsp:22028:4.5.0.8;Parent=scaffold42|size1068717:hit:11797:4.5.0.8;Target=maker-scaffold42|size1068717-exonerate_protein2genome-gene-8.11-mRNA-1 3313 3363 +;Gap=M51
scaffold42|size1068717	model_gff:maker	match_part	784722	785028	.	+	.	ID=scaffold42|size1068717:hsp:22029:4.5.0.8;Parent=scaffold42|size1068717:hit:11797:4.5.0.8;Target=maker-scaffold42|size1068717-exonerate_protein2genome-gene-8.11-mRNA-1 3364 3670 +;Gap=M307
scaffold42|size1068717	model_gff:maker	match_part	785113	785445	.	+	.	ID=scaffold42|size1068717:hsp:22030:4.5.0.8;Parent=scaffold42|size1068717:hit:11797:4.5.0.8;Target=maker-scaffold42|size1068717-exonerate_protein2genome-gene-8.11-mRNA-1 3671 4003 +;Gap=M333
scaffold42|size1068717	model_gff:maker	match_part	785528	785644	.	+	.	ID=scaffold42|size1068717:hsp:22031:4.5.0.8;Parent=scaffold42|size1068717:hit:11797:4.5.0.8;Target=maker-scaffold42|size1068717-exonerate_protein2genome-gene-8.11-mRNA-1 4004 4120 +;Gap=M117
scaffold42|size1068717	model_gff:maker	match_part	785713	786163	.	+	.	ID=scaffold42|size1068717:hsp:22032:4.5.0.8;Parent=scaffold42|size1068717:hit:11797:4.5.0.8;Target=maker-scaffold42|size1068717-exonerate_protein2genome-gene-8.11-mRNA-1 4121 4571 +;Gap=M451
scaffold42|size1068717	model_gff:maker	match_part	786244	786892	.	+	.	ID=scaffold42|size1068717:hsp:22033:4.5.0.8;Parent=scaffold42|size1068717:hit:11797:4.5.0.8;Target=maker-scaffold42|size1068717-exonerate_protein2genome-gene-8.11-mRNA-1 4572 5220 +;Gap=M649
scaffold42|size1068717	model_gff:maker	match_part	786981	787702	.	+	.	ID=scaffold42|size1068717:hsp:22034:4.5.0.8;Parent=scaffold42|size1068717:hit:11797:4.5.0.8;Target=maker-scaffold42|size1068717-exonerate_protein2genome-gene-8.11-mRNA-1 5221 5942 +;Gap=M722
scaffold42|size1068717	model_gff:maker	match_part	787777	787934	.	+	.	ID=scaffold42|size1068717:hsp:22035:4.5.0.8;Parent=scaffold42|size1068717:hit:11797:4.5.0.8;Target=maker-scaffold42|size1068717-exonerate_protein2genome-gene-8.11-mRNA-1 5943 6100 +;Gap=M158
scaffold42|size1068717	model_gff:maker	match_part	788029	789189	.	+	.	ID=scaffold42|size1068717:hsp:22036:4.5.0.8;Parent=scaffold42|size1068717:hit:11797:4.5.0.8;Target=maker-scaffold42|size1068717-exonerate_protein2genome-gene-8.11-mRNA-1 6101 7261 +;Gap=M1161
scaffold42|size1068717	model_gff:maker	match	789450	790740	1216	+	.	ID=scaffold42|size1068717:hit:11798:4.5.0.8;Name=maker-scaffold42|size1068717-exonerate_protein2genome-gene-8.12-mRNA-1;score=1216
scaffold42|size1068717	model_gff:maker	match_part	789450	790084	.	+	.	ID=scaffold42|size1068717:hsp:22037:4.5.0.8;Parent=scaffold42|size1068717:hit:11798:4.5.0.8;Target=maker-scaffold42|size1068717-exonerate_protein2genome-gene-8.12-mRNA-1 1 635 +;Gap=M635
scaffold42|size1068717	model_gff:maker	match_part	790160	790740	.	+	.	ID=scaffold42|size1068717:hsp:22038:4.5.0.8;Parent=scaffold42|size1068717:hit:11798:4.5.0.8;Target=maker-scaffold42|size1068717-exonerate_protein2genome-gene-8.12-mRNA-1 636 1216 +;Gap=M581
scaffold42|size1068717	model_gff:maker	match	794028	794326	299	-	.	ID=scaffold42|size1068717:hit:11799:4.5.0.8;Name=maker-scaffold42|size1068717-exonerate_est2genome-gene-8.8-mRNA-1;score=299
scaffold42|size1068717	model_gff:maker	match_part	794028	794326	.	-	.	ID=scaffold42|size1068717:hsp:22039:4.5.0.8;Parent=scaffold42|size1068717:hit:11799:4.5.0.8;Target=maker-scaffold42|size1068717-exonerate_est2genome-gene-8.8-mRNA-1 1 299 +;Gap=M299
scaffold42|size1068717	augustus_masked	match	781218	787324	0.97	+	.	ID=scaffold42|size1068717:hit:11800:4.5.0.8;Name=augustus_masked-scaffold42|size1068717-abinit-gene-8.0-mRNA-1
scaffold42|size1068717	augustus_masked	match_part	781218	782953	0.97	+	.	ID=scaffold42|size1068717:hsp:22040:4.5.0.8;Parent=scaffold42|size1068717:hit:11800:4.5.0.8;Target=augustus_masked-scaffold42|size1068717-abinit-gene-8.0-mRNA-1 1 1736 +;Gap=M1736
scaffold42|size1068717	augustus_masked	match_part	783043	783358	0.97	+	.	ID=scaffold42|size1068717:hsp:22041:4.5.0.8;Parent=scaffold42|size1068717:hit:11800:4.5.0.8;Target=augustus_masked-scaffold42|size1068717-abinit-gene-8.0-mRNA-1 1737 2052 +;Gap=M316
scaffold42|size1068717	augustus_masked	match_part	783452	784107	0.97	+	.	ID=scaffold42|size1068717:hsp:22042:4.5.0.8;Parent=scaffold42|size1068717:hit:11800:4.5.0.8;Target=augustus_masked-scaffold42|size1068717-abinit-gene-8.0-mRNA-1 2053 2708 +;Gap=M656
scaffold42|size1068717	augustus_masked	match_part	784205	784287	0.97	+	.	ID=scaffold42|size1068717:hsp:22043:4.5.0.8;Parent=scaffold42|size1068717:hit:11800:4.5.0.8;Target=augustus_masked-scaffold42|size1068717-abinit-gene-8.0-mRNA-1 2709 2791 +;Gap=M83
scaffold42|size1068717	augustus_masked	match_part	784356	784493	0.97	+	.	ID=scaffold42|size1068717:hsp:22044:4.5.0.8;Parent=scaffold42|size1068717:hit:11800:4.5.0.8;Target=augustus_masked-scaffold42|size1068717-abinit-gene-8.0-mRNA-1 2792 2929 +;Gap=M138
scaffold42|size1068717	augustus_masked	match_part	784573	784623	0.97	+	.	ID=scaffold42|size1068717:hsp:22045:4.5.0.8;Parent=scaffold42|size1068717:hit:11800:4.5.0.8;Target=augustus_masked-scaffold42|size1068717-abinit-gene-8.0-mRNA-1 2930 2980 +;Gap=M51
scaffold42|size1068717	augustus_masked	match_part	784722	785028	0.97	+	.	ID=scaffold42|size1068717:hsp:22046:4.5.0.8;Parent=scaffold42|size1068717:hit:11800:4.5.0.8;Target=augustus_masked-scaffold42|size1068717-abinit-gene-8.0-mRNA-1 2981 3287 +;Gap=M307
scaffold42|size1068717	augustus_masked	match_part	785113	785445	0.97	+	.	ID=scaffold42|size1068717:hsp:22047:4.5.0.8;Parent=scaffold42|size1068717:hit:11800:4.5.0.8;Target=augustus_masked-scaffold42|size1068717-abinit-gene-8.0-mRNA-1 3288 3620 +;Gap=M333
scaffold42|size1068717	augustus_masked	match_part	785528	785644	0.97	+	.	ID=scaffold42|size1068717:hsp:22048:4.5.0.8;Parent=scaffold42|size1068717:hit:11800:4.5.0.8;Target=augustus_masked-scaffold42|size1068717-abinit-gene-8.0-mRNA-1 3621 3737 +;Gap=M117
scaffold42|size1068717	augustus_masked	match_part	785713	786163	0.97	+	.	ID=scaffold42|size1068717:hsp:22049:4.5.0.8;Parent=scaffold42|size1068717:hit:11800:4.5.0.8;Target=augustus_masked-scaffold42|size1068717-abinit-gene-8.0-mRNA-1 3738 4188 +;Gap=M451
scaffold42|size1068717	augustus_masked	match_part	786244	786892	0.97	+	.	ID=scaffold42|size1068717:hsp:22050:4.5.0.8;Parent=scaffold42|size1068717:hit:11800:4.5.0.8;Target=augustus_masked-scaffold42|size1068717-abinit-gene-8.0-mRNA-1 4189 4837 +;Gap=M649
scaffold42|size1068717	augustus_masked	match_part	786981	787324	0.97	+	.	ID=scaffold42|size1068717:hsp:22051:4.5.0.8;Parent=scaffold42|size1068717:hit:11800:4.5.0.8;Target=augustus_masked-scaffold42|size1068717-abinit-gene-8.0-mRNA-1 4838 5181 +;Gap=M344
scaffold42|size1068717	augustus_masked	match	789627	790487	0.99	+	.	ID=scaffold42|size1068717:hit:11801:4.5.0.8;Name=augustus_masked-scaffold42|size1068717-abinit-gene-8.1-mRNA-1
scaffold42|size1068717	augustus_masked	match_part	789627	790084	0.99	+	.	ID=scaffold42|size1068717:hsp:22052:4.5.0.8;Parent=scaffold42|size1068717:hit:11801:4.5.0.8;Target=augustus_masked-scaffold42|size1068717-abinit-gene-8.1-mRNA-1 1 458 +;Gap=M458
scaffold42|size1068717	augustus_masked	match_part	790160	790487	0.99	+	.	ID=scaffold42|size1068717:hsp:22053:4.5.0.8;Parent=scaffold42|size1068717:hit:11801:4.5.0.8;Target=augustus_masked-scaffold42|size1068717-abinit-gene-8.1-mRNA-1 459 786 +;Gap=M328
scaffold42|size1068717	augustus_masked	match	796175	797572	0.98	-	.	ID=scaffold42|size1068717:hit:11802:4.5.0.8;Name=augustus_masked-scaffold42|size1068717-abinit-gene-8.2-mRNA-1
scaffold42|size1068717	augustus_masked	match_part	796175	797572	0.98	-	.	ID=scaffold42|size1068717:hsp:22054:4.5.0.8;Parent=scaffold42|size1068717:hit:11802:4.5.0.8;Target=augustus_masked-scaffold42|size1068717-abinit-gene-8.2-mRNA-1 1 1398 +;Gap=M1398
scaffold42|size1068717	augustus_masked	match	807871	823024	0.26	+	.	ID=scaffold42|size1068717:hit:11803:4.5.0.8;Name=augustus_masked-scaffold42|size1068717-abinit-gene-8.3-mRNA-1
scaffold42|size1068717	augustus_masked	match_part	807871	808817	0.26	+	.	ID=scaffold42|size1068717:hsp:22055:4.5.0.8;Parent=scaffold42|size1068717:hit:11803:4.5.0.8;Target=augustus_masked-scaffold42|size1068717-abinit-gene-8.3-mRNA-1 1 947 +;Gap=M947
scaffold42|size1068717	augustus_masked	match_part	808897	809006	0.26	+	.	ID=scaffold42|size1068717:hsp:22056:4.5.0.8;Parent=scaffold42|size1068717:hit:11803:4.5.0.8;Target=augustus_masked-scaffold42|size1068717-abinit-gene-8.3-mRNA-1 948 1057 +;Gap=M110
scaffold42|size1068717	augustus_masked	match_part	818319	819367	0.26	+	.	ID=scaffold42|size1068717:hsp:22057:4.5.0.8;Parent=scaffold42|size1068717:hit:11803:4.5.0.8;Target=augustus_masked-scaffold42|size1068717-abinit-gene-8.3-mRNA-1 1058 2106 +;Gap=M1049
scaffold42|size1068717	augustus_masked	match_part	819450	819468	0.26	+	.	ID=scaffold42|size1068717:hsp:22058:4.5.0.8;Parent=scaffold42|size1068717:hit:11803:4.5.0.8;Target=augustus_masked-scaffold42|size1068717-abinit-gene-8.3-mRNA-1 2107 2125 +;Gap=M19
scaffold42|size1068717	augustus_masked	match_part	822459	823024	0.26	+	.	ID=scaffold42|size1068717:hsp:22059:4.5.0.8;Parent=scaffold42|size1068717:hit:11803:4.5.0.8;Target=augustus_masked-scaffold42|size1068717-abinit-gene-8.3-mRNA-1 2126 2691 +;Gap=M566
scaffold42|size1068717	augustus_masked	match	832582	833550	0.99	+	.	ID=scaffold42|size1068717:hit:11804:4.5.0.8;Name=augustus_masked-scaffold42|size1068717-abinit-gene-8.4-mRNA-1
scaffold42|size1068717	augustus_masked	match_part	832582	832768	0.99	+	.	ID=scaffold42|size1068717:hsp:22060:4.5.0.8;Parent=scaffold42|size1068717:hit:11804:4.5.0.8;Target=augustus_masked-scaffold42|size1068717-abinit-gene-8.4-mRNA-1 1 187 +;Gap=M187
scaffold42|size1068717	augustus_masked	match_part	832937	833550	0.99	+	.	ID=scaffold42|size1068717:hsp:22061:4.5.0.8;Parent=scaffold42|size1068717:hit:11804:4.5.0.8;Target=augustus_masked-scaffold42|size1068717-abinit-gene-8.4-mRNA-1 188 801 +;Gap=M614
scaffold42|size1068717	augustus_masked	match	853464	856381	0.54	+	.	ID=scaffold42|size1068717:hit:11805:4.5.0.8;Name=augustus_masked-scaffold42|size1068717-abinit-gene-8.5-mRNA-1
scaffold42|size1068717	augustus_masked	match_part	853464	855071	0.54	+	.	ID=scaffold42|size1068717:hsp:22062:4.5.0.8;Parent=scaffold42|size1068717:hit:11805:4.5.0.8;Target=augustus_masked-scaffold42|size1068717-abinit-gene-8.5-mRNA-1 1 1608 +;Gap=M1608
scaffold42|size1068717	augustus_masked	match_part	855180	855312	0.54	+	.	ID=scaffold42|size1068717:hsp:22063:4.5.0.8;Parent=scaffold42|size1068717:hit:11805:4.5.0.8;Target=augustus_masked-scaffold42|size1068717-abinit-gene-8.5-mRNA-1 1609 1741 +;Gap=M133
scaffold42|size1068717	augustus_masked	match_part	855409	855574	0.54	+	.	ID=scaffold42|size1068717:hsp:22064:4.5.0.8;Parent=scaffold42|size1068717:hit:11805:4.5.0.8;Target=augustus_masked-scaffold42|size1068717-abinit-gene-8.5-mRNA-1 1742 1907 +;Gap=M166
scaffold42|size1068717	augustus_masked	match_part	855662	855783	0.54	+	.	ID=scaffold42|size1068717:hsp:22065:4.5.0.8;Parent=scaffold42|size1068717:hit:11805:4.5.0.8;Target=augustus_masked-scaffold42|size1068717-abinit-gene-8.5-mRNA-1 1908 2029 +;Gap=M122
scaffold42|size1068717	augustus_masked	match_part	855864	855949	0.54	+	.	ID=scaffold42|size1068717:hsp:22066:4.5.0.8;Parent=scaffold42|size1068717:hit:11805:4.5.0.8;Target=augustus_masked-scaffold42|size1068717-abinit-gene-8.5-mRNA-1 2030 2115 +;Gap=M86
scaffold42|size1068717	augustus_masked	match_part	856032	856208	0.54	+	.	ID=scaffold42|size1068717:hsp:22067:4.5.0.8;Parent=scaffold42|size1068717:hit:11805:4.5.0.8;Target=augustus_masked-scaffold42|size1068717-abinit-gene-8.5-mRNA-1 2116 2292 +;Gap=M177
scaffold42|size1068717	augustus_masked	match_part	856283	856381	0.54	+	.	ID=scaffold42|size1068717:hsp:22068:4.5.0.8;Parent=scaffold42|size1068717:hit:11805:4.5.0.8;Target=augustus_masked-scaffold42|size1068717-abinit-gene-8.5-mRNA-1 2293 2391 +;Gap=M99
scaffold42|size1068717	augustus_masked	match	858785	860046	0.96	+	.	ID=scaffold42|size1068717:hit:11806:4.5.0.8;Name=augustus_masked-scaffold42|size1068717-abinit-gene-8.6-mRNA-1
scaffold42|size1068717	augustus_masked	match_part	858785	858943	0.96	+	.	ID=scaffold42|size1068717:hsp:22069:4.5.0.8;Parent=scaffold42|size1068717:hit:11806:4.5.0.8;Target=augustus_masked-scaffold42|size1068717-abinit-gene-8.6-mRNA-1 1 159 +;Gap=M159
scaffold42|size1068717	augustus_masked	match_part	859030	859148	0.96	+	.	ID=scaffold42|size1068717:hsp:22070:4.5.0.8;Parent=scaffold42|size1068717:hit:11806:4.5.0.8;Target=augustus_masked-scaffold42|size1068717-abinit-gene-8.6-mRNA-1 160 278 +;Gap=M119
scaffold42|size1068717	augustus_masked	match_part	859251	860046	0.96	+	.	ID=scaffold42|size1068717:hsp:22071:4.5.0.8;Parent=scaffold42|size1068717:hit:11806:4.5.0.8;Target=augustus_masked-scaffold42|size1068717-abinit-gene-8.6-mRNA-1 279 1074 +;Gap=M796
scaffold42|size1068717	augustus_masked	match	866555	869153	0.5	+	.	ID=scaffold42|size1068717:hit:11807:4.5.0.8;Name=augustus_masked-scaffold42|size1068717-abinit-gene-8.7-mRNA-1
scaffold42|size1068717	augustus_masked	match_part	866555	867646	0.5	+	.	ID=scaffold42|size1068717:hsp:22072:4.5.0.8;Parent=scaffold42|size1068717:hit:11807:4.5.0.8;Target=augustus_masked-scaffold42|size1068717-abinit-gene-8.7-mRNA-1 1 1092 +;Gap=M1092
scaffold42|size1068717	augustus_masked	match_part	867732	868148	0.5	+	.	ID=scaffold42|size1068717:hsp:22073:4.5.0.8;Parent=scaffold42|size1068717:hit:11807:4.5.0.8;Target=augustus_masked-scaffold42|size1068717-abinit-gene-8.7-mRNA-1 1093 1509 +;Gap=M417
scaffold42|size1068717	augustus_masked	match_part	868242	868428	0.5	+	.	ID=scaffold42|size1068717:hsp:22074:4.5.0.8;Parent=scaffold42|size1068717:hit:11807:4.5.0.8;Target=augustus_masked-scaffold42|size1068717-abinit-gene-8.7-mRNA-1 1510 1696 +;Gap=M187
scaffold42|size1068717	augustus_masked	match_part	868520	868567	0.5	+	.	ID=scaffold42|size1068717:hsp:22075:4.5.0.8;Parent=scaffold42|size1068717:hit:11807:4.5.0.8;Target=augustus_masked-scaffold42|size1068717-abinit-gene-8.7-mRNA-1 1697 1744 +;Gap=M48
scaffold42|size1068717	augustus_masked	match_part	868646	868713	0.5	+	.	ID=scaffold42|size1068717:hsp:22076:4.5.0.8;Parent=scaffold42|size1068717:hit:11807:4.5.0.8;Target=augustus_masked-scaffold42|size1068717-abinit-gene-8.7-mRNA-1 1745 1812 +;Gap=M68
scaffold42|size1068717	augustus_masked	match_part	868785	869153	0.5	+	.	ID=scaffold42|size1068717:hsp:22077:4.5.0.8;Parent=scaffold42|size1068717:hit:11807:4.5.0.8;Target=augustus_masked-scaffold42|size1068717-abinit-gene-8.7-mRNA-1 1813 2181 +;Gap=M369
scaffold42|size1068717	augustus_masked	match	887372	889461	0.76	+	.	ID=scaffold42|size1068717:hit:11808:4.5.0.8;Name=augustus_masked-scaffold42|size1068717-abinit-gene-8.8-mRNA-1
scaffold42|size1068717	augustus_masked	match_part	887372	888065	0.76	+	.	ID=scaffold42|size1068717:hsp:22078:4.5.0.8;Parent=scaffold42|size1068717:hit:11808:4.5.0.8;Target=augustus_masked-scaffold42|size1068717-abinit-gene-8.8-mRNA-1 1 694 +;Gap=M694
scaffold42|size1068717	augustus_masked	match_part	888225	888291	0.76	+	.	ID=scaffold42|size1068717:hsp:22079:4.5.0.8;Parent=scaffold42|size1068717:hit:11808:4.5.0.8;Target=augustus_masked-scaffold42|size1068717-abinit-gene-8.8-mRNA-1 695 761 +;Gap=M67
scaffold42|size1068717	augustus_masked	match_part	888388	888815	0.76	+	.	ID=scaffold42|size1068717:hsp:22080:4.5.0.8;Parent=scaffold42|size1068717:hit:11808:4.5.0.8;Target=augustus_masked-scaffold42|size1068717-abinit-gene-8.8-mRNA-1 762 1189 +;Gap=M428
scaffold42|size1068717	augustus_masked	match_part	888893	889461	0.76	+	.	ID=scaffold42|size1068717:hsp:22081:4.5.0.8;Parent=scaffold42|size1068717:hit:11808:4.5.0.8;Target=augustus_masked-scaffold42|size1068717-abinit-gene-8.8-mRNA-1 1190 1758 +;Gap=M569
scaffold42|size1068717	augustus_masked	match	834042	836121	0.95	-	.	ID=scaffold42|size1068717:hit:11809:4.5.0.8;Name=augustus_masked-scaffold42|size1068717-abinit-gene-8.9-mRNA-1
scaffold42|size1068717	augustus_masked	match_part	835877	836121	0.95	-	.	ID=scaffold42|size1068717:hsp:22082:4.5.0.8;Parent=scaffold42|size1068717:hit:11809:4.5.0.8;Target=augustus_masked-scaffold42|size1068717-abinit-gene-8.9-mRNA-1 1391 1635 +;Gap=M245
scaffold42|size1068717	augustus_masked	match_part	835697	835755	0.95	-	.	ID=scaffold42|size1068717:hsp:22083:4.5.0.8;Parent=scaffold42|size1068717:hit:11809:4.5.0.8;Target=augustus_masked-scaffold42|size1068717-abinit-gene-8.9-mRNA-1 1332 1390 +;Gap=M59
scaffold42|size1068717	augustus_masked	match_part	835278	835611	0.95	-	.	ID=scaffold42|size1068717:hsp:22084:4.5.0.8;Parent=scaffold42|size1068717:hit:11809:4.5.0.8;Target=augustus_masked-scaffold42|size1068717-abinit-gene-8.9-mRNA-1 998 1331 +;Gap=M334
scaffold42|size1068717	augustus_masked	match_part	834855	835197	0.95	-	.	ID=scaffold42|size1068717:hsp:22085:4.5.0.8;Parent=scaffold42|size1068717:hit:11809:4.5.0.8;Target=augustus_masked-scaffold42|size1068717-abinit-gene-8.9-mRNA-1 655 997 +;Gap=M343
scaffold42|size1068717	augustus_masked	match_part	834578	834773	0.95	-	.	ID=scaffold42|size1068717:hsp:22086:4.5.0.8;Parent=scaffold42|size1068717:hit:11809:4.5.0.8;Target=augustus_masked-scaffold42|size1068717-abinit-gene-8.9-mRNA-1 459 654 +;Gap=M196
scaffold42|size1068717	augustus_masked	match_part	834042	834499	0.95	-	.	ID=scaffold42|size1068717:hsp:22087:4.5.0.8;Parent=scaffold42|size1068717:hit:11809:4.5.0.8;Target=augustus_masked-scaffold42|size1068717-abinit-gene-8.9-mRNA-1 1 458 +;Gap=M458
scaffold42|size1068717	augustus_masked	match	851854	852744	1	-	.	ID=scaffold42|size1068717:hit:11810:4.5.0.8;Name=augustus_masked-scaffold42|size1068717-abinit-gene-8.10-mRNA-1
scaffold42|size1068717	augustus_masked	match_part	851854	852744	1	-	.	ID=scaffold42|size1068717:hsp:22088:4.5.0.8;Parent=scaffold42|size1068717:hit:11810:4.5.0.8;Target=augustus_masked-scaffold42|size1068717-abinit-gene-8.10-mRNA-1 1 891 +;Gap=M891
scaffold42|size1068717	augustus_masked	match	856613	857616	1	-	.	ID=scaffold42|size1068717:hit:11811:4.5.0.8;Name=augustus_masked-scaffold42|size1068717-abinit-gene-8.11-mRNA-1
scaffold42|size1068717	augustus_masked	match_part	857240	857616	1	-	.	ID=scaffold42|size1068717:hsp:22089:4.5.0.8;Parent=scaffold42|size1068717:hit:11811:4.5.0.8;Target=augustus_masked-scaffold42|size1068717-abinit-gene-8.11-mRNA-1 437 813 +;Gap=M377
scaffold42|size1068717	augustus_masked	match_part	856827	857142	1	-	.	ID=scaffold42|size1068717:hsp:22090:4.5.0.8;Parent=scaffold42|size1068717:hit:11811:4.5.0.8;Target=augustus_masked-scaffold42|size1068717-abinit-gene-8.11-mRNA-1 121 436 +;Gap=M316
scaffold42|size1068717	augustus_masked	match_part	856613	856732	1	-	.	ID=scaffold42|size1068717:hsp:22091:4.5.0.8;Parent=scaffold42|size1068717:hit:11811:4.5.0.8;Target=augustus_masked-scaffold42|size1068717-abinit-gene-8.11-mRNA-1 1 120 +;Gap=M120
scaffold42|size1068717	augustus_masked	match	860275	865854	0.53	-	.	ID=scaffold42|size1068717:hit:11812:4.5.0.8;Name=augustus_masked-scaffold42|size1068717-abinit-gene-8.12-mRNA-1
scaffold42|size1068717	augustus_masked	match_part	865212	865854	0.53	-	.	ID=scaffold42|size1068717:hsp:22092:4.5.0.8;Parent=scaffold42|size1068717:hit:11812:4.5.0.8;Target=augustus_masked-scaffold42|size1068717-abinit-gene-8.12-mRNA-1 3672 4314 +;Gap=M643
scaffold42|size1068717	augustus_masked	match_part	864617	865093	0.53	-	.	ID=scaffold42|size1068717:hsp:22093:4.5.0.8;Parent=scaffold42|size1068717:hit:11812:4.5.0.8;Target=augustus_masked-scaffold42|size1068717-abinit-gene-8.12-mRNA-1 3195 3671 +;Gap=M477
scaffold42|size1068717	augustus_masked	match_part	863508	864510	0.53	-	.	ID=scaffold42|size1068717:hsp:22094:4.5.0.8;Parent=scaffold42|size1068717:hit:11812:4.5.0.8;Target=augustus_masked-scaffold42|size1068717-abinit-gene-8.12-mRNA-1 2192 3194 +;Gap=M1003
scaffold42|size1068717	augustus_masked	match_part	863373	863415	0.53	-	.	ID=scaffold42|size1068717:hsp:22095:4.5.0.8;Parent=scaffold42|size1068717:hit:11812:4.5.0.8;Target=augustus_masked-scaffold42|size1068717-abinit-gene-8.12-mRNA-1 2149 2191 +;Gap=M43
scaffold42|size1068717	augustus_masked	match_part	862967	863282	0.53	-	.	ID=scaffold42|size1068717:hsp:22096:4.5.0.8;Parent=scaffold42|size1068717:hit:11812:4.5.0.8;Target=augustus_masked-scaffold42|size1068717-abinit-gene-8.12-mRNA-1 1833 2148 +;Gap=M316
scaffold42|size1068717	augustus_masked	match_part	862754	862843	0.53	-	.	ID=scaffold42|size1068717:hsp:22097:4.5.0.8;Parent=scaffold42|size1068717:hit:11812:4.5.0.8;Target=augustus_masked-scaffold42|size1068717-abinit-gene-8.12-mRNA-1 1743 1832 +;Gap=M90
scaffold42|size1068717	augustus_masked	match_part	862462	862676	0.53	-	.	ID=scaffold42|size1068717:hsp:22098:4.5.0.8;Parent=scaffold42|size1068717:hit:11812:4.5.0.8;Target=augustus_masked-scaffold42|size1068717-abinit-gene-8.12-mRNA-1 1528 1742 +;Gap=M215
scaffold42|size1068717	augustus_masked	match_part	862047	862381	0.53	-	.	ID=scaffold42|size1068717:hsp:22099:4.5.0.8;Parent=scaffold42|size1068717:hit:11812:4.5.0.8;Target=augustus_masked-scaffold42|size1068717-abinit-gene-8.12-mRNA-1 1193 1527 +;Gap=M335
scaffold42|size1068717	augustus_masked	match_part	861863	861967	0.53	-	.	ID=scaffold42|size1068717:hsp:22100:4.5.0.8;Parent=scaffold42|size1068717:hit:11812:4.5.0.8;Target=augustus_masked-scaffold42|size1068717-abinit-gene-8.12-mRNA-1 1088 1192 +;Gap=M105
scaffold42|size1068717	augustus_masked	match_part	861648	861782	0.53	-	.	ID=scaffold42|size1068717:hsp:22101:4.5.0.8;Parent=scaffold42|size1068717:hit:11812:4.5.0.8;Target=augustus_masked-scaffold42|size1068717-abinit-gene-8.12-mRNA-1 953 1087 +;Gap=M135
scaffold42|size1068717	augustus_masked	match_part	861395	861560	0.53	-	.	ID=scaffold42|size1068717:hsp:22102:4.5.0.8;Parent=scaffold42|size1068717:hit:11812:4.5.0.8;Target=augustus_masked-scaffold42|size1068717-abinit-gene-8.12-mRNA-1 787 952 +;Gap=M166
scaffold42|size1068717	augustus_masked	match_part	861161	861322	0.53	-	.	ID=scaffold42|size1068717:hsp:22103:4.5.0.8;Parent=scaffold42|size1068717:hit:11812:4.5.0.8;Target=augustus_masked-scaffold42|size1068717-abinit-gene-8.12-mRNA-1 625 786 +;Gap=M162
scaffold42|size1068717	augustus_masked	match_part	860865	861078	0.53	-	.	ID=scaffold42|size1068717:hsp:22104:4.5.0.8;Parent=scaffold42|size1068717:hit:11812:4.5.0.8;Target=augustus_masked-scaffold42|size1068717-abinit-gene-8.12-mRNA-1 411 624 +;Gap=M214
scaffold42|size1068717	augustus_masked	match_part	860674	860782	0.53	-	.	ID=scaffold42|size1068717:hsp:22105:4.5.0.8;Parent=scaffold42|size1068717:hit:11812:4.5.0.8;Target=augustus_masked-scaffold42|size1068717-abinit-gene-8.12-mRNA-1 302 410 +;Gap=M109
scaffold42|size1068717	augustus_masked	match_part	860275	860575	0.53	-	.	ID=scaffold42|size1068717:hsp:22106:4.5.0.8;Parent=scaffold42|size1068717:hit:11812:4.5.0.8;Target=augustus_masked-scaffold42|size1068717-abinit-gene-8.12-mRNA-1 1 301 +;Gap=M301
scaffold42|size1068717	snap_masked	match	781218	787324	492.204	+	.	ID=scaffold42|size1068717:hit:11813:4.5.0.8;Name=snap_masked-scaffold42|size1068717-abinit-gene-8.25-mRNA-1
scaffold42|size1068717	snap_masked	match_part	781218	782953	162.628	+	.	ID=scaffold42|size1068717:hsp:22107:4.5.0.8;Parent=scaffold42|size1068717:hit:11813:4.5.0.8;Target=snap_masked-scaffold42|size1068717-abinit-gene-8.25-mRNA-1 1 1736 +;Gap=M1736
scaffold42|size1068717	snap_masked	match_part	783043	783358	15.091	+	.	ID=scaffold42|size1068717:hsp:22108:4.5.0.8;Parent=scaffold42|size1068717:hit:11813:4.5.0.8;Target=snap_masked-scaffold42|size1068717-abinit-gene-8.25-mRNA-1 1737 2052 +;Gap=M316
scaffold42|size1068717	snap_masked	match_part	783452	784107	40.960	+	.	ID=scaffold42|size1068717:hsp:22109:4.5.0.8;Parent=scaffold42|size1068717:hit:11813:4.5.0.8;Target=snap_masked-scaffold42|size1068717-abinit-gene-8.25-mRNA-1 2053 2708 +;Gap=M656
scaffold42|size1068717	snap_masked	match_part	784205	784287	19.516	+	.	ID=scaffold42|size1068717:hsp:22110:4.5.0.8;Parent=scaffold42|size1068717:hit:11813:4.5.0.8;Target=snap_masked-scaffold42|size1068717-abinit-gene-8.25-mRNA-1 2709 2791 +;Gap=M83
scaffold42|size1068717	snap_masked	match_part	784356	784493	12.165	+	.	ID=scaffold42|size1068717:hsp:22111:4.5.0.8;Parent=scaffold42|size1068717:hit:11813:4.5.0.8;Target=snap_masked-scaffold42|size1068717-abinit-gene-8.25-mRNA-1 2792 2929 +;Gap=M138
scaffold42|size1068717	snap_masked	match_part	784573	784623	15.664	+	.	ID=scaffold42|size1068717:hsp:22112:4.5.0.8;Parent=scaffold42|size1068717:hit:11813:4.5.0.8;Target=snap_masked-scaffold42|size1068717-abinit-gene-8.25-mRNA-1 2930 2980 +;Gap=M51
scaffold42|size1068717	snap_masked	match_part	784722	785028	43.409	+	.	ID=scaffold42|size1068717:hsp:22113:4.5.0.8;Parent=scaffold42|size1068717:hit:11813:4.5.0.8;Target=snap_masked-scaffold42|size1068717-abinit-gene-8.25-mRNA-1 2981 3287 +;Gap=M307
scaffold42|size1068717	snap_masked	match_part	785113	785445	28.864	+	.	ID=scaffold42|size1068717:hsp:22114:4.5.0.8;Parent=scaffold42|size1068717:hit:11813:4.5.0.8;Target=snap_masked-scaffold42|size1068717-abinit-gene-8.25-mRNA-1 3288 3620 +;Gap=M333
scaffold42|size1068717	snap_masked	match_part	785528	785644	11.075	+	.	ID=scaffold42|size1068717:hsp:22115:4.5.0.8;Parent=scaffold42|size1068717:hit:11813:4.5.0.8;Target=snap_masked-scaffold42|size1068717-abinit-gene-8.25-mRNA-1 3621 3737 +;Gap=M117
scaffold42|size1068717	snap_masked	match_part	785713	786163	53.172	+	.	ID=scaffold42|size1068717:hsp:22116:4.5.0.8;Parent=scaffold42|size1068717:hit:11813:4.5.0.8;Target=snap_masked-scaffold42|size1068717-abinit-gene-8.25-mRNA-1 3738 4188 +;Gap=M451
scaffold42|size1068717	snap_masked	match_part	786244	786892	50.590	+	.	ID=scaffold42|size1068717:hsp:22117:4.5.0.8;Parent=scaffold42|size1068717:hit:11813:4.5.0.8;Target=snap_masked-scaffold42|size1068717-abinit-gene-8.25-mRNA-1 4189 4837 +;Gap=M649
scaffold42|size1068717	snap_masked	match_part	786981	787324	39.070	+	.	ID=scaffold42|size1068717:hsp:22118:4.5.0.8;Parent=scaffold42|size1068717:hit:11813:4.5.0.8;Target=snap_masked-scaffold42|size1068717-abinit-gene-8.25-mRNA-1 4838 5181 +;Gap=M344
scaffold42|size1068717	snap_masked	match	789627	790487	42.061	+	.	ID=scaffold42|size1068717:hit:11814:4.5.0.8;Name=snap_masked-scaffold42|size1068717-abinit-gene-8.26-mRNA-1
scaffold42|size1068717	snap_masked	match_part	789627	790084	36.908	+	.	ID=scaffold42|size1068717:hsp:22119:4.5.0.8;Parent=scaffold42|size1068717:hit:11814:4.5.0.8;Target=snap_masked-scaffold42|size1068717-abinit-gene-8.26-mRNA-1 1 458 +;Gap=M458
scaffold42|size1068717	snap_masked	match_part	790118	790487	5.153	+	.	ID=scaffold42|size1068717:hsp:22120:4.5.0.8;Parent=scaffold42|size1068717:hit:11814:4.5.0.8;Target=snap_masked-scaffold42|size1068717-abinit-gene-8.26-mRNA-1 459 828 +;Gap=M370
scaffold42|size1068717	snap_masked	match	794971	795312	13.684	-	.	ID=scaffold42|size1068717:hit:11815:4.5.0.8;Name=snap_masked-scaffold42|size1068717-abinit-gene-8.27-mRNA-1
scaffold42|size1068717	snap_masked	match_part	794971	795312	13.684	-	.	ID=scaffold42|size1068717:hsp:22121:4.5.0.8;Parent=scaffold42|size1068717:hit:11815:4.5.0.8;Target=snap_masked-scaffold42|size1068717-abinit-gene-8.27-mRNA-1 1 342 +;Gap=M342
scaffold42|size1068717	snap_masked	match	796175	797572	60.46	-	.	ID=scaffold42|size1068717:hit:11816:4.5.0.8;Name=snap_masked-scaffold42|size1068717-abinit-gene-8.28-mRNA-1
scaffold42|size1068717	snap_masked	match_part	796175	797572	60.460	-	.	ID=scaffold42|size1068717:hsp:22122:4.5.0.8;Parent=scaffold42|size1068717:hit:11816:4.5.0.8;Target=snap_masked-scaffold42|size1068717-abinit-gene-8.28-mRNA-1 1 1398 +;Gap=M1398
scaffold42|size1068717	snap_masked	match	807871	809044	69.245	+	.	ID=scaffold42|size1068717:hit:11817:4.5.0.8;Name=snap_masked-scaffold42|size1068717-abinit-gene-8.29-mRNA-1
scaffold42|size1068717	snap_masked	match_part	807871	808817	48.831	+	.	ID=scaffold42|size1068717:hsp:22123:4.5.0.8;Parent=scaffold42|size1068717:hit:11817:4.5.0.8;Target=snap_masked-scaffold42|size1068717-abinit-gene-8.29-mRNA-1 1 947 +;Gap=M947
scaffold42|size1068717	snap_masked	match_part	808897	809044	20.414	+	.	ID=scaffold42|size1068717:hsp:22124:4.5.0.8;Parent=scaffold42|size1068717:hit:11817:4.5.0.8;Target=snap_masked-scaffold42|size1068717-abinit-gene-8.29-mRNA-1 948 1095 +;Gap=M148
scaffold42|size1068717	snap_masked	match	818606	819492	66.73	+	.	ID=scaffold42|size1068717:hit:11818:4.5.0.8;Name=snap_masked-scaffold42|size1068717-abinit-gene-8.30-mRNA-1
scaffold42|size1068717	snap_masked	match_part	818606	819336	61.152	+	.	ID=scaffold42|size1068717:hsp:22125:4.5.0.8;Parent=scaffold42|size1068717:hit:11818:4.5.0.8;Target=snap_masked-scaffold42|size1068717-abinit-gene-8.30-mRNA-1 1 731 +;Gap=M731
scaffold42|size1068717	snap_masked	match_part	819450	819492	5.578	+	.	ID=scaffold42|size1068717:hsp:22126:4.5.0.8;Parent=scaffold42|size1068717:hit:11818:4.5.0.8;Target=snap_masked-scaffold42|size1068717-abinit-gene-8.30-mRNA-1 732 774 +;Gap=M43
scaffold42|size1068717	snap_masked	match	821370	823024	11.374	+	.	ID=scaffold42|size1068717:hit:11819:4.5.0.8;Name=snap_masked-scaffold42|size1068717-abinit-gene-8.31-mRNA-1
scaffold42|size1068717	snap_masked	match_part	821370	821595	-6.582	+	.	ID=scaffold42|size1068717:hsp:22127:4.5.0.8;Parent=scaffold42|size1068717:hit:11819:4.5.0.8;Target=snap_masked-scaffold42|size1068717-abinit-gene-8.31-mRNA-1 1 226 +;Gap=M226
scaffold42|size1068717	snap_masked	match_part	822459	823024	17.956	+	.	ID=scaffold42|size1068717:hsp:22128:4.5.0.8;Parent=scaffold42|size1068717:hit:11819:4.5.0.8;Target=snap_masked-scaffold42|size1068717-abinit-gene-8.31-mRNA-1 227 792 +;Gap=M566
scaffold42|size1068717	snap_masked	match	823132	824591	10.822	+	.	ID=scaffold42|size1068717:hit:11820:4.5.0.8;Name=snap_masked-scaffold42|size1068717-abinit-gene-8.32-mRNA-1
scaffold42|size1068717	snap_masked	match_part	823132	823407	12.785	+	.	ID=scaffold42|size1068717:hsp:22129:4.5.0.8;Parent=scaffold42|size1068717:hit:11820:4.5.0.8;Target=snap_masked-scaffold42|size1068717-abinit-gene-8.32-mRNA-1 1 276 +;Gap=M276
scaffold42|size1068717	snap_masked	match_part	824556	824591	-1.963	+	.	ID=scaffold42|size1068717:hsp:22130:4.5.0.8;Parent=scaffold42|size1068717:hit:11820:4.5.0.8;Target=snap_masked-scaffold42|size1068717-abinit-gene-8.32-mRNA-1 277 312 +;Gap=M36
scaffold42|size1068717	snap_masked	match	832582	833550	60.116	+	.	ID=scaffold42|size1068717:hit:11821:4.5.0.8;Name=snap_masked-scaffold42|size1068717-abinit-gene-8.33-mRNA-1
scaffold42|size1068717	snap_masked	match_part	832582	832768	15.897	+	.	ID=scaffold42|size1068717:hsp:22131:4.5.0.8;Parent=scaffold42|size1068717:hit:11821:4.5.0.8;Target=snap_masked-scaffold42|size1068717-abinit-gene-8.33-mRNA-1 1 187 +;Gap=M187
scaffold42|size1068717	snap_masked	match_part	832937	833550	44.219	+	.	ID=scaffold42|size1068717:hsp:22132:4.5.0.8;Parent=scaffold42|size1068717:hit:11821:4.5.0.8;Target=snap_masked-scaffold42|size1068717-abinit-gene-8.33-mRNA-1 188 801 +;Gap=M614
scaffold42|size1068717	snap_masked	match	853464	856381	195.44	+	.	ID=scaffold42|size1068717:hit:11822:4.5.0.8;Name=snap_masked-scaffold42|size1068717-abinit-gene-8.34-mRNA-1
scaffold42|size1068717	snap_masked	match_part	853464	855071	113.638	+	.	ID=scaffold42|size1068717:hsp:22133:4.5.0.8;Parent=scaffold42|size1068717:hit:11822:4.5.0.8;Target=snap_masked-scaffold42|size1068717-abinit-gene-8.34-mRNA-1 1 1608 +;Gap=M1608
scaffold42|size1068717	snap_masked	match_part	855180	855574	28.871	+	.	ID=scaffold42|size1068717:hsp:22134:4.5.0.8;Parent=scaffold42|size1068717:hit:11822:4.5.0.8;Target=snap_masked-scaffold42|size1068717-abinit-gene-8.34-mRNA-1 1609 2003 +;Gap=M395
scaffold42|size1068717	snap_masked	match_part	855662	855783	8.441	+	.	ID=scaffold42|size1068717:hsp:22135:4.5.0.8;Parent=scaffold42|size1068717:hit:11822:4.5.0.8;Target=snap_masked-scaffold42|size1068717-abinit-gene-8.34-mRNA-1 2004 2125 +;Gap=M122
scaffold42|size1068717	snap_masked	match_part	855864	855949	13.867	+	.	ID=scaffold42|size1068717:hsp:22136:4.5.0.8;Parent=scaffold42|size1068717:hit:11822:4.5.0.8;Target=snap_masked-scaffold42|size1068717-abinit-gene-8.34-mRNA-1 2126 2211 +;Gap=M86
scaffold42|size1068717	snap_masked	match_part	856032	856208	17.510	+	.	ID=scaffold42|size1068717:hsp:22137:4.5.0.8;Parent=scaffold42|size1068717:hit:11822:4.5.0.8;Target=snap_masked-scaffold42|size1068717-abinit-gene-8.34-mRNA-1 2212 2388 +;Gap=M177
scaffold42|size1068717	snap_masked	match_part	856283	856381	13.113	+	.	ID=scaffold42|size1068717:hsp:22138:4.5.0.8;Parent=scaffold42|size1068717:hit:11822:4.5.0.8;Target=snap_masked-scaffold42|size1068717-abinit-gene-8.34-mRNA-1 2389 2487 +;Gap=M99
scaffold42|size1068717	snap_masked	match	866555	869153	189.929	+	.	ID=scaffold42|size1068717:hit:11823:4.5.0.8;Name=snap_masked-scaffold42|size1068717-abinit-gene-8.35-mRNA-1
scaffold42|size1068717	snap_masked	match_part	866555	867646	85.304	+	.	ID=scaffold42|size1068717:hsp:22139:4.5.0.8;Parent=scaffold42|size1068717:hit:11823:4.5.0.8;Target=snap_masked-scaffold42|size1068717-abinit-gene-8.35-mRNA-1 1 1092 +;Gap=M1092
scaffold42|size1068717	snap_masked	match_part	867732	868148	34.125	+	.	ID=scaffold42|size1068717:hsp:22140:4.5.0.8;Parent=scaffold42|size1068717:hit:11823:4.5.0.8;Target=snap_masked-scaffold42|size1068717-abinit-gene-8.35-mRNA-1 1093 1509 +;Gap=M417
scaffold42|size1068717	snap_masked	match_part	868242	868428	20.980	+	.	ID=scaffold42|size1068717:hsp:22141:4.5.0.8;Parent=scaffold42|size1068717:hit:11823:4.5.0.8;Target=snap_masked-scaffold42|size1068717-abinit-gene-8.35-mRNA-1 1510 1696 +;Gap=M187
scaffold42|size1068717	snap_masked	match_part	868520	868713	19.821	+	.	ID=scaffold42|size1068717:hsp:22142:4.5.0.8;Parent=scaffold42|size1068717:hit:11823:4.5.0.8;Target=snap_masked-scaffold42|size1068717-abinit-gene-8.35-mRNA-1 1697 1890 +;Gap=M194
scaffold42|size1068717	snap_masked	match_part	868785	869153	29.699	+	.	ID=scaffold42|size1068717:hsp:22143:4.5.0.8;Parent=scaffold42|size1068717:hit:11823:4.5.0.8;Target=snap_masked-scaffold42|size1068717-abinit-gene-8.35-mRNA-1 1891 2259 +;Gap=M369
scaffold42|size1068717	snap_masked	match	887372	889461	124.11	+	.	ID=scaffold42|size1068717:hit:11824:4.5.0.8;Name=snap_masked-scaffold42|size1068717-abinit-gene-8.36-mRNA-1
scaffold42|size1068717	snap_masked	match_part	887372	888065	34.879	+	.	ID=scaffold42|size1068717:hsp:22144:4.5.0.8;Parent=scaffold42|size1068717:hit:11824:4.5.0.8;Target=snap_masked-scaffold42|size1068717-abinit-gene-8.36-mRNA-1 1 694 +;Gap=M694
scaffold42|size1068717	snap_masked	match_part	888225	888291	8.227	+	.	ID=scaffold42|size1068717:hsp:22145:4.5.0.8;Parent=scaffold42|size1068717:hit:11824:4.5.0.8;Target=snap_masked-scaffold42|size1068717-abinit-gene-8.36-mRNA-1 695 761 +;Gap=M67
scaffold42|size1068717	snap_masked	match_part	888388	888815	36.671	+	.	ID=scaffold42|size1068717:hsp:22146:4.5.0.8;Parent=scaffold42|size1068717:hit:11824:4.5.0.8;Target=snap_masked-scaffold42|size1068717-abinit-gene-8.36-mRNA-1 762 1189 +;Gap=M428
scaffold42|size1068717	snap_masked	match_part	888893	889461	44.333	+	.	ID=scaffold42|size1068717:hsp:22147:4.5.0.8;Parent=scaffold42|size1068717:hit:11824:4.5.0.8;Target=snap_masked-scaffold42|size1068717-abinit-gene-8.36-mRNA-1 1190 1758 +;Gap=M569
scaffold42|size1068717	snap_masked	match	814755	815069	28.961	-	.	ID=scaffold42|size1068717:hit:11825:4.5.0.8;Name=snap_masked-scaffold42|size1068717-abinit-gene-8.37-mRNA-1
scaffold42|size1068717	snap_masked	match_part	814979	815069	22.178	-	.	ID=scaffold42|size1068717:hsp:22148:4.5.0.8;Parent=scaffold42|size1068717:hit:11825:4.5.0.8;Target=snap_masked-scaffold42|size1068717-abinit-gene-8.37-mRNA-1 105 195 +;Gap=M91
scaffold42|size1068717	snap_masked	match_part	814755	814858	6.783	-	.	ID=scaffold42|size1068717:hsp:22149:4.5.0.8;Parent=scaffold42|size1068717:hit:11825:4.5.0.8;Target=snap_masked-scaffold42|size1068717-abinit-gene-8.37-mRNA-1 1 104 +;Gap=M104
scaffold42|size1068717	snap_masked	match	834042	835624	139.763	-	.	ID=scaffold42|size1068717:hit:11826:4.5.0.8;Name=snap_masked-scaffold42|size1068717-abinit-gene-8.38-mRNA-1
scaffold42|size1068717	snap_masked	match_part	835278	835624	41.805	-	.	ID=scaffold42|size1068717:hsp:22150:4.5.0.8;Parent=scaffold42|size1068717:hit:11826:4.5.0.8;Target=snap_masked-scaffold42|size1068717-abinit-gene-8.38-mRNA-1 1076 1422 +;Gap=M347
scaffold42|size1068717	snap_masked	match_part	834855	835197	34.427	-	.	ID=scaffold42|size1068717:hsp:22151:4.5.0.8;Parent=scaffold42|size1068717:hit:11826:4.5.0.8;Target=snap_masked-scaffold42|size1068717-abinit-gene-8.38-mRNA-1 733 1075 +;Gap=M343
scaffold42|size1068717	snap_masked	match_part	834042	834773	63.531	-	.	ID=scaffold42|size1068717:hsp:22152:4.5.0.8;Parent=scaffold42|size1068717:hit:11826:4.5.0.8;Target=snap_masked-scaffold42|size1068717-abinit-gene-8.38-mRNA-1 1 732 +;Gap=M732
scaffold42|size1068717	snap_masked	match	835873	836121	19.005	-	.	ID=scaffold42|size1068717:hit:11827:4.5.0.8;Name=snap_masked-scaffold42|size1068717-abinit-gene-8.39-mRNA-1
scaffold42|size1068717	snap_masked	match_part	835873	836121	19.005	-	.	ID=scaffold42|size1068717:hsp:22153:4.5.0.8;Parent=scaffold42|size1068717:hit:11827:4.5.0.8;Target=snap_masked-scaffold42|size1068717-abinit-gene-8.39-mRNA-1 1 249 +;Gap=M249
scaffold42|size1068717	snap_masked	match	851854	852744	51.689	-	.	ID=scaffold42|size1068717:hit:11828:4.5.0.8;Name=snap_masked-scaffold42|size1068717-abinit-gene-8.40-mRNA-1
scaffold42|size1068717	snap_masked	match_part	851854	852744	51.689	-	.	ID=scaffold42|size1068717:hsp:22154:4.5.0.8;Parent=scaffold42|size1068717:hit:11828:4.5.0.8;Target=snap_masked-scaffold42|size1068717-abinit-gene-8.40-mRNA-1 1 891 +;Gap=M891
scaffold42|size1068717	snap_masked	match	856613	857616	82.551	-	.	ID=scaffold42|size1068717:hit:11829:4.5.0.8;Name=snap_masked-scaffold42|size1068717-abinit-gene-8.41-mRNA-1
scaffold42|size1068717	snap_masked	match_part	857240	857616	29.644	-	.	ID=scaffold42|size1068717:hsp:22155:4.5.0.8;Parent=scaffold42|size1068717:hit:11829:4.5.0.8;Target=snap_masked-scaffold42|size1068717-abinit-gene-8.41-mRNA-1 437 813 +;Gap=M377
scaffold42|size1068717	snap_masked	match_part	856827	857142	40.200	-	.	ID=scaffold42|size1068717:hsp:22156:4.5.0.8;Parent=scaffold42|size1068717:hit:11829:4.5.0.8;Target=snap_masked-scaffold42|size1068717-abinit-gene-8.41-mRNA-1 121 436 +;Gap=M316
scaffold42|size1068717	snap_masked	match_part	856613	856732	12.707	-	.	ID=scaffold42|size1068717:hsp:22157:4.5.0.8;Parent=scaffold42|size1068717:hit:11829:4.5.0.8;Target=snap_masked-scaffold42|size1068717-abinit-gene-8.41-mRNA-1 1 120 +;Gap=M120
scaffold42|size1068717	snap_masked	match	859336	865854	330.83	-	.	ID=scaffold42|size1068717:hit:11830:4.5.0.8;Name=snap_masked-scaffold42|size1068717-abinit-gene-8.42-mRNA-1
scaffold42|size1068717	snap_masked	match_part	865212	865854	67.122	-	.	ID=scaffold42|size1068717:hsp:22158:4.5.0.8;Parent=scaffold42|size1068717:hit:11830:4.5.0.8;Target=snap_masked-scaffold42|size1068717-abinit-gene-8.42-mRNA-1 3450 4092 +;Gap=M643
scaffold42|size1068717	snap_masked	match_part	864617	865093	45.417	-	.	ID=scaffold42|size1068717:hsp:22159:4.5.0.8;Parent=scaffold42|size1068717:hit:11830:4.5.0.8;Target=snap_masked-scaffold42|size1068717-abinit-gene-8.42-mRNA-1 2973 3449 +;Gap=M477
scaffold42|size1068717	snap_masked	match_part	863508	864510	65.901	-	.	ID=scaffold42|size1068717:hsp:22160:4.5.0.8;Parent=scaffold42|size1068717:hit:11830:4.5.0.8;Target=snap_masked-scaffold42|size1068717-abinit-gene-8.42-mRNA-1 1970 2972 +;Gap=M1003
scaffold42|size1068717	snap_masked	match_part	863373	863415	10.047	-	.	ID=scaffold42|size1068717:hsp:22161:4.5.0.8;Parent=scaffold42|size1068717:hit:11830:4.5.0.8;Target=snap_masked-scaffold42|size1068717-abinit-gene-8.42-mRNA-1 1927 1969 +;Gap=M43
scaffold42|size1068717	snap_masked	match_part	862967	863282	25.750	-	.	ID=scaffold42|size1068717:hsp:22162:4.5.0.8;Parent=scaffold42|size1068717:hit:11830:4.5.0.8;Target=snap_masked-scaffold42|size1068717-abinit-gene-8.42-mRNA-1 1611 1926 +;Gap=M316
scaffold42|size1068717	snap_masked	match_part	862754	862843	9.493	-	.	ID=scaffold42|size1068717:hsp:22163:4.5.0.8;Parent=scaffold42|size1068717:hit:11830:4.5.0.8;Target=snap_masked-scaffold42|size1068717-abinit-gene-8.42-mRNA-1 1521 1610 +;Gap=M90
scaffold42|size1068717	snap_masked	match_part	862462	862676	9.365	-	.	ID=scaffold42|size1068717:hsp:22164:4.5.0.8;Parent=scaffold42|size1068717:hit:11830:4.5.0.8;Target=snap_masked-scaffold42|size1068717-abinit-gene-8.42-mRNA-1 1306 1520 +;Gap=M215
scaffold42|size1068717	snap_masked	match_part	862047	862381	31.827	-	.	ID=scaffold42|size1068717:hsp:22165:4.5.0.8;Parent=scaffold42|size1068717:hit:11830:4.5.0.8;Target=snap_masked-scaffold42|size1068717-abinit-gene-8.42-mRNA-1 971 1305 +;Gap=M335
scaffold42|size1068717	snap_masked	match_part	861863	861967	9.499	-	.	ID=scaffold42|size1068717:hsp:22166:4.5.0.8;Parent=scaffold42|size1068717:hit:11830:4.5.0.8;Target=snap_masked-scaffold42|size1068717-abinit-gene-8.42-mRNA-1 866 970 +;Gap=M105
scaffold42|size1068717	snap_masked	match_part	861648	861782	19.499	-	.	ID=scaffold42|size1068717:hsp:22167:4.5.0.8;Parent=scaffold42|size1068717:hit:11830:4.5.0.8;Target=snap_masked-scaffold42|size1068717-abinit-gene-8.42-mRNA-1 731 865 +;Gap=M135
scaffold42|size1068717	snap_masked	match_part	861395	861560	5.511	-	.	ID=scaffold42|size1068717:hsp:22168:4.5.0.8;Parent=scaffold42|size1068717:hit:11830:4.5.0.8;Target=snap_masked-scaffold42|size1068717-abinit-gene-8.42-mRNA-1 565 730 +;Gap=M166
scaffold42|size1068717	snap_masked	match_part	861161	861322	25.104	-	.	ID=scaffold42|size1068717:hsp:22169:4.5.0.8;Parent=scaffold42|size1068717:hit:11830:4.5.0.8;Target=snap_masked-scaffold42|size1068717-abinit-gene-8.42-mRNA-1 403 564 +;Gap=M162
scaffold42|size1068717	snap_masked	match_part	860488	860544	5.309	-	.	ID=scaffold42|size1068717:hsp:22170:4.5.0.8;Parent=scaffold42|size1068717:hit:11830:4.5.0.8;Target=snap_masked-scaffold42|size1068717-abinit-gene-8.42-mRNA-1 346 402 +;Gap=M57
scaffold42|size1068717	snap_masked	match_part	859336	859680	0.986	-	.	ID=scaffold42|size1068717:hsp:22171:4.5.0.8;Parent=scaffold42|size1068717:hit:11830:4.5.0.8;Target=snap_masked-scaffold42|size1068717-abinit-gene-8.42-mRNA-1 1 345 +;Gap=M345
###
scaffold42|size1068717	maker	gene	934640	939562	.	+	.	ID=CCRYP_003646|size1068717-augustus-gene-9.46;Name=CCRYP_003646|size1068717-augustus-gene-9.46;Alias=maker-scaffold42|size1068717-augustus-gene-9.46;
scaffold42|size1068717	maker	mRNA	934640	939562	.	+	.	ID=CCRYP_003646|size1068717-augustus-gene-9.46-mRNA-1;Parent=CCRYP_003646|size1068717-augustus-gene-9.46;Name=CCRYP_003646|size1068717-augustus-gene-9.46-mRNA-1;Alias=maker-scaffold42|size1068717-augustus-gene-9.46-mRNA-1;_AED=0.00;_QI=170|1|1|1|0.33|0.25|4|1582|954;_eAED=0.00;
scaffold42|size1068717	maker	exon	934640	936737	.	+	.	ID=CCRYP_003646-RA|size1068717-augustus-gene-9.46-mRNA-1:exon:1062;Parent=CCRYP_003646-RA|size1068717-augustus-gene-9.46-mRNA-1;
scaffold42|size1068717	maker	exon	936845	938246	.	+	.	ID=CCRYP_003646-RA|size1068717-augustus-gene-9.46-mRNA-1:exon:1063;Parent=CCRYP_003646-RA|size1068717-augustus-gene-9.46-mRNA-1;
scaffold42|size1068717	maker	exon	938338	938466	.	+	.	ID=CCRYP_003646-RA|size1068717-augustus-gene-9.46-mRNA-1:exon:1064;Parent=CCRYP_003646-RA|size1068717-augustus-gene-9.46-mRNA-1;
scaffold42|size1068717	maker	exon	938575	939562	.	+	.	ID=CCRYP_003646-RA|size1068717-augustus-gene-9.46-mRNA-1:exon:1065;Parent=CCRYP_003646-RA|size1068717-augustus-gene-9.46-mRNA-1;
scaffold42|size1068717	maker	five_prime_UTR	934640	934809	.	+	.	ID=CCRYP_003646-RA|size1068717-augustus-gene-9.46-mRNA-1:five_prime_utr;Parent=CCRYP_003646-RA|size1068717-augustus-gene-9.46-mRNA-1;
scaffold42|size1068717	maker	CDS	934810	936737	.	+	0	ID=CCRYP_003646-RA|size1068717-augustus-gene-9.46-mRNA-1:cds;Parent=CCRYP_003646-RA|size1068717-augustus-gene-9.46-mRNA-1;
scaffold42|size1068717	maker	CDS	936845	937781	.	+	1	ID=CCRYP_003646-RA|size1068717-augustus-gene-9.46-mRNA-1:cds;Parent=CCRYP_003646-RA|size1068717-augustus-gene-9.46-mRNA-1;
scaffold42|size1068717	maker	three_prime_UTR	937782	938246	.	+	.	ID=CCRYP_003646-RA|size1068717-augustus-gene-9.46-mRNA-1:three_prime_utr;Parent=CCRYP_003646-RA|size1068717-augustus-gene-9.46-mRNA-1;
scaffold42|size1068717	maker	three_prime_UTR	938338	938466	.	+	.	ID=CCRYP_003646-RA|size1068717-augustus-gene-9.46-mRNA-1:three_prime_utr;Parent=CCRYP_003646-RA|size1068717-augustus-gene-9.46-mRNA-1;
scaffold42|size1068717	maker	three_prime_UTR	938575	939562	.	+	.	ID=CCRYP_003646-RA|size1068717-augustus-gene-9.46-mRNA-1:three_prime_utr;Parent=CCRYP_003646-RA|size1068717-augustus-gene-9.46-mRNA-1;
scaffold42|size1068717	maker	gene	931086	933280	.	+	.	ID=CCRYP_003644|size1068717-exonerate_est2genome-gene-9.1;Name=CCRYP_003644|size1068717-exonerate_est2genome-gene-9.1;Alias=maker-scaffold42|size1068717-exonerate_est2genome-gene-9.1;
scaffold42|size1068717	maker	mRNA	931086	933280	.	+	.	ID=CCRYP_003644|size1068717-exonerate_est2genome-gene-9.1-mRNA-1;Parent=CCRYP_003644|size1068717-exonerate_est2genome-gene-9.1;Name=CCRYP_003644|size1068717-exonerate_est2genome-gene-9.1-mRNA-1;Alias=maker-scaffold42|size1068717-exonerate_est2genome-gene-9.1-mRNA-1;_AED=0.04;_QI=243|1|1|1|0.5|0.33|3|113|553;_eAED=0.04;score=9818;
scaffold42|size1068717	maker	mRNA	931086	933280	.	+	.	ID=CCRYP_003644|size1068717-exonerate_est2genome-gene-9.1-mRNA-2;Parent=CCRYP_003644|size1068717-exonerate_est2genome-gene-9.1;Name=CCRYP_003644|size1068717-exonerate_est2genome-gene-9.1-mRNA-2;Alias=maker-scaffold42|size1068717-exonerate_est2genome-gene-9.1-mRNA-2;_AED=0.02;_QI=243|1|1|1|1|1|2|208|553;_eAED=0.02;score=10165;
scaffold42|size1068717	maker	exon	931086	931645	.	+	.	ID=CCRYP_003644-RB|size1068717-exonerate_est2genome-gene-9.1-mRNA-1:exon:1066;Parent=CCRYP_003644-RB|size1068717-exonerate_est2genome-gene-9.1-mRNA-1,CCRYP_003644-RB|size1068717-exonerate_est2genome-gene-9.1-mRNA-2;
scaffold42|size1068717	maker	exon	931728	933112	.	+	.	ID=CCRYP_003644-RB|size1068717-exonerate_est2genome-gene-9.1-mRNA-1:exon:1067;Parent=CCRYP_003644-RB|size1068717-exonerate_est2genome-gene-9.1-mRNA-1;
scaffold42|size1068717	maker	exon	933208	933280	.	+	.	ID=CCRYP_003644-RB|size1068717-exonerate_est2genome-gene-9.1-mRNA-1:exon:1068;Parent=CCRYP_003644-RB|size1068717-exonerate_est2genome-gene-9.1-mRNA-1;
scaffold42|size1068717	maker	exon	931728	933280	.	+	.	ID=CCRYP_003644-RA|size1068717-exonerate_est2genome-gene-9.1-mRNA-2:exon:1069;Parent=CCRYP_003644-RA|size1068717-exonerate_est2genome-gene-9.1-mRNA-2;
scaffold42|size1068717	maker	five_prime_UTR	931086	931328	.	+	.	ID=CCRYP_003644-RB|size1068717-exonerate_est2genome-gene-9.1-mRNA-1:five_prime_utr;Parent=CCRYP_003644-RB|size1068717-exonerate_est2genome-gene-9.1-mRNA-1;
scaffold42|size1068717	maker	CDS	931329	931645	.	+	0	ID=CCRYP_003644-RB|size1068717-exonerate_est2genome-gene-9.1-mRNA-1:cds;Parent=CCRYP_003644-RB|size1068717-exonerate_est2genome-gene-9.1-mRNA-1;
scaffold42|size1068717	maker	CDS	931728	933072	.	+	1	ID=CCRYP_003644-RB|size1068717-exonerate_est2genome-gene-9.1-mRNA-1:cds;Parent=CCRYP_003644-RB|size1068717-exonerate_est2genome-gene-9.1-mRNA-1;
scaffold42|size1068717	maker	three_prime_UTR	933073	933112	.	+	.	ID=CCRYP_003644-RB|size1068717-exonerate_est2genome-gene-9.1-mRNA-1:three_prime_utr;Parent=CCRYP_003644-RB|size1068717-exonerate_est2genome-gene-9.1-mRNA-1;
scaffold42|size1068717	maker	three_prime_UTR	933208	933280	.	+	.	ID=CCRYP_003644-RB|size1068717-exonerate_est2genome-gene-9.1-mRNA-1:three_prime_utr;Parent=CCRYP_003644-RB|size1068717-exonerate_est2genome-gene-9.1-mRNA-1;
scaffold42|size1068717	maker	five_prime_UTR	931086	931328	.	+	.	ID=CCRYP_003644-RA|size1068717-exonerate_est2genome-gene-9.1-mRNA-2:five_prime_utr;Parent=CCRYP_003644-RA|size1068717-exonerate_est2genome-gene-9.1-mRNA-2;
scaffold42|size1068717	maker	CDS	931329	931645	.	+	0	ID=CCRYP_003644-RA|size1068717-exonerate_est2genome-gene-9.1-mRNA-2:cds;Parent=CCRYP_003644-RA|size1068717-exonerate_est2genome-gene-9.1-mRNA-2;
scaffold42|size1068717	maker	CDS	931728	933072	.	+	1	ID=CCRYP_003644-RA|size1068717-exonerate_est2genome-gene-9.1-mRNA-2:cds;Parent=CCRYP_003644-RA|size1068717-exonerate_est2genome-gene-9.1-mRNA-2;
scaffold42|size1068717	maker	three_prime_UTR	933073	933280	.	+	.	ID=CCRYP_003644-RA|size1068717-exonerate_est2genome-gene-9.1-mRNA-2:three_prime_utr;Parent=CCRYP_003644-RA|size1068717-exonerate_est2genome-gene-9.1-mRNA-2;
scaffold42|size1068717	maker	gene	928903	930430	.	+	.	ID=CCRYP_003643|size1068717-augustus-gene-9.44;Name=CCRYP_003643|size1068717-augustus-gene-9.44;Alias=maker-scaffold42|size1068717-augustus-gene-9.44;
scaffold42|size1068717	maker	mRNA	928903	930430	.	+	.	ID=CCRYP_003643|size1068717-augustus-gene-9.44-mRNA-1;Parent=CCRYP_003643|size1068717-augustus-gene-9.44;Name=CCRYP_003643|size1068717-augustus-gene-9.44-mRNA-1;Alias=maker-scaffold42|size1068717-augustus-gene-9.44-mRNA-1;_AED=0.08;_QI=203|1|1|1|0.5|0.33|3|432|203;_eAED=0.08;
scaffold42|size1068717	maker	mRNA	928992	930430	.	+	.	ID=CCRYP_003643|size1068717-augustus-gene-9.44-mRNA-2;Parent=CCRYP_003643|size1068717-augustus-gene-9.44;Name=CCRYP_003643|size1068717-augustus-gene-9.44-mRNA-2;Alias=maker-scaffold42|size1068717-augustus-gene-9.44-mRNA-2;_AED=0.07;_QI=208|1|1|1|1|1|2|432|203;_eAED=0.07;
scaffold42|size1068717	maker	exon	928903	928934	.	+	.	ID=CCRYP_003643-RA|size1068717-augustus-gene-9.44-mRNA-1:exon:1070;Parent=CCRYP_003643-RA|size1068717-augustus-gene-9.44-mRNA-1;
scaffold42|size1068717	maker	exon	929029	929604	.	+	.	ID=CCRYP_003643-RA|size1068717-augustus-gene-9.44-mRNA-1:exon:1071;Parent=CCRYP_003643-RA|size1068717-augustus-gene-9.44-mRNA-1;
scaffold42|size1068717	maker	exon	929792	930430	.	+	.	ID=CCRYP_003643-RA|size1068717-augustus-gene-9.44-mRNA-1:exon:1072;Parent=CCRYP_003643-RA|size1068717-augustus-gene-9.44-mRNA-1,CCRYP_003643-RA|size1068717-augustus-gene-9.44-mRNA-2;
scaffold42|size1068717	maker	exon	928992	929604	.	+	.	ID=CCRYP_003643-RB|size1068717-augustus-gene-9.44-mRNA-2:exon:1073;Parent=CCRYP_003643-RB|size1068717-augustus-gene-9.44-mRNA-2;
scaffold42|size1068717	maker	five_prime_UTR	928903	928934	.	+	.	ID=CCRYP_003643-RA|size1068717-augustus-gene-9.44-mRNA-1:five_prime_utr;Parent=CCRYP_003643-RA|size1068717-augustus-gene-9.44-mRNA-1;
scaffold42|size1068717	maker	five_prime_UTR	929029	929199	.	+	.	ID=CCRYP_003643-RA|size1068717-augustus-gene-9.44-mRNA-1:five_prime_utr;Parent=CCRYP_003643-RA|size1068717-augustus-gene-9.44-mRNA-1;
scaffold42|size1068717	maker	CDS	929200	929604	.	+	0	ID=CCRYP_003643-RA|size1068717-augustus-gene-9.44-mRNA-1:cds;Parent=CCRYP_003643-RA|size1068717-augustus-gene-9.44-mRNA-1;
scaffold42|size1068717	maker	CDS	929792	929998	.	+	0	ID=CCRYP_003643-RA|size1068717-augustus-gene-9.44-mRNA-1:cds;Parent=CCRYP_003643-RA|size1068717-augustus-gene-9.44-mRNA-1;
scaffold42|size1068717	maker	three_prime_UTR	929999	930430	.	+	.	ID=CCRYP_003643-RA|size1068717-augustus-gene-9.44-mRNA-1:three_prime_utr;Parent=CCRYP_003643-RA|size1068717-augustus-gene-9.44-mRNA-1;
scaffold42|size1068717	maker	five_prime_UTR	928992	929199	.	+	.	ID=CCRYP_003643-RB|size1068717-augustus-gene-9.44-mRNA-2:five_prime_utr;Parent=CCRYP_003643-RB|size1068717-augustus-gene-9.44-mRNA-2;
scaffold42|size1068717	maker	CDS	929200	929604	.	+	0	ID=CCRYP_003643-RB|size1068717-augustus-gene-9.44-mRNA-2:cds;Parent=CCRYP_003643-RB|size1068717-augustus-gene-9.44-mRNA-2;
scaffold42|size1068717	maker	CDS	929792	929998	.	+	0	ID=CCRYP_003643-RB|size1068717-augustus-gene-9.44-mRNA-2:cds;Parent=CCRYP_003643-RB|size1068717-augustus-gene-9.44-mRNA-2;
scaffold42|size1068717	maker	three_prime_UTR	929999	930430	.	+	.	ID=CCRYP_003643-RB|size1068717-augustus-gene-9.44-mRNA-2:three_prime_utr;Parent=CCRYP_003643-RB|size1068717-augustus-gene-9.44-mRNA-2;
scaffold42|size1068717	maker	gene	890152	894682	.	+	.	ID=CCRYP_003637|size1068717-augustus-gene-9.43;Name=CCRYP_003637|size1068717-augustus-gene-9.43;Alias=maker-scaffold42|size1068717-augustus-gene-9.43;
scaffold42|size1068717	maker	mRNA	890152	894682	.	+	.	ID=CCRYP_003637|size1068717-augustus-gene-9.43-mRNA-1;Parent=CCRYP_003637|size1068717-augustus-gene-9.43;Name=CCRYP_003637|size1068717-augustus-gene-9.43-mRNA-1;Alias=maker-scaffold42|size1068717-augustus-gene-9.43-mRNA-1;_AED=0.18;_QI=403|1|1|1|0|0|3|1275|763;_eAED=0.18;
scaffold42|size1068717	maker	exon	890152	890543	.	+	.	ID=CCRYP_003637-RA|size1068717-augustus-gene-9.43-mRNA-1:exon:1074;Parent=CCRYP_003637-RA|size1068717-augustus-gene-9.43-mRNA-1;
scaffold42|size1068717	maker	exon	890632	893957	.	+	.	ID=CCRYP_003637-RA|size1068717-augustus-gene-9.43-mRNA-1:exon:1075;Parent=CCRYP_003637-RA|size1068717-augustus-gene-9.43-mRNA-1;
scaffold42|size1068717	maker	exon	894431	894682	.	+	.	ID=CCRYP_003637-RA|size1068717-augustus-gene-9.43-mRNA-1:exon:1076;Parent=CCRYP_003637-RA|size1068717-augustus-gene-9.43-mRNA-1;
scaffold42|size1068717	maker	five_prime_UTR	890152	890543	.	+	.	ID=CCRYP_003637-RA|size1068717-augustus-gene-9.43-mRNA-1:five_prime_utr;Parent=CCRYP_003637-RA|size1068717-augustus-gene-9.43-mRNA-1;
scaffold42|size1068717	maker	five_prime_UTR	890632	890642	.	+	.	ID=CCRYP_003637-RA|size1068717-augustus-gene-9.43-mRNA-1:five_prime_utr;Parent=CCRYP_003637-RA|size1068717-augustus-gene-9.43-mRNA-1;
scaffold42|size1068717	maker	CDS	890643	892934	.	+	0	ID=CCRYP_003637-RA|size1068717-augustus-gene-9.43-mRNA-1:cds;Parent=CCRYP_003637-RA|size1068717-augustus-gene-9.43-mRNA-1;
scaffold42|size1068717	maker	three_prime_UTR	892935	893957	.	+	.	ID=CCRYP_003637-RA|size1068717-augustus-gene-9.43-mRNA-1:three_prime_utr;Parent=CCRYP_003637-RA|size1068717-augustus-gene-9.43-mRNA-1;
scaffold42|size1068717	maker	three_prime_UTR	894431	894682	.	+	.	ID=CCRYP_003637-RA|size1068717-augustus-gene-9.43-mRNA-1:three_prime_utr;Parent=CCRYP_003637-RA|size1068717-augustus-gene-9.43-mRNA-1;
scaffold42|size1068717	maker	gene	1032340	1034409	.	+	.	ID=CCRYP_003652|size1068717-processed-gene-9.63;Name=CCRYP_003652|size1068717-processed-gene-9.63;Alias=augustus_masked-scaffold42|size1068717-processed-gene-9.63;
scaffold42|size1068717	maker	mRNA	1032340	1034409	.	+	.	ID=CCRYP_003652|size1068717-processed-gene-9.63-mRNA-1;Parent=CCRYP_003652|size1068717-processed-gene-9.63;Name=CCRYP_003652|size1068717-processed-gene-9.63-mRNA-1;Alias=augustus_masked-scaffold42|size1068717-processed-gene-9.63-mRNA-1;_AED=0.21;_QI=0|-1|0|1|-1|1|1|0|689;_eAED=0.21;
scaffold42|size1068717	maker	exon	1032340	1034409	.	+	.	ID=CCRYP_003652-RA|size1068717-processed-gene-9.63-mRNA-1:exon:1077;Parent=CCRYP_003652-RA|size1068717-processed-gene-9.63-mRNA-1;
scaffold42|size1068717	maker	CDS	1032340	1034409	.	+	0	ID=CCRYP_003652-RA|size1068717-processed-gene-9.63-mRNA-1:cds;Parent=CCRYP_003652-RA|size1068717-processed-gene-9.63-mRNA-1;
scaffold42|size1068717	maker	gene	895294	896253	.	+	.	ID=CCRYP_003639|size1068717-processed-gene-9.54;Name=CCRYP_003639|size1068717-processed-gene-9.54;Alias=augustus_masked-scaffold42|size1068717-processed-gene-9.54;
scaffold42|size1068717	maker	mRNA	895294	896253	.	+	.	ID=CCRYP_003639|size1068717-processed-gene-9.54-mRNA-1;Parent=CCRYP_003639|size1068717-processed-gene-9.54;Name=CCRYP_003639|size1068717-processed-gene-9.54-mRNA-1;Alias=augustus_masked-scaffold42|size1068717-processed-gene-9.54-mRNA-1;_AED=0.35;_QI=0|-1|0|1|-1|1|1|0|319;_eAED=0.35;
scaffold42|size1068717	maker	exon	895294	896253	.	+	.	ID=CCRYP_003639-RA|size1068717-processed-gene-9.54-mRNA-1:exon:1078;Parent=CCRYP_003639-RA|size1068717-processed-gene-9.54-mRNA-1;
scaffold42|size1068717	maker	CDS	895294	896253	.	+	0	ID=CCRYP_003639-RA|size1068717-processed-gene-9.54-mRNA-1:cds;Parent=CCRYP_003639-RA|size1068717-processed-gene-9.54-mRNA-1;
scaffold42|size1068717	maker	gene	1031252	1032223	.	+	.	ID=CCRYP_003651|size1068717-processed-gene-9.62;Name=CCRYP_003651|size1068717-processed-gene-9.62;Alias=augustus_masked-scaffold42|size1068717-processed-gene-9.62;
scaffold42|size1068717	maker	mRNA	1031252	1032223	.	+	.	ID=CCRYP_003651|size1068717-processed-gene-9.62-mRNA-1;Parent=CCRYP_003651|size1068717-processed-gene-9.62;Name=CCRYP_003651|size1068717-processed-gene-9.62-mRNA-1;Alias=augustus_masked-scaffold42|size1068717-processed-gene-9.62-mRNA-1;_AED=0.36;_QI=0|-1|0|1|-1|1|1|0|323;_eAED=0.36;
scaffold42|size1068717	maker	exon	1031252	1032223	.	+	.	ID=CCRYP_003651-RA|size1068717-processed-gene-9.62-mRNA-1:exon:1079;Parent=CCRYP_003651-RA|size1068717-processed-gene-9.62-mRNA-1;
scaffold42|size1068717	maker	CDS	1031252	1032223	.	+	0	ID=CCRYP_003651-RA|size1068717-processed-gene-9.62-mRNA-1:cds;Parent=CCRYP_003651-RA|size1068717-processed-gene-9.62-mRNA-1;
scaffold42|size1068717	maker	gene	1036016	1037017	.	+	.	ID=CCRYP_003653|size1068717-snap-gene-9.4;Name=CCRYP_003653|size1068717-snap-gene-9.4;Alias=maker-scaffold42|size1068717-snap-gene-9.4;
scaffold42|size1068717	maker	mRNA	1036016	1037017	.	+	.	ID=CCRYP_003653|size1068717-snap-gene-9.4-mRNA-1;Parent=CCRYP_003653|size1068717-snap-gene-9.4;Name=CCRYP_003653|size1068717-snap-gene-9.4-mRNA-1;Alias=maker-scaffold42|size1068717-snap-gene-9.4-mRNA-1;_AED=0.40;_QI=0|0|0|1|0.5|0.66|3|0|324;_eAED=0.40;
scaffold42|size1068717	maker	exon	1036016	1036178	.	+	.	ID=CCRYP_003653-RA|size1068717-snap-gene-9.4-mRNA-1:exon:1080;Parent=CCRYP_003653-RA|size1068717-snap-gene-9.4-mRNA-1;
scaffold42|size1068717	maker	exon	1036193	1036746	.	+	.	ID=CCRYP_003653-RA|size1068717-snap-gene-9.4-mRNA-1:exon:1081;Parent=CCRYP_003653-RA|size1068717-snap-gene-9.4-mRNA-1;
scaffold42|size1068717	maker	exon	1036760	1037017	.	+	.	ID=CCRYP_003653-RA|size1068717-snap-gene-9.4-mRNA-1:exon:1082;Parent=CCRYP_003653-RA|size1068717-snap-gene-9.4-mRNA-1;
scaffold42|size1068717	maker	CDS	1036016	1036178	.	+	0	ID=CCRYP_003653-RA|size1068717-snap-gene-9.4-mRNA-1:cds;Parent=CCRYP_003653-RA|size1068717-snap-gene-9.4-mRNA-1;
scaffold42|size1068717	maker	CDS	1036193	1036746	.	+	2	ID=CCRYP_003653-RA|size1068717-snap-gene-9.4-mRNA-1:cds;Parent=CCRYP_003653-RA|size1068717-snap-gene-9.4-mRNA-1;
scaffold42|size1068717	maker	CDS	1036760	1037017	.	+	0	ID=CCRYP_003653-RA|size1068717-snap-gene-9.4-mRNA-1:cds;Parent=CCRYP_003653-RA|size1068717-snap-gene-9.4-mRNA-1;
scaffold42|size1068717	maker	gene	1040490	1040975	.	+	.	ID=CCRYP_003656|size1068717-exonerate_protein2genome-gene-9.15;Name=CCRYP_003656|size1068717-exonerate_protein2genome-gene-9.15;Alias=maker-scaffold42|size1068717-exonerate_protein2genome-gene-9.15;
scaffold42|size1068717	maker	mRNA	1040490	1040975	.	+	.	ID=CCRYP_003656|size1068717-exonerate_protein2genome-gene-9.15-mRNA-1;Parent=CCRYP_003656|size1068717-exonerate_protein2genome-gene-9.15;Name=CCRYP_003656|size1068717-exonerate_protein2genome-gene-9.15-mRNA-1;Alias=maker-scaffold42|size1068717-exonerate_protein2genome-gene-9.15-mRNA-1;_AED=0.45;_QI=0|-1|0|1|-1|1|1|0|161;_eAED=0.45;score=486;
scaffold42|size1068717	maker	mRNA	1040514	1040975	.	+	.	ID=CCRYP_003656|size1068717-exonerate_protein2genome-gene-9.15-mRNA-2;Parent=CCRYP_003656|size1068717-exonerate_protein2genome-gene-9.15;Name=CCRYP_003656|size1068717-exonerate_protein2genome-gene-9.15-mRNA-2;Alias=maker-scaffold42|size1068717-exonerate_protein2genome-gene-9.15-mRNA-2;_AED=0.45;_QI=0|-1|0|1|-1|0|1|0|153;_eAED=0.45;score=462;
scaffold42|size1068717	maker	mRNA	1040640	1040975	.	+	.	ID=CCRYP_003656|size1068717-exonerate_protein2genome-gene-9.15-mRNA-3;Parent=CCRYP_003656|size1068717-exonerate_protein2genome-gene-9.15;Name=CCRYP_003656|size1068717-exonerate_protein2genome-gene-9.15-mRNA-3;Alias=maker-scaffold42|size1068717-exonerate_protein2genome-gene-9.15-mRNA-3;_AED=0.46;_QI=0|-1|0|1|-1|0|1|0|111;_eAED=0.46;score=336;
scaffold42|size1068717	maker	mRNA	1040700	1040975	.	+	.	ID=CCRYP_003656|size1068717-exonerate_protein2genome-gene-9.15-mRNA-4;Parent=CCRYP_003656|size1068717-exonerate_protein2genome-gene-9.15;Name=CCRYP_003656|size1068717-exonerate_protein2genome-gene-9.15-mRNA-4;Alias=maker-scaffold42|size1068717-exonerate_protein2genome-gene-9.15-mRNA-4;_AED=0.47;_QI=0|-1|0|1|-1|0|1|0|91;_eAED=0.47;score=276;
scaffold42|size1068717	maker	exon	1040490	1040975	.	+	.	ID=CCRYP_003656-RA|size1068717-exonerate_protein2genome-gene-9.15-mRNA-1:exon:1083;Parent=CCRYP_003656-RA|size1068717-exonerate_protein2genome-gene-9.15-mRNA-1;
scaffold42|size1068717	maker	exon	1040514	1040975	.	+	.	ID=CCRYP_003656-RB|size1068717-exonerate_protein2genome-gene-9.15-mRNA-2:exon:1084;Parent=CCRYP_003656-RB|size1068717-exonerate_protein2genome-gene-9.15-mRNA-2;
scaffold42|size1068717	maker	exon	1040640	1040975	.	+	.	ID=CCRYP_003656-RC|size1068717-exonerate_protein2genome-gene-9.15-mRNA-3:exon:1085;Parent=CCRYP_003656-RC|size1068717-exonerate_protein2genome-gene-9.15-mRNA-3;
scaffold42|size1068717	maker	exon	1040700	1040975	.	+	.	ID=CCRYP_003656-RD|size1068717-exonerate_protein2genome-gene-9.15-mRNA-4:exon:1086;Parent=CCRYP_003656-RD|size1068717-exonerate_protein2genome-gene-9.15-mRNA-4;
scaffold42|size1068717	maker	CDS	1040490	1040975	.	+	0	ID=CCRYP_003656-RA|size1068717-exonerate_protein2genome-gene-9.15-mRNA-1:cds;Parent=CCRYP_003656-RA|size1068717-exonerate_protein2genome-gene-9.15-mRNA-1;
scaffold42|size1068717	maker	CDS	1040514	1040975	.	+	0	ID=CCRYP_003656-RB|size1068717-exonerate_protein2genome-gene-9.15-mRNA-2:cds;Parent=CCRYP_003656-RB|size1068717-exonerate_protein2genome-gene-9.15-mRNA-2;
scaffold42|size1068717	maker	CDS	1040640	1040975	.	+	0	ID=CCRYP_003656-RC|size1068717-exonerate_protein2genome-gene-9.15-mRNA-3:cds;Parent=CCRYP_003656-RC|size1068717-exonerate_protein2genome-gene-9.15-mRNA-3;
scaffold42|size1068717	maker	CDS	1040700	1040975	.	+	0	ID=CCRYP_003656-RD|size1068717-exonerate_protein2genome-gene-9.15-mRNA-4:cds;Parent=CCRYP_003656-RD|size1068717-exonerate_protein2genome-gene-9.15-mRNA-4;
scaffold42|size1068717	maker	gene	1003804	1007800	.	-	.	ID=CCRYP_003649|size1068717-exonerate_protein2genome-gene-9.20;Name=CCRYP_003649|size1068717-exonerate_protein2genome-gene-9.20;Alias=maker-scaffold42|size1068717-exonerate_protein2genome-gene-9.20;
scaffold42|size1068717	maker	mRNA	1003804	1007800	.	-	.	ID=CCRYP_003649|size1068717-exonerate_protein2genome-gene-9.20-mRNA-1;Parent=CCRYP_003649|size1068717-exonerate_protein2genome-gene-9.20;Name=CCRYP_003649|size1068717-exonerate_protein2genome-gene-9.20-mRNA-1;Alias=maker-scaffold42|size1068717-exonerate_protein2genome-gene-9.20-mRNA-1;_AED=0.00;_QI=857|1|1|1|0.5|0.66|3|480|813;_eAED=0.00;score=3779;
scaffold42|size1068717	maker	mRNA	1004886	1007267	.	-	.	ID=CCRYP_003649|size1068717-exonerate_protein2genome-gene-9.20-mRNA-2;Parent=CCRYP_003649|size1068717-exonerate_protein2genome-gene-9.20;Name=CCRYP_003649|size1068717-exonerate_protein2genome-gene-9.20-mRNA-2;Alias=maker-scaffold42|size1068717-exonerate_protein2genome-gene-9.20-mRNA-2;_AED=0.19;_QI=0|-1|0|1|-1|0|1|0|793;_eAED=0.19;score=2382;
scaffold42|size1068717	maker	mRNA	1004886	1006388	.	-	.	ID=CCRYP_003649|size1068717-exonerate_protein2genome-gene-9.20-mRNA-3;Parent=CCRYP_003649|size1068717-exonerate_protein2genome-gene-9.20;Name=CCRYP_003649|size1068717-exonerate_protein2genome-gene-9.20-mRNA-3;Alias=maker-scaffold42|size1068717-exonerate_protein2genome-gene-9.20-mRNA-3;_AED=0.30;_QI=0|-1|0|1|-1|0|1|0|500;_eAED=0.30;score=1503;
scaffold42|size1068717	maker	mRNA	1004886	1006136	.	-	.	ID=CCRYP_003649|size1068717-exonerate_protein2genome-gene-9.20-mRNA-4;Parent=CCRYP_003649|size1068717-exonerate_protein2genome-gene-9.20;Name=CCRYP_003649|size1068717-exonerate_protein2genome-gene-9.20-mRNA-4;Alias=maker-scaffold42|size1068717-exonerate_protein2genome-gene-9.20-mRNA-4;_AED=0.34;_QI=0|-1|0|1|-1|0|1|0|416;_eAED=0.34;score=1251;
scaffold42|size1068717	maker	mRNA	1007018	1007044	.	-	.	ID=CCRYP_003649|size1068717-exonerate_protein2genome-gene-9.20-mRNA-5;Parent=CCRYP_003649|size1068717-exonerate_protein2genome-gene-9.20;Name=CCRYP_003649|size1068717-exonerate_protein2genome-gene-9.20-mRNA-5;Alias=maker-scaffold42|size1068717-exonerate_protein2genome-gene-9.20-mRNA-5;_AED=0.50;_QI=0|-1|0|1|-1|0|1|0|8;_eAED=1.00;score=27;
scaffold42|size1068717	maker	exon	1007018	1007044	.	-	.	ID=CCRYP_003649-RE|size1068717-exonerate_protein2genome-gene-9.20-mRNA-5:exon:1093;Parent=CCRYP_003649-RE|size1068717-exonerate_protein2genome-gene-9.20-mRNA-5;
scaffold42|size1068717	maker	exon	1004886	1006136	.	-	.	ID=CCRYP_003649-RB|size1068717-exonerate_protein2genome-gene-9.20-mRNA-4:exon:1092;Parent=CCRYP_003649-RB|size1068717-exonerate_protein2genome-gene-9.20-mRNA-4;
scaffold42|size1068717	maker	exon	1004886	1006388	.	-	.	ID=CCRYP_003649-RC|size1068717-exonerate_protein2genome-gene-9.20-mRNA-3:exon:1091;Parent=CCRYP_003649-RC|size1068717-exonerate_protein2genome-gene-9.20-mRNA-3;
scaffold42|size1068717	maker	exon	1004886	1007267	.	-	.	ID=CCRYP_003649-RD|size1068717-exonerate_protein2genome-gene-9.20-mRNA-2:exon:1090;Parent=CCRYP_003649-RD|size1068717-exonerate_protein2genome-gene-9.20-mRNA-2;
scaffold42|size1068717	maker	exon	1007599	1007800	.	-	.	ID=CCRYP_003649-RA|size1068717-exonerate_protein2genome-gene-9.20-mRNA-1:exon:1089;Parent=CCRYP_003649-RA|size1068717-exonerate_protein2genome-gene-9.20-mRNA-1;
scaffold42|size1068717	maker	exon	1004890	1007466	.	-	.	ID=CCRYP_003649-RA|size1068717-exonerate_protein2genome-gene-9.20-mRNA-1:exon:1088;Parent=CCRYP_003649-RA|size1068717-exonerate_protein2genome-gene-9.20-mRNA-1;
scaffold42|size1068717	maker	exon	1003804	1004803	.	-	.	ID=CCRYP_003649-RA|size1068717-exonerate_protein2genome-gene-9.20-mRNA-1:exon:1087;Parent=CCRYP_003649-RA|size1068717-exonerate_protein2genome-gene-9.20-mRNA-1;
scaffold42|size1068717	maker	five_prime_UTR	1007599	1007800	.	-	.	ID=CCRYP_003649-RA|size1068717-exonerate_protein2genome-gene-9.20-mRNA-1:five_prime_utr;Parent=CCRYP_003649-RA|size1068717-exonerate_protein2genome-gene-9.20-mRNA-1;
scaffold42|size1068717	maker	five_prime_UTR	1006812	1007466	.	-	.	ID=CCRYP_003649-RA|size1068717-exonerate_protein2genome-gene-9.20-mRNA-1:five_prime_utr;Parent=CCRYP_003649-RA|size1068717-exonerate_protein2genome-gene-9.20-mRNA-1;
scaffold42|size1068717	maker	CDS	1004890	1006811	.	-	0	ID=CCRYP_003649-RA|size1068717-exonerate_protein2genome-gene-9.20-mRNA-1:cds;Parent=CCRYP_003649-RA|size1068717-exonerate_protein2genome-gene-9.20-mRNA-1;
scaffold42|size1068717	maker	CDS	1004284	1004803	.	-	1	ID=CCRYP_003649-RA|size1068717-exonerate_protein2genome-gene-9.20-mRNA-1:cds;Parent=CCRYP_003649-RA|size1068717-exonerate_protein2genome-gene-9.20-mRNA-1;
scaffold42|size1068717	maker	three_prime_UTR	1003804	1004283	.	-	.	ID=CCRYP_003649-RA|size1068717-exonerate_protein2genome-gene-9.20-mRNA-1:three_prime_utr;Parent=CCRYP_003649-RA|size1068717-exonerate_protein2genome-gene-9.20-mRNA-1;
scaffold42|size1068717	maker	CDS	1004886	1007267	.	-	0	ID=CCRYP_003649-RD|size1068717-exonerate_protein2genome-gene-9.20-mRNA-2:cds;Parent=CCRYP_003649-RD|size1068717-exonerate_protein2genome-gene-9.20-mRNA-2;
scaffold42|size1068717	maker	CDS	1004886	1006388	.	-	0	ID=CCRYP_003649-RC|size1068717-exonerate_protein2genome-gene-9.20-mRNA-3:cds;Parent=CCRYP_003649-RC|size1068717-exonerate_protein2genome-gene-9.20-mRNA-3;
scaffold42|size1068717	maker	CDS	1004886	1006136	.	-	0	ID=CCRYP_003649-RB|size1068717-exonerate_protein2genome-gene-9.20-mRNA-4:cds;Parent=CCRYP_003649-RB|size1068717-exonerate_protein2genome-gene-9.20-mRNA-4;
scaffold42|size1068717	maker	CDS	1007018	1007044	.	-	0	ID=CCRYP_003649-RE|size1068717-exonerate_protein2genome-gene-9.20-mRNA-5:cds;Parent=CCRYP_003649-RE|size1068717-exonerate_protein2genome-gene-9.20-mRNA-5;
scaffold42|size1068717	maker	gene	937786	939676	.	-	.	ID=CCRYP_003647|size1068717-exonerate_est2genome-gene-9.8;Name=CCRYP_003647|size1068717-exonerate_est2genome-gene-9.8;Alias=maker-scaffold42|size1068717-exonerate_est2genome-gene-9.8;
scaffold42|size1068717	maker	mRNA	937786	939676	.	-	.	ID=CCRYP_003647|size1068717-exonerate_est2genome-gene-9.8-mRNA-1;Parent=CCRYP_003647|size1068717-exonerate_est2genome-gene-9.8;Name=CCRYP_003647|size1068717-exonerate_est2genome-gene-9.8-mRNA-1;Alias=maker-scaffold42|size1068717-exonerate_est2genome-gene-9.8-mRNA-1;_AED=0.02;_QI=262|1|1|1|1|1|2|281|418;_eAED=0.02;score=7949;
scaffold42|size1068717	maker	exon	938338	939676	.	-	.	ID=CCRYP_003647-RA|size1068717-exonerate_est2genome-gene-9.8-mRNA-1:exon:1095;Parent=CCRYP_003647-RA|size1068717-exonerate_est2genome-gene-9.8-mRNA-1;
scaffold42|size1068717	maker	exon	937786	938246	.	-	.	ID=CCRYP_003647-RA|size1068717-exonerate_est2genome-gene-9.8-mRNA-1:exon:1094;Parent=CCRYP_003647-RA|size1068717-exonerate_est2genome-gene-9.8-mRNA-1;
scaffold42|size1068717	maker	five_prime_UTR	939415	939676	.	-	.	ID=CCRYP_003647-RA|size1068717-exonerate_est2genome-gene-9.8-mRNA-1:five_prime_utr;Parent=CCRYP_003647-RA|size1068717-exonerate_est2genome-gene-9.8-mRNA-1;
scaffold42|size1068717	maker	CDS	938338	939414	.	-	0	ID=CCRYP_003647-RA|size1068717-exonerate_est2genome-gene-9.8-mRNA-1:cds;Parent=CCRYP_003647-RA|size1068717-exonerate_est2genome-gene-9.8-mRNA-1;
scaffold42|size1068717	maker	CDS	938067	938246	.	-	0	ID=CCRYP_003647-RA|size1068717-exonerate_est2genome-gene-9.8-mRNA-1:cds;Parent=CCRYP_003647-RA|size1068717-exonerate_est2genome-gene-9.8-mRNA-1;
scaffold42|size1068717	maker	three_prime_UTR	937786	938066	.	-	.	ID=CCRYP_003647-RA|size1068717-exonerate_est2genome-gene-9.8-mRNA-1:three_prime_utr;Parent=CCRYP_003647-RA|size1068717-exonerate_est2genome-gene-9.8-mRNA-1;
scaffold42|size1068717	maker	gene	927078	928932	.	-	.	ID=CCRYP_003642|size1068717-augustus-gene-9.50;Name=CCRYP_003642|size1068717-augustus-gene-9.50;Alias=maker-scaffold42|size1068717-augustus-gene-9.50;
scaffold42|size1068717	maker	mRNA	927078	928932	.	-	.	ID=CCRYP_003642|size1068717-augustus-gene-9.50-mRNA-1;Parent=CCRYP_003642|size1068717-augustus-gene-9.50;Name=CCRYP_003642|size1068717-augustus-gene-9.50-mRNA-1;Alias=maker-scaffold42|size1068717-augustus-gene-9.50-mRNA-1;_AED=0.04;_QI=132|1|1|1|1|1|2|664|306;_eAED=0.04;
scaffold42|size1068717	maker	exon	927078	928020	.	-	.	ID=CCRYP_003642-RA|size1068717-augustus-gene-9.50-mRNA-1:exon:1097;Parent=CCRYP_003642-RA|size1068717-augustus-gene-9.50-mRNA-1;
scaffold42|size1068717	maker	exon	928159	928932	.	-	.	ID=CCRYP_003642-RA|size1068717-augustus-gene-9.50-mRNA-1:exon:1096;Parent=CCRYP_003642-RA|size1068717-augustus-gene-9.50-mRNA-1;
scaffold42|size1068717	maker	five_prime_UTR	928801	928932	.	-	.	ID=CCRYP_003642-RA|size1068717-augustus-gene-9.50-mRNA-1:five_prime_utr;Parent=CCRYP_003642-RA|size1068717-augustus-gene-9.50-mRNA-1;
scaffold42|size1068717	maker	CDS	928159	928800	.	-	0	ID=CCRYP_003642-RA|size1068717-augustus-gene-9.50-mRNA-1:cds;Parent=CCRYP_003642-RA|size1068717-augustus-gene-9.50-mRNA-1;
scaffold42|size1068717	maker	CDS	927742	928020	.	-	0	ID=CCRYP_003642-RA|size1068717-augustus-gene-9.50-mRNA-1:cds;Parent=CCRYP_003642-RA|size1068717-augustus-gene-9.50-mRNA-1;
scaffold42|size1068717	maker	three_prime_UTR	927078	927741	.	-	.	ID=CCRYP_003642-RA|size1068717-augustus-gene-9.50-mRNA-1:three_prime_utr;Parent=CCRYP_003642-RA|size1068717-augustus-gene-9.50-mRNA-1;
scaffold42|size1068717	maker	gene	893000	897955	.	-	.	ID=CCRYP_003638|size1068717-augustus-gene-9.49;Name=CCRYP_003638|size1068717-augustus-gene-9.49;Alias=maker-scaffold42|size1068717-augustus-gene-9.49;
scaffold42|size1068717	maker	mRNA	894664	897955	.	-	.	ID=CCRYP_003638|size1068717-augustus-gene-9.49-mRNA-1;Parent=CCRYP_003638|size1068717-augustus-gene-9.49;Name=CCRYP_003638|size1068717-augustus-gene-9.49-mRNA-1;Alias=maker-scaffold42|size1068717-augustus-gene-9.49-mRNA-1;_AED=0.19;_QI=142|1|1|1|1|1|3|1746|394;_eAED=0.19;
scaffold42|size1068717	maker	mRNA	893000	894689	.	-	.	ID=CCRYP_003638|size1068717-augustus-gene-9.49-mRNA-2;Parent=CCRYP_003638|size1068717-augustus-gene-9.49;Name=CCRYP_003638|size1068717-augustus-gene-9.49-mRNA-2;Alias=maker-scaffold42|size1068717-augustus-gene-9.49-mRNA-2;_AED=0.38;_QI=173|1|1|1|1|1|2|354|229;_eAED=0.38;
scaffold42|size1068717	maker	exon	893000	893957	.	-	.	ID=CCRYP_003638-RA|size1068717-augustus-gene-9.49-mRNA-2:exon:1102;Parent=CCRYP_003638-RA|size1068717-augustus-gene-9.49-mRNA-2;
scaffold42|size1068717	maker	exon	894431	894689	.	-	.	ID=CCRYP_003638-RA|size1068717-augustus-gene-9.49-mRNA-2:exon:1101;Parent=CCRYP_003638-RA|size1068717-augustus-gene-9.49-mRNA-2;
scaffold42|size1068717	maker	exon	894664	896619	.	-	.	ID=CCRYP_003638-RB|size1068717-augustus-gene-9.49-mRNA-1:exon:1100;Parent=CCRYP_003638-RB|size1068717-augustus-gene-9.49-mRNA-1;
scaffold42|size1068717	maker	exon	896714	896842	.	-	.	ID=CCRYP_003638-RB|size1068717-augustus-gene-9.49-mRNA-1:exon:1099;Parent=CCRYP_003638-RB|size1068717-augustus-gene-9.49-mRNA-1;
scaffold42|size1068717	maker	exon	896968	897955	.	-	.	ID=CCRYP_003638-RB|size1068717-augustus-gene-9.49-mRNA-1:exon:1098;Parent=CCRYP_003638-RB|size1068717-augustus-gene-9.49-mRNA-1;
scaffold42|size1068717	maker	five_prime_UTR	897814	897955	.	-	.	ID=CCRYP_003638-RB|size1068717-augustus-gene-9.49-mRNA-1:five_prime_utr;Parent=CCRYP_003638-RB|size1068717-augustus-gene-9.49-mRNA-1;
scaffold42|size1068717	maker	CDS	896968	897813	.	-	0	ID=CCRYP_003638-RB|size1068717-augustus-gene-9.49-mRNA-1:cds;Parent=CCRYP_003638-RB|size1068717-augustus-gene-9.49-mRNA-1;
scaffold42|size1068717	maker	CDS	896714	896842	.	-	0	ID=CCRYP_003638-RB|size1068717-augustus-gene-9.49-mRNA-1:cds;Parent=CCRYP_003638-RB|size1068717-augustus-gene-9.49-mRNA-1;
scaffold42|size1068717	maker	CDS	896410	896619	.	-	0	ID=CCRYP_003638-RB|size1068717-augustus-gene-9.49-mRNA-1:cds;Parent=CCRYP_003638-RB|size1068717-augustus-gene-9.49-mRNA-1;
scaffold42|size1068717	maker	three_prime_UTR	894664	896409	.	-	.	ID=CCRYP_003638-RB|size1068717-augustus-gene-9.49-mRNA-1:three_prime_utr;Parent=CCRYP_003638-RB|size1068717-augustus-gene-9.49-mRNA-1;
scaffold42|size1068717	maker	five_prime_UTR	894517	894689	.	-	.	ID=CCRYP_003638-RA|size1068717-augustus-gene-9.49-mRNA-2:five_prime_utr;Parent=CCRYP_003638-RA|size1068717-augustus-gene-9.49-mRNA-2;
scaffold42|size1068717	maker	CDS	894431	894516	.	-	0	ID=CCRYP_003638-RA|size1068717-augustus-gene-9.49-mRNA-2:cds;Parent=CCRYP_003638-RA|size1068717-augustus-gene-9.49-mRNA-2;
scaffold42|size1068717	maker	CDS	893354	893957	.	-	1	ID=CCRYP_003638-RA|size1068717-augustus-gene-9.49-mRNA-2:cds;Parent=CCRYP_003638-RA|size1068717-augustus-gene-9.49-mRNA-2;
scaffold42|size1068717	maker	three_prime_UTR	893000	893353	.	-	.	ID=CCRYP_003638-RA|size1068717-augustus-gene-9.49-mRNA-2:three_prime_utr;Parent=CCRYP_003638-RA|size1068717-augustus-gene-9.49-mRNA-2;
scaffold42|size1068717	maker	gene	933345	934389	.	-	.	ID=CCRYP_003645|size1068717-snap-gene-9.10;Name=CCRYP_003645|size1068717-snap-gene-9.10;Alias=maker-scaffold42|size1068717-snap-gene-9.10;
scaffold42|size1068717	maker	mRNA	933345	934389	.	-	.	ID=CCRYP_003645|size1068717-snap-gene-9.10-mRNA-1;Parent=CCRYP_003645|size1068717-snap-gene-9.10;Name=CCRYP_003645|size1068717-snap-gene-9.10-mRNA-1;Alias=maker-scaffold42|size1068717-snap-gene-9.10-mRNA-1;_AED=0.18;_QI=38|0|0.5|1|0|0|2|0|223;_eAED=0.19;
scaffold42|size1068717	maker	exon	933345	933855	.	-	.	ID=CCRYP_003645-RA|size1068717-snap-gene-9.10-mRNA-1:exon:1104;Parent=CCRYP_003645-RA|size1068717-snap-gene-9.10-mRNA-1;
scaffold42|size1068717	maker	exon	934191	934389	.	-	.	ID=CCRYP_003645-RA|size1068717-snap-gene-9.10-mRNA-1:exon:1103;Parent=CCRYP_003645-RA|size1068717-snap-gene-9.10-mRNA-1;
scaffold42|size1068717	maker	five_prime_UTR	934352	934389	.	-	.	ID=CCRYP_003645-RA|size1068717-snap-gene-9.10-mRNA-1:five_prime_utr;Parent=CCRYP_003645-RA|size1068717-snap-gene-9.10-mRNA-1;
scaffold42|size1068717	maker	CDS	934191	934351	.	-	0	ID=CCRYP_003645-RA|size1068717-snap-gene-9.10-mRNA-1:cds;Parent=CCRYP_003645-RA|size1068717-snap-gene-9.10-mRNA-1;
scaffold42|size1068717	maker	CDS	933345	933855	.	-	1	ID=CCRYP_003645-RA|size1068717-snap-gene-9.10-mRNA-1:cds;Parent=CCRYP_003645-RA|size1068717-snap-gene-9.10-mRNA-1;
scaffold42|size1068717	maker	gene	922445	922816	.	-	.	ID=CCRYP_003641|size1068717-exonerate_est2genome-gene-9.5;Name=CCRYP_003641|size1068717-exonerate_est2genome-gene-9.5;Alias=maker-scaffold42|size1068717-exonerate_est2genome-gene-9.5;
scaffold42|size1068717	maker	mRNA	922445	922816	.	-	.	ID=CCRYP_003641|size1068717-exonerate_est2genome-gene-9.5-mRNA-1;Parent=CCRYP_003641|size1068717-exonerate_est2genome-gene-9.5;Name=CCRYP_003641|size1068717-exonerate_est2genome-gene-9.5-mRNA-1;Alias=maker-scaffold42|size1068717-exonerate_est2genome-gene-9.5-mRNA-1;_AED=0.22;_QI=0|-1|1|1|-1|0|1|150|73;_eAED=0.22;score=1454;
scaffold42|size1068717	maker	exon	922445	922816	.	-	.	ID=CCRYP_003641-RA|size1068717-exonerate_est2genome-gene-9.5-mRNA-1:exon:1105;Parent=CCRYP_003641-RA|size1068717-exonerate_est2genome-gene-9.5-mRNA-1;
scaffold42|size1068717	maker	CDS	922595	922816	.	-	0	ID=CCRYP_003641-RA|size1068717-exonerate_est2genome-gene-9.5-mRNA-1:cds;Parent=CCRYP_003641-RA|size1068717-exonerate_est2genome-gene-9.5-mRNA-1;
scaffold42|size1068717	maker	three_prime_UTR	922445	922594	.	-	.	ID=CCRYP_003641-RA|size1068717-exonerate_est2genome-gene-9.5-mRNA-1:three_prime_utr;Parent=CCRYP_003641-RA|size1068717-exonerate_est2genome-gene-9.5-mRNA-1;
scaffold42|size1068717	maker	gene	983600	984197	.	-	.	ID=CCRYP_003648|size1068717-exonerate_est2genome-gene-9.9;Name=CCRYP_003648|size1068717-exonerate_est2genome-gene-9.9;Alias=maker-scaffold42|size1068717-exonerate_est2genome-gene-9.9;
scaffold42|size1068717	maker	mRNA	983600	984197	.	-	.	ID=CCRYP_003648|size1068717-exonerate_est2genome-gene-9.9-mRNA-1;Parent=CCRYP_003648|size1068717-exonerate_est2genome-gene-9.9;Name=CCRYP_003648|size1068717-exonerate_est2genome-gene-9.9-mRNA-1;Alias=maker-scaffold42|size1068717-exonerate_est2genome-gene-9.9-mRNA-1;_AED=0.29;_QI=20|1|1|1|0|0|2|113|50;_eAED=0.29;score=1378;
scaffold42|size1068717	maker	exon	984017	984197	.	-	.	ID=CCRYP_003648-RA|size1068717-exonerate_est2genome-gene-9.9-mRNA-1:exon:1107;Parent=CCRYP_003648-RA|size1068717-exonerate_est2genome-gene-9.9-mRNA-1;
scaffold42|size1068717	maker	exon	983600	983704	.	-	.	ID=CCRYP_003648-RA|size1068717-exonerate_est2genome-gene-9.9-mRNA-1:exon:1106;Parent=CCRYP_003648-RA|size1068717-exonerate_est2genome-gene-9.9-mRNA-1;
scaffold42|size1068717	maker	five_prime_UTR	984178	984197	.	-	.	ID=CCRYP_003648-RA|size1068717-exonerate_est2genome-gene-9.9-mRNA-1:five_prime_utr;Parent=CCRYP_003648-RA|size1068717-exonerate_est2genome-gene-9.9-mRNA-1;
scaffold42|size1068717	maker	CDS	984025	984177	.	-	0	ID=CCRYP_003648-RA|size1068717-exonerate_est2genome-gene-9.9-mRNA-1:cds;Parent=CCRYP_003648-RA|size1068717-exonerate_est2genome-gene-9.9-mRNA-1;
scaffold42|size1068717	maker	three_prime_UTR	984017	984024	.	-	.	ID=CCRYP_003648-RA|size1068717-exonerate_est2genome-gene-9.9-mRNA-1:three_prime_utr;Parent=CCRYP_003648-RA|size1068717-exonerate_est2genome-gene-9.9-mRNA-1;
scaffold42|size1068717	maker	three_prime_UTR	983600	983704	.	-	.	ID=CCRYP_003648-RA|size1068717-exonerate_est2genome-gene-9.9-mRNA-1:three_prime_utr;Parent=CCRYP_003648-RA|size1068717-exonerate_est2genome-gene-9.9-mRNA-1;
scaffold42|size1068717	maker	gene	1037117	1039350	.	+	.	ID=CCRYP_003654|size1068717-snap-gene-9.5;Name=CCRYP_003654|size1068717-snap-gene-9.5;Alias=maker-scaffold42|size1068717-snap-gene-9.5;
scaffold42|size1068717	maker	mRNA	1037782	1039350	.	+	.	ID=CCRYP_003654|size1068717-snap-gene-9.5-mRNA-1;Parent=CCRYP_003654|size1068717-snap-gene-9.5;Name=CCRYP_003654|size1068717-snap-gene-9.5-mRNA-1;Alias=maker-scaffold42|size1068717-snap-gene-9.5-mRNA-1;_AED=0.35;_QI=0|0|0|1|0|0|4|0|497;_eAED=0.35;
scaffold42|size1068717	maker	mRNA	1037117	1037773	.	+	.	ID=CCRYP_003654|size1068717-snap-gene-9.5-mRNA-2;Parent=CCRYP_003654|size1068717-snap-gene-9.5;Name=CCRYP_003654|size1068717-snap-gene-9.5-mRNA-2;Alias=maker-scaffold42|size1068717-snap-gene-9.5-mRNA-2;_AED=0.56;_QI=0|0|0|1|0|0|2|0|208;_eAED=0.62;
scaffold42|size1068717	maker	exon	1037782	1037850	.	+	.	ID=CCRYP_003654-RB|size1068717-snap-gene-9.5-mRNA-1:exon:1108;Parent=CCRYP_003654-RB|size1068717-snap-gene-9.5-mRNA-1;
scaffold42|size1068717	maker	exon	1037856	1038653	.	+	.	ID=CCRYP_003654-RB|size1068717-snap-gene-9.5-mRNA-1:exon:1109;Parent=CCRYP_003654-RB|size1068717-snap-gene-9.5-mRNA-1;
scaffold42|size1068717	maker	exon	1038672	1039046	.	+	.	ID=CCRYP_003654-RB|size1068717-snap-gene-9.5-mRNA-1:exon:1110;Parent=CCRYP_003654-RB|size1068717-snap-gene-9.5-mRNA-1;
scaffold42|size1068717	maker	exon	1039099	1039350	.	+	.	ID=CCRYP_003654-RB|size1068717-snap-gene-9.5-mRNA-1:exon:1111;Parent=CCRYP_003654-RB|size1068717-snap-gene-9.5-mRNA-1;
scaffold42|size1068717	maker	exon	1037117	1037475	.	+	.	ID=CCRYP_003654-RA|size1068717-snap-gene-9.5-mRNA-2:exon:1112;Parent=CCRYP_003654-RA|size1068717-snap-gene-9.5-mRNA-2;
scaffold42|size1068717	maker	exon	1037506	1037773	.	+	.	ID=CCRYP_003654-RA|size1068717-snap-gene-9.5-mRNA-2:exon:1113;Parent=CCRYP_003654-RA|size1068717-snap-gene-9.5-mRNA-2;
scaffold42|size1068717	maker	CDS	1037782	1037850	.	+	0	ID=CCRYP_003654-RB|size1068717-snap-gene-9.5-mRNA-1:cds;Parent=CCRYP_003654-RB|size1068717-snap-gene-9.5-mRNA-1;
scaffold42|size1068717	maker	CDS	1037856	1038653	.	+	0	ID=CCRYP_003654-RB|size1068717-snap-gene-9.5-mRNA-1:cds;Parent=CCRYP_003654-RB|size1068717-snap-gene-9.5-mRNA-1;
scaffold42|size1068717	maker	CDS	1038672	1039046	.	+	0	ID=CCRYP_003654-RB|size1068717-snap-gene-9.5-mRNA-1:cds;Parent=CCRYP_003654-RB|size1068717-snap-gene-9.5-mRNA-1;
scaffold42|size1068717	maker	CDS	1039099	1039350	.	+	0	ID=CCRYP_003654-RB|size1068717-snap-gene-9.5-mRNA-1:cds;Parent=CCRYP_003654-RB|size1068717-snap-gene-9.5-mRNA-1;
scaffold42|size1068717	maker	CDS	1037117	1037475	.	+	0	ID=CCRYP_003654-RA|size1068717-snap-gene-9.5-mRNA-2:cds;Parent=CCRYP_003654-RA|size1068717-snap-gene-9.5-mRNA-2;
scaffold42|size1068717	maker	CDS	1037506	1037773	.	+	1	ID=CCRYP_003654-RA|size1068717-snap-gene-9.5-mRNA-2:cds;Parent=CCRYP_003654-RA|size1068717-snap-gene-9.5-mRNA-2;
scaffold42|size1068717	maker	gene	909940	911777	.	-	.	ID=CCRYP_003640|size1068717-snap-gene-9.8;Name=CCRYP_003640|size1068717-snap-gene-9.8;Alias=maker-scaffold42|size1068717-snap-gene-9.8;
scaffold42|size1068717	maker	mRNA	909940	911777	.	-	.	ID=CCRYP_003640|size1068717-snap-gene-9.8-mRNA-1;Parent=CCRYP_003640|size1068717-snap-gene-9.8;Name=CCRYP_003640|size1068717-snap-gene-9.8-mRNA-1;Alias=maker-scaffold42|size1068717-snap-gene-9.8-mRNA-1;_AED=0.11;_QI=0|0|0|1|0|0|4|0|462;_eAED=0.08;
scaffold42|size1068717	maker	exon	911426	911777	.	-	.	ID=CCRYP_003640-RA|size1068717-snap-gene-9.8-mRNA-1:exon:1117;Parent=CCRYP_003640-RA|size1068717-snap-gene-9.8-mRNA-1;
scaffold42|size1068717	maker	exon	910894	911378	.	-	.	ID=CCRYP_003640-RA|size1068717-snap-gene-9.8-mRNA-1:exon:1116;Parent=CCRYP_003640-RA|size1068717-snap-gene-9.8-mRNA-1;
scaffold42|size1068717	maker	exon	910665	910884	.	-	.	ID=CCRYP_003640-RA|size1068717-snap-gene-9.8-mRNA-1:exon:1115;Parent=CCRYP_003640-RA|size1068717-snap-gene-9.8-mRNA-1;
scaffold42|size1068717	maker	exon	909940	910268	.	-	.	ID=CCRYP_003640-RA|size1068717-snap-gene-9.8-mRNA-1:exon:1114;Parent=CCRYP_003640-RA|size1068717-snap-gene-9.8-mRNA-1;
scaffold42|size1068717	maker	CDS	911426	911777	.	-	0	ID=CCRYP_003640-RA|size1068717-snap-gene-9.8-mRNA-1:cds;Parent=CCRYP_003640-RA|size1068717-snap-gene-9.8-mRNA-1;
scaffold42|size1068717	maker	CDS	910894	911378	.	-	2	ID=CCRYP_003640-RA|size1068717-snap-gene-9.8-mRNA-1:cds;Parent=CCRYP_003640-RA|size1068717-snap-gene-9.8-mRNA-1;
scaffold42|size1068717	maker	CDS	910665	910884	.	-	0	ID=CCRYP_003640-RA|size1068717-snap-gene-9.8-mRNA-1:cds;Parent=CCRYP_003640-RA|size1068717-snap-gene-9.8-mRNA-1;
scaffold42|size1068717	maker	CDS	909940	910268	.	-	2	ID=CCRYP_003640-RA|size1068717-snap-gene-9.8-mRNA-1:cds;Parent=CCRYP_003640-RA|size1068717-snap-gene-9.8-mRNA-1;
scaffold42|size1068717	maker	gene	1039555	1040361	.	+	.	ID=CCRYP_003655|size1068717-snap-gene-9.6;Name=CCRYP_003655|size1068717-snap-gene-9.6;Alias=maker-scaffold42|size1068717-snap-gene-9.6;
scaffold42|size1068717	maker	mRNA	1039555	1040361	.	+	.	ID=CCRYP_003655|size1068717-snap-gene-9.6-mRNA-1;Parent=CCRYP_003655|size1068717-snap-gene-9.6;Name=CCRYP_003655|size1068717-snap-gene-9.6-mRNA-1;Alias=maker-scaffold42|size1068717-snap-gene-9.6-mRNA-1;_AED=0.43;_QI=0|0|0|1|0|0|2|0|236;_eAED=0.43;
scaffold42|size1068717	maker	exon	1039555	1039963	.	+	.	ID=CCRYP_003655-RA|size1068717-snap-gene-9.6-mRNA-1:exon:1118;Parent=CCRYP_003655-RA|size1068717-snap-gene-9.6-mRNA-1;
scaffold42|size1068717	maker	exon	1040060	1040361	.	+	.	ID=CCRYP_003655-RA|size1068717-snap-gene-9.6-mRNA-1:exon:1119;Parent=CCRYP_003655-RA|size1068717-snap-gene-9.6-mRNA-1;
scaffold42|size1068717	maker	CDS	1039555	1039963	.	+	0	ID=CCRYP_003655-RA|size1068717-snap-gene-9.6-mRNA-1:cds;Parent=CCRYP_003655-RA|size1068717-snap-gene-9.6-mRNA-1;
scaffold42|size1068717	maker	CDS	1040060	1040361	.	+	2	ID=CCRYP_003655-RA|size1068717-snap-gene-9.6-mRNA-1:cds;Parent=CCRYP_003655-RA|size1068717-snap-gene-9.6-mRNA-1;
scaffold42|size1068717	maker	gene	1029498	1030232	.	-	.	ID=CCRYP_003650|size1068717-snap-gene-9.13;Name=CCRYP_003650|size1068717-snap-gene-9.13;Alias=maker-scaffold42|size1068717-snap-gene-9.13;
scaffold42|size1068717	maker	mRNA	1029498	1030232	.	-	.	ID=CCRYP_003650|size1068717-snap-gene-9.13-mRNA-1;Parent=CCRYP_003650|size1068717-snap-gene-9.13;Name=CCRYP_003650|size1068717-snap-gene-9.13-mRNA-1;Alias=maker-scaffold42|size1068717-snap-gene-9.13-mRNA-1;_AED=0.33;_QI=0|0|0|1|0|0|2|0|233;_eAED=0.23;
scaffold42|size1068717	maker	exon	1029752	1030232	.	-	.	ID=CCRYP_003650-RA|size1068717-snap-gene-9.13-mRNA-1:exon:1121;Parent=CCRYP_003650-RA|size1068717-snap-gene-9.13-mRNA-1;
scaffold42|size1068717	maker	exon	1029498	1029718	.	-	.	ID=CCRYP_003650-RA|size1068717-snap-gene-9.13-mRNA-1:exon:1120;Parent=CCRYP_003650-RA|size1068717-snap-gene-9.13-mRNA-1;
scaffold42|size1068717	maker	CDS	1029752	1030232	.	-	0	ID=CCRYP_003650-RA|size1068717-snap-gene-9.13-mRNA-1:cds;Parent=CCRYP_003650-RA|size1068717-snap-gene-9.13-mRNA-1;
scaffold42|size1068717	maker	CDS	1029498	1029718	.	-	2	ID=CCRYP_003650-RA|size1068717-snap-gene-9.13-mRNA-1:cds;Parent=CCRYP_003650-RA|size1068717-snap-gene-9.13-mRNA-1;
scaffold42|size1068717	model_gff:maker	match	928903	930430	1247	+	.	ID=scaffold42|size1068717:hit:11831:4.5.0.9;Name=maker-scaffold42|size1068717-exonerate_protein2genome-gene-9.12-mRNA-1;score=1247
scaffold42|size1068717	model_gff:maker	match_part	928903	928934	.	+	.	ID=scaffold42|size1068717:hsp:22172:4.5.0.9;Parent=scaffold42|size1068717:hit:11831:4.5.0.9;Target=maker-scaffold42|size1068717-exonerate_protein2genome-gene-9.12-mRNA-1 1 32 +;Gap=M32
scaffold42|size1068717	model_gff:maker	match_part	929029	929604	.	+	.	ID=scaffold42|size1068717:hsp:22173:4.5.0.9;Parent=scaffold42|size1068717:hit:11831:4.5.0.9;Target=maker-scaffold42|size1068717-exonerate_protein2genome-gene-9.12-mRNA-1 33 608 +;Gap=M576
scaffold42|size1068717	model_gff:maker	match_part	929792	930430	.	+	.	ID=scaffold42|size1068717:hsp:22174:4.5.0.9;Parent=scaffold42|size1068717:hit:11831:4.5.0.9;Target=maker-scaffold42|size1068717-exonerate_protein2genome-gene-9.12-mRNA-1 609 1247 +;Gap=M639
scaffold42|size1068717	model_gff:maker	match	929392	929998	414	+	.	ID=scaffold42|size1068717:hit:11832:4.5.0.9;Name=maker-scaffold42|size1068717-exonerate_protein2genome-gene-9.12-mRNA-2;score=414
scaffold42|size1068717	model_gff:maker	match_part	929392	929608	.	+	.	ID=scaffold42|size1068717:hsp:22175:4.5.0.9;Parent=scaffold42|size1068717:hit:11832:4.5.0.9;Target=maker-scaffold42|size1068717-exonerate_protein2genome-gene-9.12-mRNA-2 1 217 +;Gap=M217
scaffold42|size1068717	model_gff:maker	match_part	929802	929998	.	+	.	ID=scaffold42|size1068717:hsp:22176:4.5.0.9;Parent=scaffold42|size1068717:hit:11832:4.5.0.9;Target=maker-scaffold42|size1068717-exonerate_protein2genome-gene-9.12-mRNA-2 218 414 +;Gap=M197
scaffold42|size1068717	model_gff:maker	match	929200	929625	426	+	.	ID=scaffold42|size1068717:hit:11833:4.5.0.9;Name=maker-scaffold42|size1068717-exonerate_protein2genome-gene-9.12-mRNA-3;score=426
scaffold42|size1068717	model_gff:maker	match_part	929200	929625	.	+	.	ID=scaffold42|size1068717:hsp:22177:4.5.0.9;Parent=scaffold42|size1068717:hit:11833:4.5.0.9;Target=maker-scaffold42|size1068717-exonerate_protein2genome-gene-9.12-mRNA-3 1 426 +;Gap=M426
scaffold42|size1068717	model_gff:maker	match	931086	933280	9818	+	.	ID=scaffold42|size1068717:hit:11834:4.5.0.9;Name=maker-scaffold42|size1068717-exonerate_est2genome-gene-9.1-mRNA-1;score=9818
scaffold42|size1068717	model_gff:maker	match_part	931086	931645	.	+	.	ID=scaffold42|size1068717:hsp:22178:4.5.0.9;Parent=scaffold42|size1068717:hit:11834:4.5.0.9;Target=maker-scaffold42|size1068717-exonerate_est2genome-gene-9.1-mRNA-1 1 560 +;Gap=M560
scaffold42|size1068717	model_gff:maker	match_part	931728	933112	.	+	.	ID=scaffold42|size1068717:hsp:22179:4.5.0.9;Parent=scaffold42|size1068717:hit:11834:4.5.0.9;Target=maker-scaffold42|size1068717-exonerate_est2genome-gene-9.1-mRNA-1 561 1945 +;Gap=M1385
scaffold42|size1068717	model_gff:maker	match_part	933208	933280	.	+	.	ID=scaffold42|size1068717:hsp:22180:4.5.0.9;Parent=scaffold42|size1068717:hit:11834:4.5.0.9;Target=maker-scaffold42|size1068717-exonerate_est2genome-gene-9.1-mRNA-1 1946 2018 +;Gap=M73
scaffold42|size1068717	model_gff:maker	match	931086	933280	10165	+	.	ID=scaffold42|size1068717:hit:11835:4.5.0.9;Name=maker-scaffold42|size1068717-exonerate_est2genome-gene-9.1-mRNA-2;score=10165
scaffold42|size1068717	model_gff:maker	match_part	931086	931645	.	+	.	ID=scaffold42|size1068717:hsp:22181:4.5.0.9;Parent=scaffold42|size1068717:hit:11835:4.5.0.9;Target=maker-scaffold42|size1068717-exonerate_est2genome-gene-9.1-mRNA-2 1 560 +;Gap=M560
scaffold42|size1068717	model_gff:maker	match_part	931728	933280	.	+	.	ID=scaffold42|size1068717:hsp:22182:4.5.0.9;Parent=scaffold42|size1068717:hit:11835:4.5.0.9;Target=maker-scaffold42|size1068717-exonerate_est2genome-gene-9.1-mRNA-2 561 2113 +;Gap=M1553
scaffold42|size1068717	model_gff:maker	match	934640	937839	15063	+	.	ID=scaffold42|size1068717:hit:11836:4.5.0.9;Name=maker-scaffold42|size1068717-exonerate_est2genome-gene-9.2-mRNA-1;score=15063
scaffold42|size1068717	model_gff:maker	match_part	934640	936737	.	+	.	ID=scaffold42|size1068717:hsp:22183:4.5.0.9;Parent=scaffold42|size1068717:hit:11836:4.5.0.9;Target=maker-scaffold42|size1068717-exonerate_est2genome-gene-9.2-mRNA-1 1 2098 +;Gap=M2098
scaffold42|size1068717	model_gff:maker	match_part	936845	937839	.	+	.	ID=scaffold42|size1068717:hsp:22184:4.5.0.9;Parent=scaffold42|size1068717:hit:11836:4.5.0.9;Target=maker-scaffold42|size1068717-exonerate_est2genome-gene-9.2-mRNA-1 2099 3093 +;Gap=M995
scaffold42|size1068717	model_gff:maker	match	1031132	1032837	7943	+	.	ID=scaffold42|size1068717:hit:11837:4.5.0.9;Name=maker-scaffold42|size1068717-exonerate_est2genome-gene-9.3-mRNA-1;score=7943
scaffold42|size1068717	model_gff:maker	match_part	1031132	1031183	.	+	.	ID=scaffold42|size1068717:hsp:22185:4.5.0.9;Parent=scaffold42|size1068717:hit:11837:4.5.0.9;Target=maker-scaffold42|size1068717-exonerate_est2genome-gene-9.3-mRNA-1 1 52 +;Gap=M52
scaffold42|size1068717	model_gff:maker	match_part	1031273	1032837	.	+	.	ID=scaffold42|size1068717:hsp:22186:4.5.0.9;Parent=scaffold42|size1068717:hit:11837:4.5.0.9;Target=maker-scaffold42|size1068717-exonerate_est2genome-gene-9.3-mRNA-1 53 1617 +;Gap=M1565
scaffold42|size1068717	model_gff:maker	match	927078	928788	1522	-	.	ID=scaffold42|size1068717:hit:11838:4.5.0.9;Name=maker-scaffold42|size1068717-exonerate_protein2genome-gene-9.18-mRNA-1;score=1522
scaffold42|size1068717	model_gff:maker	match_part	928680	928788	.	-	.	ID=scaffold42|size1068717:hsp:22187:4.5.0.9;Parent=scaffold42|size1068717:hit:11838:4.5.0.9;Target=maker-scaffold42|size1068717-exonerate_protein2genome-gene-9.18-mRNA-1 1414 1522 +;Gap=M109
scaffold42|size1068717	model_gff:maker	match_part	928159	928628	.	-	.	ID=scaffold42|size1068717:hsp:22188:4.5.0.9;Parent=scaffold42|size1068717:hit:11838:4.5.0.9;Target=maker-scaffold42|size1068717-exonerate_protein2genome-gene-9.18-mRNA-1 944 1413 +;Gap=M470
scaffold42|size1068717	model_gff:maker	match_part	927078	928020	.	-	.	ID=scaffold42|size1068717:hsp:22189:4.5.0.9;Parent=scaffold42|size1068717:hit:11838:4.5.0.9;Target=maker-scaffold42|size1068717-exonerate_protein2genome-gene-9.18-mRNA-1 1 943 +;Gap=M943
scaffold42|size1068717	model_gff:maker	match	927078	928932	1717	-	.	ID=scaffold42|size1068717:hit:11839:4.5.0.9;Name=maker-scaffold42|size1068717-exonerate_protein2genome-gene-9.18-mRNA-2;score=1717
scaffold42|size1068717	model_gff:maker	match_part	928159	928932	.	-	.	ID=scaffold42|size1068717:hsp:22190:4.5.0.9;Parent=scaffold42|size1068717:hit:11839:4.5.0.9;Target=maker-scaffold42|size1068717-exonerate_protein2genome-gene-9.18-mRNA-2 1 774 +;Gap=M774
scaffold42|size1068717	model_gff:maker	match_part	927078	928020	.	-	.	ID=scaffold42|size1068717:hsp:22191:4.5.0.9;Parent=scaffold42|size1068717:hit:11839:4.5.0.9;Target=maker-scaffold42|size1068717-exonerate_protein2genome-gene-9.18-mRNA-2 775 1717 +;Gap=M943
scaffold42|size1068717	model_gff:maker	match	1003804	1007800	3779	-	.	ID=scaffold42|size1068717:hit:11840:4.5.0.9;Name=maker-scaffold42|size1068717-exonerate_protein2genome-gene-9.20-mRNA-1;score=3779
scaffold42|size1068717	model_gff:maker	match_part	1007599	1007800	.	-	.	ID=scaffold42|size1068717:hsp:22192:4.5.0.9;Parent=scaffold42|size1068717:hit:11840:4.5.0.9;Target=maker-scaffold42|size1068717-exonerate_protein2genome-gene-9.20-mRNA-1 3578 3779 +;Gap=M202
scaffold42|size1068717	model_gff:maker	match_part	1004890	1007466	.	-	.	ID=scaffold42|size1068717:hsp:22193:4.5.0.9;Parent=scaffold42|size1068717:hit:11840:4.5.0.9;Target=maker-scaffold42|size1068717-exonerate_protein2genome-gene-9.20-mRNA-1 1001 3577 +;Gap=M2577
scaffold42|size1068717	model_gff:maker	match_part	1003804	1004803	.	-	.	ID=scaffold42|size1068717:hsp:22194:4.5.0.9;Parent=scaffold42|size1068717:hit:11840:4.5.0.9;Target=maker-scaffold42|size1068717-exonerate_protein2genome-gene-9.20-mRNA-1 1 1000 +;Gap=M1000
scaffold42|size1068717	model_gff:maker	match	1004886	1007267	2382	-	.	ID=scaffold42|size1068717:hit:11841:4.5.0.9;Name=maker-scaffold42|size1068717-exonerate_protein2genome-gene-9.20-mRNA-2;score=2382
scaffold42|size1068717	model_gff:maker	match_part	1004886	1007267	.	-	.	ID=scaffold42|size1068717:hsp:22195:4.5.0.9;Parent=scaffold42|size1068717:hit:11841:4.5.0.9;Target=maker-scaffold42|size1068717-exonerate_protein2genome-gene-9.20-mRNA-2 1 2382 +;Gap=M2382
scaffold42|size1068717	model_gff:maker	match	1004886	1006388	1503	-	.	ID=scaffold42|size1068717:hit:11842:4.5.0.9;Name=maker-scaffold42|size1068717-exonerate_protein2genome-gene-9.20-mRNA-3;score=1503
scaffold42|size1068717	model_gff:maker	match_part	1004886	1006388	.	-	.	ID=scaffold42|size1068717:hsp:22196:4.5.0.9;Parent=scaffold42|size1068717:hit:11842:4.5.0.9;Target=maker-scaffold42|size1068717-exonerate_protein2genome-gene-9.20-mRNA-3 1 1503 +;Gap=M1503
scaffold42|size1068717	model_gff:maker	match	1004886	1006136	1251	-	.	ID=scaffold42|size1068717:hit:11843:4.5.0.9;Name=maker-scaffold42|size1068717-exonerate_protein2genome-gene-9.20-mRNA-4;score=1251
scaffold42|size1068717	model_gff:maker	match_part	1004886	1006136	.	-	.	ID=scaffold42|size1068717:hsp:22197:4.5.0.9;Parent=scaffold42|size1068717:hit:11843:4.5.0.9;Target=maker-scaffold42|size1068717-exonerate_protein2genome-gene-9.20-mRNA-4 1 1251 +;Gap=M1251
scaffold42|size1068717	model_gff:maker	match	1007018	1007044	27	-	.	ID=scaffold42|size1068717:hit:11844:4.5.0.9;Name=maker-scaffold42|size1068717-exonerate_protein2genome-gene-9.20-mRNA-5;score=27
scaffold42|size1068717	model_gff:maker	match_part	1007018	1007044	.	-	.	ID=scaffold42|size1068717:hsp:22198:4.5.0.9;Parent=scaffold42|size1068717:hit:11844:4.5.0.9;Target=maker-scaffold42|size1068717-exonerate_protein2genome-gene-9.20-mRNA-5 1 27 +;Gap=M27
scaffold42|size1068717	model_gff:maker	match	922445	922816	1454	-	.	ID=scaffold42|size1068717:hit:11845:4.5.0.9;Name=maker-scaffold42|size1068717-exonerate_est2genome-gene-9.5-mRNA-1;score=1454
scaffold42|size1068717	model_gff:maker	match_part	922445	922816	.	-	.	ID=scaffold42|size1068717:hsp:22199:4.5.0.9;Parent=scaffold42|size1068717:hit:11845:4.5.0.9;Target=maker-scaffold42|size1068717-exonerate_est2genome-gene-9.5-mRNA-1 1 372 +;Gap=M372
scaffold42|size1068717	model_gff:maker	match	937786	939676	7949	-	.	ID=scaffold42|size1068717:hit:11846:4.5.0.9;Name=maker-scaffold42|size1068717-exonerate_est2genome-gene-9.8-mRNA-1;score=7949
scaffold42|size1068717	model_gff:maker	match_part	938338	939676	.	-	.	ID=scaffold42|size1068717:hsp:22200:4.5.0.9;Parent=scaffold42|size1068717:hit:11846:4.5.0.9;Target=maker-scaffold42|size1068717-exonerate_est2genome-gene-9.8-mRNA-1 462 1800 +;Gap=M1339
scaffold42|size1068717	model_gff:maker	match_part	937786	938246	.	-	.	ID=scaffold42|size1068717:hsp:22201:4.5.0.9;Parent=scaffold42|size1068717:hit:11846:4.5.0.9;Target=maker-scaffold42|size1068717-exonerate_est2genome-gene-9.8-mRNA-1 1 461 +;Gap=M461
scaffold42|size1068717	model_gff:maker	match	983600	984197	1378	-	.	ID=scaffold42|size1068717:hit:11847:4.5.0.9;Name=maker-scaffold42|size1068717-exonerate_est2genome-gene-9.9-mRNA-1;score=1378
scaffold42|size1068717	model_gff:maker	match_part	984017	984197	.	-	.	ID=scaffold42|size1068717:hsp:22202:4.5.0.9;Parent=scaffold42|size1068717:hit:11847:4.5.0.9;Target=maker-scaffold42|size1068717-exonerate_est2genome-gene-9.9-mRNA-1 106 286 +;Gap=M181
scaffold42|size1068717	model_gff:maker	match_part	983600	983704	.	-	.	ID=scaffold42|size1068717:hsp:22203:4.5.0.9;Parent=scaffold42|size1068717:hit:11847:4.5.0.9;Target=maker-scaffold42|size1068717-exonerate_est2genome-gene-9.9-mRNA-1 1 105 +;Gap=M105
scaffold42|size1068717	model_gff:maker	match	1033693	1034409	717	+	.	ID=scaffold42|size1068717:hit:11848:4.5.0.9;Name=maker-scaffold42|size1068717-exonerate_protein2genome-gene-9.13-mRNA-1;score=717
scaffold42|size1068717	model_gff:maker	match_part	1033693	1034409	.	+	.	ID=scaffold42|size1068717:hsp:22204:4.5.0.9;Parent=scaffold42|size1068717:hit:11848:4.5.0.9;Target=maker-scaffold42|size1068717-exonerate_protein2genome-gene-9.13-mRNA-1 1 717 +;Gap=M717
scaffold42|size1068717	model_gff:maker	match	933345	933905	531	-	.	ID=scaffold42|size1068717:hit:11849:4.5.0.9;Name=maker-scaffold42|size1068717-exonerate_protein2genome-gene-9.19-mRNA-1;score=531
scaffold42|size1068717	model_gff:maker	match_part	933594	933905	.	-	.	ID=scaffold42|size1068717:hsp:22205:4.5.0.9;Parent=scaffold42|size1068717:hit:11849:4.5.0.9;Target=maker-scaffold42|size1068717-exonerate_protein2genome-gene-9.19-mRNA-1 220 531 +;Gap=M312
scaffold42|size1068717	model_gff:maker	match_part	933345	933563	.	-	.	ID=scaffold42|size1068717:hsp:22206:4.5.0.9;Parent=scaffold42|size1068717:hit:11849:4.5.0.9;Target=maker-scaffold42|size1068717-exonerate_protein2genome-gene-9.19-mRNA-1 1 219 +;Gap=M219
scaffold42|size1068717	model_gff:maker	match	933691	933888	198	-	.	ID=scaffold42|size1068717:hit:11850:4.5.0.9;Name=maker-scaffold42|size1068717-exonerate_protein2genome-gene-9.19-mRNA-2;score=198
scaffold42|size1068717	model_gff:maker	match_part	933691	933888	.	-	.	ID=scaffold42|size1068717:hsp:22207:4.5.0.9;Parent=scaffold42|size1068717:hit:11850:4.5.0.9;Target=maker-scaffold42|size1068717-exonerate_protein2genome-gene-9.19-mRNA-2 1 198 +;Gap=M198
scaffold42|size1068717	model_gff:maker	match	1040490	1040975	486	+	.	ID=scaffold42|size1068717:hit:11851:4.5.0.9;Name=maker-scaffold42|size1068717-exonerate_protein2genome-gene-9.15-mRNA-1;score=486
scaffold42|size1068717	model_gff:maker	match_part	1040490	1040975	.	+	.	ID=scaffold42|size1068717:hsp:22208:4.5.0.9;Parent=scaffold42|size1068717:hit:11851:4.5.0.9;Target=maker-scaffold42|size1068717-exonerate_protein2genome-gene-9.15-mRNA-1 1 486 +;Gap=M486
scaffold42|size1068717	model_gff:maker	match	1040514	1040975	462	+	.	ID=scaffold42|size1068717:hit:11852:4.5.0.9;Name=maker-scaffold42|size1068717-exonerate_protein2genome-gene-9.15-mRNA-2;score=462
scaffold42|size1068717	model_gff:maker	match_part	1040514	1040975	.	+	.	ID=scaffold42|size1068717:hsp:22209:4.5.0.9;Parent=scaffold42|size1068717:hit:11852:4.5.0.9;Target=maker-scaffold42|size1068717-exonerate_protein2genome-gene-9.15-mRNA-2 1 462 +;Gap=M462
scaffold42|size1068717	model_gff:maker	match	1040640	1040975	336	+	.	ID=scaffold42|size1068717:hit:11853:4.5.0.9;Name=maker-scaffold42|size1068717-exonerate_protein2genome-gene-9.15-mRNA-3;score=336
scaffold42|size1068717	model_gff:maker	match_part	1040640	1040975	.	+	.	ID=scaffold42|size1068717:hsp:22210:4.5.0.9;Parent=scaffold42|size1068717:hit:11853:4.5.0.9;Target=maker-scaffold42|size1068717-exonerate_protein2genome-gene-9.15-mRNA-3 1 336 +;Gap=M336
scaffold42|size1068717	model_gff:maker	match	1040700	1040975	276	+	.	ID=scaffold42|size1068717:hit:11854:4.5.0.9;Name=maker-scaffold42|size1068717-exonerate_protein2genome-gene-9.15-mRNA-4;score=276
scaffold42|size1068717	model_gff:maker	match_part	1040700	1040975	.	+	.	ID=scaffold42|size1068717:hsp:22211:4.5.0.9;Parent=scaffold42|size1068717:hit:11854:4.5.0.9;Target=maker-scaffold42|size1068717-exonerate_protein2genome-gene-9.15-mRNA-4 1 276 +;Gap=M276
scaffold42|size1068717	model_gff:maker	match	1039555	1040086	462	+	.	ID=scaffold42|size1068717:hit:11855:4.5.0.9;Name=maker-scaffold42|size1068717-exonerate_protein2genome-gene-9.14-mRNA-1;score=462
scaffold42|size1068717	model_gff:maker	match_part	1039555	1039829	.	+	.	ID=scaffold42|size1068717:hsp:22212:4.5.0.9;Parent=scaffold42|size1068717:hit:11855:4.5.0.9;Target=maker-scaffold42|size1068717-exonerate_protein2genome-gene-9.14-mRNA-1 1 275 +;Gap=M275
scaffold42|size1068717	model_gff:maker	match_part	1039900	1040086	.	+	.	ID=scaffold42|size1068717:hsp:22213:4.5.0.9;Parent=scaffold42|size1068717:hit:11855:4.5.0.9;Target=maker-scaffold42|size1068717-exonerate_protein2genome-gene-9.14-mRNA-1 276 462 +;Gap=M187
scaffold42|size1068717	model_gff:maker	match	1039696	1039971	276	+	.	ID=scaffold42|size1068717:hit:11856:4.5.0.9;Name=maker-scaffold42|size1068717-exonerate_protein2genome-gene-9.14-mRNA-2;score=276
scaffold42|size1068717	model_gff:maker	match_part	1039696	1039971	.	+	.	ID=scaffold42|size1068717:hsp:22214:4.5.0.9;Parent=scaffold42|size1068717:hit:11856:4.5.0.9;Target=maker-scaffold42|size1068717-exonerate_protein2genome-gene-9.14-mRNA-2 1 276 +;Gap=M276
scaffold42|size1068717	model_gff:maker	match	909937	910227	291	-	.	ID=scaffold42|size1068717:hit:11857:4.5.0.9;Name=maker-scaffold42|size1068717-exonerate_protein2genome-gene-9.17-mRNA-1;score=291
scaffold42|size1068717	model_gff:maker	match_part	909937	910227	.	-	.	ID=scaffold42|size1068717:hsp:22215:4.5.0.9;Parent=scaffold42|size1068717:hit:11857:4.5.0.9;Target=maker-scaffold42|size1068717-exonerate_protein2genome-gene-9.17-mRNA-1 1 291 +;Gap=M291
scaffold42|size1068717	model_gff:maker	match	893000	894689	1217	-	.	ID=scaffold42|size1068717:hit:11858:4.5.0.9;Name=maker-scaffold42|size1068717-exonerate_protein2genome-gene-9.16-mRNA-1;score=1217
scaffold42|size1068717	model_gff:maker	match_part	894431	894689	.	-	.	ID=scaffold42|size1068717:hsp:22216:4.5.0.9;Parent=scaffold42|size1068717:hit:11858:4.5.0.9;Target=maker-scaffold42|size1068717-exonerate_protein2genome-gene-9.16-mRNA-1 959 1217 +;Gap=M259
scaffold42|size1068717	model_gff:maker	match_part	893000	893957	.	-	.	ID=scaffold42|size1068717:hsp:22217:4.5.0.9;Parent=scaffold42|size1068717:hit:11858:4.5.0.9;Target=maker-scaffold42|size1068717-exonerate_protein2genome-gene-9.16-mRNA-1 1 958 +;Gap=M958
scaffold42|size1068717	model_gff:maker	match	893354	893923	570	-	.	ID=scaffold42|size1068717:hit:11859:4.5.0.9;Name=maker-scaffold42|size1068717-exonerate_protein2genome-gene-9.16-mRNA-2;score=570
scaffold42|size1068717	model_gff:maker	match_part	893354	893923	.	-	.	ID=scaffold42|size1068717:hsp:22218:4.5.0.9;Parent=scaffold42|size1068717:hit:11859:4.5.0.9;Target=maker-scaffold42|size1068717-exonerate_protein2genome-gene-9.16-mRNA-2 1 570 +;Gap=M570
scaffold42|size1068717	model_gff:maker	match	893354	893749	396	-	.	ID=scaffold42|size1068717:hit:11860:4.5.0.9;Name=maker-scaffold42|size1068717-exonerate_protein2genome-gene-9.16-mRNA-3;score=396
scaffold42|size1068717	model_gff:maker	match_part	893354	893749	.	-	.	ID=scaffold42|size1068717:hsp:22219:4.5.0.9;Parent=scaffold42|size1068717:hit:11860:4.5.0.9;Target=maker-scaffold42|size1068717-exonerate_protein2genome-gene-9.16-mRNA-3 1 396 +;Gap=M396
scaffold42|size1068717	model_gff:maker	match	892320	892934	615	+	.	ID=scaffold42|size1068717:hit:11861:4.5.0.9;Name=maker-scaffold42|size1068717-exonerate_protein2genome-gene-9.11-mRNA-1;score=615
scaffold42|size1068717	model_gff:maker	match_part	892320	892934	.	+	.	ID=scaffold42|size1068717:hsp:22220:4.5.0.9;Parent=scaffold42|size1068717:hit:11861:4.5.0.9;Target=maker-scaffold42|size1068717-exonerate_protein2genome-gene-9.11-mRNA-1 1 615 +;Gap=M615
scaffold42|size1068717	model_gff:maker	match	892617	892934	318	+	.	ID=scaffold42|size1068717:hit:11862:4.5.0.9;Name=maker-scaffold42|size1068717-exonerate_protein2genome-gene-9.11-mRNA-2;score=318
scaffold42|size1068717	model_gff:maker	match_part	892617	892934	.	+	.	ID=scaffold42|size1068717:hsp:22221:4.5.0.9;Parent=scaffold42|size1068717:hit:11862:4.5.0.9;Target=maker-scaffold42|size1068717-exonerate_protein2genome-gene-9.11-mRNA-2 1 318 +;Gap=M318
scaffold42|size1068717	augustus_masked	match	890643	892934	0.83	+	.	ID=scaffold42|size1068717:hit:11863:4.5.0.9;Name=augustus_masked-scaffold42|size1068717-abinit-gene-9.53-mRNA-1
scaffold42|size1068717	augustus_masked	match_part	890643	892934	0.83	+	.	ID=scaffold42|size1068717:hsp:22222:4.5.0.9;Parent=scaffold42|size1068717:hit:11863:4.5.0.9;Target=augustus_masked-scaffold42|size1068717-abinit-gene-9.53-mRNA-1 1 2292 +;Gap=M2292
scaffold42|size1068717	augustus_masked	match	895294	896253	0.32	+	.	ID=scaffold42|size1068717:hit:11864:4.5.0.9;Name=augustus_masked-scaffold42|size1068717-abinit-gene-9.54-mRNA-1
scaffold42|size1068717	augustus_masked	match_part	895294	896253	0.32	+	.	ID=scaffold42|size1068717:hsp:22223:4.5.0.9;Parent=scaffold42|size1068717:hit:11864:4.5.0.9;Target=augustus_masked-scaffold42|size1068717-abinit-gene-9.54-mRNA-1 1 960 +;Gap=M960
scaffold42|size1068717	augustus_masked	match	893354	894516	0.99	-	.	ID=scaffold42|size1068717:hit:11865:4.5.0.9;Name=augustus_masked-scaffold42|size1068717-abinit-gene-9.55-mRNA-1
scaffold42|size1068717	augustus_masked	match_part	894431	894516	0.99	-	.	ID=scaffold42|size1068717:hsp:22224:4.5.0.9;Parent=scaffold42|size1068717:hit:11865:4.5.0.9;Target=augustus_masked-scaffold42|size1068717-abinit-gene-9.55-mRNA-1 605 690 +;Gap=M86
scaffold42|size1068717	augustus_masked	match_part	893354	893957	0.99	-	.	ID=scaffold42|size1068717:hsp:22225:4.5.0.9;Parent=scaffold42|size1068717:hit:11865:4.5.0.9;Target=augustus_masked-scaffold42|size1068717-abinit-gene-9.55-mRNA-1 1 604 +;Gap=M604
scaffold42|size1068717	augustus_masked	match	896410	897813	0.73	-	.	ID=scaffold42|size1068717:hit:11866:4.5.0.9;Name=augustus_masked-scaffold42|size1068717-abinit-gene-9.56-mRNA-1
scaffold42|size1068717	augustus_masked	match_part	896968	897813	0.73	-	.	ID=scaffold42|size1068717:hsp:22226:4.5.0.9;Parent=scaffold42|size1068717:hit:11866:4.5.0.9;Target=augustus_masked-scaffold42|size1068717-abinit-gene-9.56-mRNA-1 340 1185 +;Gap=M846
scaffold42|size1068717	augustus_masked	match_part	896714	896842	0.73	-	.	ID=scaffold42|size1068717:hsp:22227:4.5.0.9;Parent=scaffold42|size1068717:hit:11866:4.5.0.9;Target=augustus_masked-scaffold42|size1068717-abinit-gene-9.56-mRNA-1 211 339 +;Gap=M129
scaffold42|size1068717	augustus_masked	match_part	896410	896619	0.73	-	.	ID=scaffold42|size1068717:hsp:22228:4.5.0.9;Parent=scaffold42|size1068717:hit:11866:4.5.0.9;Target=augustus_masked-scaffold42|size1068717-abinit-gene-9.56-mRNA-1 1 210 +;Gap=M210
scaffold42|size1068717	augustus_masked	match	929200	929998	0.97	+	.	ID=scaffold42|size1068717:hit:11867:4.5.0.9;Name=augustus_masked-scaffold42|size1068717-abinit-gene-9.57-mRNA-1
scaffold42|size1068717	augustus_masked	match_part	929200	929604	0.97	+	.	ID=scaffold42|size1068717:hsp:22229:4.5.0.9;Parent=scaffold42|size1068717:hit:11867:4.5.0.9;Target=augustus_masked-scaffold42|size1068717-abinit-gene-9.57-mRNA-1 1 405 +;Gap=M405
scaffold42|size1068717	augustus_masked	match_part	929792	929998	0.97	+	.	ID=scaffold42|size1068717:hsp:22230:4.5.0.9;Parent=scaffold42|size1068717:hit:11867:4.5.0.9;Target=augustus_masked-scaffold42|size1068717-abinit-gene-9.57-mRNA-1 406 612 +;Gap=M207
scaffold42|size1068717	augustus_masked	match	931329	933072	0.95	+	.	ID=scaffold42|size1068717:hit:11868:4.5.0.9;Name=augustus_masked-scaffold42|size1068717-abinit-gene-9.58-mRNA-1
scaffold42|size1068717	augustus_masked	match_part	931329	931645	0.95	+	.	ID=scaffold42|size1068717:hsp:22231:4.5.0.9;Parent=scaffold42|size1068717:hit:11868:4.5.0.9;Target=augustus_masked-scaffold42|size1068717-abinit-gene-9.58-mRNA-1 1 317 +;Gap=M317
scaffold42|size1068717	augustus_masked	match_part	931728	933072	0.95	+	.	ID=scaffold42|size1068717:hsp:22232:4.5.0.9;Parent=scaffold42|size1068717:hit:11868:4.5.0.9;Target=augustus_masked-scaffold42|size1068717-abinit-gene-9.58-mRNA-1 318 1662 +;Gap=M1345
scaffold42|size1068717	augustus_masked	match	934810	937781	1	+	.	ID=scaffold42|size1068717:hit:11869:4.5.0.9;Name=augustus_masked-scaffold42|size1068717-abinit-gene-9.59-mRNA-1
scaffold42|size1068717	augustus_masked	match_part	934810	936737	1	+	.	ID=scaffold42|size1068717:hsp:22233:4.5.0.9;Parent=scaffold42|size1068717:hit:11869:4.5.0.9;Target=augustus_masked-scaffold42|size1068717-abinit-gene-9.59-mRNA-1 1 1928 +;Gap=M1928
scaffold42|size1068717	augustus_masked	match_part	936845	937781	1	+	.	ID=scaffold42|size1068717:hsp:22234:4.5.0.9;Parent=scaffold42|size1068717:hit:11869:4.5.0.9;Target=augustus_masked-scaffold42|size1068717-abinit-gene-9.59-mRNA-1 1929 2865 +;Gap=M937
scaffold42|size1068717	augustus_masked	match	989042	989707	0.99	+	.	ID=scaffold42|size1068717:hit:11870:4.5.0.9;Name=augustus_masked-scaffold42|size1068717-abinit-gene-9.60-mRNA-1
scaffold42|size1068717	augustus_masked	match_part	989042	989707	0.99	+	.	ID=scaffold42|size1068717:hsp:22235:4.5.0.9;Parent=scaffold42|size1068717:hit:11870:4.5.0.9;Target=augustus_masked-scaffold42|size1068717-abinit-gene-9.60-mRNA-1 1 666 +;Gap=M666
scaffold42|size1068717	augustus_masked	match	996035	996442	1	+	.	ID=scaffold42|size1068717:hit:11871:4.5.0.9;Name=augustus_masked-scaffold42|size1068717-abinit-gene-9.61-mRNA-1
scaffold42|size1068717	augustus_masked	match_part	996035	996442	1	+	.	ID=scaffold42|size1068717:hsp:22236:4.5.0.9;Parent=scaffold42|size1068717:hit:11871:4.5.0.9;Target=augustus_masked-scaffold42|size1068717-abinit-gene-9.61-mRNA-1 1 408 +;Gap=M408
scaffold42|size1068717	augustus_masked	match	1031252	1032223	0.49	+	.	ID=scaffold42|size1068717:hit:11872:4.5.0.9;Name=augustus_masked-scaffold42|size1068717-abinit-gene-9.62-mRNA-1
scaffold42|size1068717	augustus_masked	match_part	1031252	1032223	0.49	+	.	ID=scaffold42|size1068717:hsp:22237:4.5.0.9;Parent=scaffold42|size1068717:hit:11872:4.5.0.9;Target=augustus_masked-scaffold42|size1068717-abinit-gene-9.62-mRNA-1 1 972 +;Gap=M972
scaffold42|size1068717	augustus_masked	match	1032340	1034409	0.86	+	.	ID=scaffold42|size1068717:hit:11873:4.5.0.9;Name=augustus_masked-scaffold42|size1068717-abinit-gene-9.63-mRNA-1
scaffold42|size1068717	augustus_masked	match_part	1032340	1034409	0.86	+	.	ID=scaffold42|size1068717:hsp:22238:4.5.0.9;Parent=scaffold42|size1068717:hit:11873:4.5.0.9;Target=augustus_masked-scaffold42|size1068717-abinit-gene-9.63-mRNA-1 1 2070 +;Gap=M2070
scaffold42|size1068717	augustus_masked	match	1036016	1036848	0.32	+	.	ID=scaffold42|size1068717:hit:11874:4.5.0.9;Name=augustus_masked-scaffold42|size1068717-abinit-gene-9.64-mRNA-1
scaffold42|size1068717	augustus_masked	match_part	1036016	1036178	0.32	+	.	ID=scaffold42|size1068717:hsp:22239:4.5.0.9;Parent=scaffold42|size1068717:hit:11874:4.5.0.9;Target=augustus_masked-scaffold42|size1068717-abinit-gene-9.64-mRNA-1 1 163 +;Gap=M163
scaffold42|size1068717	augustus_masked	match_part	1036256	1036848	0.32	+	.	ID=scaffold42|size1068717:hsp:22240:4.5.0.9;Parent=scaffold42|size1068717:hit:11874:4.5.0.9;Target=augustus_masked-scaffold42|size1068717-abinit-gene-9.64-mRNA-1 164 756 +;Gap=M593
scaffold42|size1068717	augustus_masked	match	1037117	1037485	0.31	+	.	ID=scaffold42|size1068717:hit:11875:4.5.0.9;Name=augustus_masked-scaffold42|size1068717-abinit-gene-9.65-mRNA-1
scaffold42|size1068717	augustus_masked	match_part	1037117	1037485	0.31	+	.	ID=scaffold42|size1068717:hsp:22241:4.5.0.9;Parent=scaffold42|size1068717:hit:11875:4.5.0.9;Target=augustus_masked-scaffold42|size1068717-abinit-gene-9.65-mRNA-1 1 369 +;Gap=M369
scaffold42|size1068717	augustus_masked	match	1038132	1038671	0.35	+	.	ID=scaffold42|size1068717:hit:11876:4.5.0.9;Name=augustus_masked-scaffold42|size1068717-abinit-gene-9.66-mRNA-1
scaffold42|size1068717	augustus_masked	match_part	1038132	1038671	0.35	+	.	ID=scaffold42|size1068717:hsp:22242:4.5.0.9;Parent=scaffold42|size1068717:hit:11876:4.5.0.9;Target=augustus_masked-scaffold42|size1068717-abinit-gene-9.66-mRNA-1 1 540 +;Gap=M540
scaffold42|size1068717	augustus_masked	match	910885	911229	0.73	-	.	ID=scaffold42|size1068717:hit:11877:4.5.0.9;Name=augustus_masked-scaffold42|size1068717-abinit-gene-9.67-mRNA-1
scaffold42|size1068717	augustus_masked	match_part	910885	911229	0.73	-	.	ID=scaffold42|size1068717:hsp:22243:4.5.0.9;Parent=scaffold42|size1068717:hit:11877:4.5.0.9;Target=augustus_masked-scaffold42|size1068717-abinit-gene-9.67-mRNA-1 1 345 +;Gap=M345
scaffold42|size1068717	augustus_masked	match	913771	925566	0.18	-	.	ID=scaffold42|size1068717:hit:11878:4.5.0.9;Name=augustus_masked-scaffold42|size1068717-abinit-gene-9.68-mRNA-1
scaffold42|size1068717	augustus_masked	match_part	924886	925566	0.18	-	.	ID=scaffold42|size1068717:hsp:22244:4.5.0.9;Parent=scaffold42|size1068717:hit:11878:4.5.0.9;Target=augustus_masked-scaffold42|size1068717-abinit-gene-9.68-mRNA-1 1066 1746 +;Gap=M681
scaffold42|size1068717	augustus_masked	match_part	914320	914940	0.18	-	.	ID=scaffold42|size1068717:hsp:22245:4.5.0.9;Parent=scaffold42|size1068717:hit:11878:4.5.0.9;Target=augustus_masked-scaffold42|size1068717-abinit-gene-9.68-mRNA-1 445 1065 +;Gap=M621
scaffold42|size1068717	augustus_masked	match_part	913771	914214	0.18	-	.	ID=scaffold42|size1068717:hsp:22246:4.5.0.9;Parent=scaffold42|size1068717:hit:11878:4.5.0.9;Target=augustus_masked-scaffold42|size1068717-abinit-gene-9.68-mRNA-1 1 444 +;Gap=M444
scaffold42|size1068717	augustus_masked	match	927742	928800	0.6	-	.	ID=scaffold42|size1068717:hit:11879:4.5.0.9;Name=augustus_masked-scaffold42|size1068717-abinit-gene-9.69-mRNA-1
scaffold42|size1068717	augustus_masked	match_part	928159	928800	0.6	-	.	ID=scaffold42|size1068717:hsp:22247:4.5.0.9;Parent=scaffold42|size1068717:hit:11879:4.5.0.9;Target=augustus_masked-scaffold42|size1068717-abinit-gene-9.69-mRNA-1 280 921 +;Gap=M642
scaffold42|size1068717	augustus_masked	match_part	927742	928020	0.6	-	.	ID=scaffold42|size1068717:hsp:22248:4.5.0.9;Parent=scaffold42|size1068717:hit:11879:4.5.0.9;Target=augustus_masked-scaffold42|size1068717-abinit-gene-9.69-mRNA-1 1 279 +;Gap=M279
scaffold42|size1068717	augustus_masked	match	933345	933905	0.95	-	.	ID=scaffold42|size1068717:hit:11880:4.5.0.9;Name=augustus_masked-scaffold42|size1068717-abinit-gene-9.70-mRNA-1
scaffold42|size1068717	augustus_masked	match_part	933345	933905	0.95	-	.	ID=scaffold42|size1068717:hsp:22249:4.5.0.9;Parent=scaffold42|size1068717:hit:11880:4.5.0.9;Target=augustus_masked-scaffold42|size1068717-abinit-gene-9.70-mRNA-1 1 561 +;Gap=M561
scaffold42|size1068717	augustus_masked	match	938067	939414	0.59	-	.	ID=scaffold42|size1068717:hit:11881:4.5.0.9;Name=augustus_masked-scaffold42|size1068717-abinit-gene-9.71-mRNA-1
scaffold42|size1068717	augustus_masked	match_part	938338	939414	0.59	-	.	ID=scaffold42|size1068717:hsp:22250:4.5.0.9;Parent=scaffold42|size1068717:hit:11881:4.5.0.9;Target=augustus_masked-scaffold42|size1068717-abinit-gene-9.71-mRNA-1 181 1257 +;Gap=M1077
scaffold42|size1068717	augustus_masked	match_part	938067	938246	0.59	-	.	ID=scaffold42|size1068717:hsp:22251:4.5.0.9;Parent=scaffold42|size1068717:hit:11881:4.5.0.9;Target=augustus_masked-scaffold42|size1068717-abinit-gene-9.71-mRNA-1 1 180 +;Gap=M180
scaffold42|size1068717	augustus_masked	match	1004284	1007641	0.88	-	.	ID=scaffold42|size1068717:hit:11882:4.5.0.9;Name=augustus_masked-scaffold42|size1068717-abinit-gene-9.72-mRNA-1
scaffold42|size1068717	augustus_masked	match_part	1007599	1007641	0.88	-	.	ID=scaffold42|size1068717:hsp:22252:4.5.0.9;Parent=scaffold42|size1068717:hit:11882:4.5.0.9;Target=augustus_masked-scaffold42|size1068717-abinit-gene-9.72-mRNA-1 3087 3129 +;Gap=M43
scaffold42|size1068717	augustus_masked	match_part	1004890	1007455	0.88	-	.	ID=scaffold42|size1068717:hsp:22253:4.5.0.9;Parent=scaffold42|size1068717:hit:11882:4.5.0.9;Target=augustus_masked-scaffold42|size1068717-abinit-gene-9.72-mRNA-1 521 3086 +;Gap=M2566
scaffold42|size1068717	augustus_masked	match_part	1004284	1004803	0.88	-	.	ID=scaffold42|size1068717:hsp:22254:4.5.0.9;Parent=scaffold42|size1068717:hit:11882:4.5.0.9;Target=augustus_masked-scaffold42|size1068717-abinit-gene-9.72-mRNA-1 1 520 +;Gap=M520
scaffold42|size1068717	augustus_masked	match	1029744	1030232	0.98	-	.	ID=scaffold42|size1068717:hit:11883:4.5.0.9;Name=augustus_masked-scaffold42|size1068717-abinit-gene-9.73-mRNA-1
scaffold42|size1068717	augustus_masked	match_part	1029744	1030232	0.98	-	.	ID=scaffold42|size1068717:hsp:22255:4.5.0.9;Parent=scaffold42|size1068717:hit:11883:4.5.0.9;Target=augustus_masked-scaffold42|size1068717-abinit-gene-9.73-mRNA-1 1 489 +;Gap=M489
scaffold42|size1068717	augustus_masked	match	1039855	1042738	0.32	-	.	ID=scaffold42|size1068717:hit:11884:4.5.0.9;Name=augustus_masked-scaffold42|size1068717-abinit-gene-9.74-mRNA-1
scaffold42|size1068717	augustus_masked	match_part	1042538	1042738	0.32	-	.	ID=scaffold42|size1068717:hsp:22256:4.5.0.9;Parent=scaffold42|size1068717:hit:11884:4.5.0.9;Target=augustus_masked-scaffold42|size1068717-abinit-gene-9.74-mRNA-1 952 1152 +;Gap=M201
scaffold42|size1068717	augustus_masked	match_part	1042215	1042454	0.32	-	.	ID=scaffold42|size1068717:hsp:22257:4.5.0.9;Parent=scaffold42|size1068717:hit:11884:4.5.0.9;Target=augustus_masked-scaffold42|size1068717-abinit-gene-9.74-mRNA-1 712 951 +;Gap=M240
scaffold42|size1068717	augustus_masked	match_part	1040770	1040966	0.32	-	.	ID=scaffold42|size1068717:hsp:22258:4.5.0.9;Parent=scaffold42|size1068717:hit:11884:4.5.0.9;Target=augustus_masked-scaffold42|size1068717-abinit-gene-9.74-mRNA-1 515 711 +;Gap=M197
scaffold42|size1068717	augustus_masked	match_part	1040456	1040648	0.32	-	.	ID=scaffold42|size1068717:hsp:22259:4.5.0.9;Parent=scaffold42|size1068717:hit:11884:4.5.0.9;Target=augustus_masked-scaffold42|size1068717-abinit-gene-9.74-mRNA-1 322 514 +;Gap=M193
scaffold42|size1068717	augustus_masked	match_part	1040134	1040257	0.32	-	.	ID=scaffold42|size1068717:hsp:22260:4.5.0.9;Parent=scaffold42|size1068717:hit:11884:4.5.0.9;Target=augustus_masked-scaffold42|size1068717-abinit-gene-9.74-mRNA-1 198 321 +;Gap=M124
scaffold42|size1068717	augustus_masked	match_part	1039855	1040051	0.32	-	.	ID=scaffold42|size1068717:hsp:22261:4.5.0.9;Parent=scaffold42|size1068717:hit:11884:4.5.0.9;Target=augustus_masked-scaffold42|size1068717-abinit-gene-9.74-mRNA-1 1 197 +;Gap=M197
scaffold42|size1068717	augustus_masked	match	1043824	1044129	0.99	-	.	ID=scaffold42|size1068717:hit:11885:4.5.0.9;Name=augustus_masked-scaffold42|size1068717-abinit-gene-9.75-mRNA-1
scaffold42|size1068717	augustus_masked	match_part	1043824	1044129	0.99	-	.	ID=scaffold42|size1068717:hsp:22262:4.5.0.9;Parent=scaffold42|size1068717:hit:11885:4.5.0.9;Target=augustus_masked-scaffold42|size1068717-abinit-gene-9.75-mRNA-1 1 306 +;Gap=M306
scaffold42|size1068717	snap_masked	match	890643	892934	139.677	+	.	ID=scaffold42|size1068717:hit:11886:4.5.0.9;Name=snap_masked-scaffold42|size1068717-abinit-gene-9.14-mRNA-1
scaffold42|size1068717	snap_masked	match_part	890643	892934	139.677	+	.	ID=scaffold42|size1068717:hsp:22263:4.5.0.9;Parent=scaffold42|size1068717:hit:11886:4.5.0.9;Target=snap_masked-scaffold42|size1068717-abinit-gene-9.14-mRNA-1 1 2292 +;Gap=M2292
scaffold42|size1068717	snap_masked	match	895294	896253	74.425	+	.	ID=scaffold42|size1068717:hit:11887:4.5.0.9;Name=snap_masked-scaffold42|size1068717-abinit-gene-9.15-mRNA-1
scaffold42|size1068717	snap_masked	match_part	895294	896253	74.425	+	.	ID=scaffold42|size1068717:hsp:22264:4.5.0.9;Parent=scaffold42|size1068717:hit:11887:4.5.0.9;Target=snap_masked-scaffold42|size1068717-abinit-gene-9.15-mRNA-1 1 960 +;Gap=M960
scaffold42|size1068717	snap_masked	match	893354	894516	72.402	-	.	ID=scaffold42|size1068717:hit:11888:4.5.0.9;Name=snap_masked-scaffold42|size1068717-abinit-gene-9.16-mRNA-1
scaffold42|size1068717	snap_masked	match_part	894431	894516	9.499	-	.	ID=scaffold42|size1068717:hsp:22265:4.5.0.9;Parent=scaffold42|size1068717:hit:11888:4.5.0.9;Target=snap_masked-scaffold42|size1068717-abinit-gene-9.16-mRNA-1 605 690 +;Gap=M86
scaffold42|size1068717	snap_masked	match_part	893354	893957	62.903	-	.	ID=scaffold42|size1068717:hsp:22266:4.5.0.9;Parent=scaffold42|size1068717:hit:11888:4.5.0.9;Target=snap_masked-scaffold42|size1068717-abinit-gene-9.16-mRNA-1 1 604 +;Gap=M604
scaffold42|size1068717	snap_masked	match	896410	897813	61.317	-	.	ID=scaffold42|size1068717:hit:11889:4.5.0.9;Name=snap_masked-scaffold42|size1068717-abinit-gene-9.17-mRNA-1
scaffold42|size1068717	snap_masked	match_part	896968	897813	47.974	-	.	ID=scaffold42|size1068717:hsp:22267:4.5.0.9;Parent=scaffold42|size1068717:hit:11889:4.5.0.9;Target=snap_masked-scaffold42|size1068717-abinit-gene-9.17-mRNA-1 211 1056 +;Gap=M846
scaffold42|size1068717	snap_masked	match_part	896410	896619	13.343	-	.	ID=scaffold42|size1068717:hsp:22268:4.5.0.9;Parent=scaffold42|size1068717:hit:11889:4.5.0.9;Target=snap_masked-scaffold42|size1068717-abinit-gene-9.17-mRNA-1 1 210 +;Gap=M210
scaffold42|size1068717	snap_masked	match	929200	929998	30.278	+	.	ID=scaffold42|size1068717:hit:11890:4.5.0.9;Name=snap_masked-scaffold42|size1068717-abinit-gene-9.18-mRNA-1
scaffold42|size1068717	snap_masked	match_part	929200	929604	29.321	+	.	ID=scaffold42|size1068717:hsp:22269:4.5.0.9;Parent=scaffold42|size1068717:hit:11890:4.5.0.9;Target=snap_masked-scaffold42|size1068717-abinit-gene-9.18-mRNA-1 1 405 +;Gap=M405
scaffold42|size1068717	snap_masked	match_part	929792	929998	0.957	+	.	ID=scaffold42|size1068717:hsp:22270:4.5.0.9;Parent=scaffold42|size1068717:hit:11890:4.5.0.9;Target=snap_masked-scaffold42|size1068717-abinit-gene-9.18-mRNA-1 406 612 +;Gap=M207
scaffold42|size1068717	snap_masked	match	931329	933072	120.296	+	.	ID=scaffold42|size1068717:hit:11891:4.5.0.9;Name=snap_masked-scaffold42|size1068717-abinit-gene-9.19-mRNA-1
scaffold42|size1068717	snap_masked	match_part	931329	931645	28.442	+	.	ID=scaffold42|size1068717:hsp:22271:4.5.0.9;Parent=scaffold42|size1068717:hit:11891:4.5.0.9;Target=snap_masked-scaffold42|size1068717-abinit-gene-9.19-mRNA-1 1 317 +;Gap=M317
scaffold42|size1068717	snap_masked	match_part	931728	933072	91.854	+	.	ID=scaffold42|size1068717:hsp:22272:4.5.0.9;Parent=scaffold42|size1068717:hit:11891:4.5.0.9;Target=snap_masked-scaffold42|size1068717-abinit-gene-9.19-mRNA-1 318 1662 +;Gap=M1345
scaffold42|size1068717	snap_masked	match	934810	937781	234.468	+	.	ID=scaffold42|size1068717:hit:11892:4.5.0.9;Name=snap_masked-scaffold42|size1068717-abinit-gene-9.20-mRNA-1
scaffold42|size1068717	snap_masked	match_part	934810	936737	158.565	+	.	ID=scaffold42|size1068717:hsp:22273:4.5.0.9;Parent=scaffold42|size1068717:hit:11892:4.5.0.9;Target=snap_masked-scaffold42|size1068717-abinit-gene-9.20-mRNA-1 1 1928 +;Gap=M1928
scaffold42|size1068717	snap_masked	match_part	936845	937781	75.903	+	.	ID=scaffold42|size1068717:hsp:22274:4.5.0.9;Parent=scaffold42|size1068717:hit:11892:4.5.0.9;Target=snap_masked-scaffold42|size1068717-abinit-gene-9.20-mRNA-1 1929 2865 +;Gap=M937
scaffold42|size1068717	snap_masked	match	989042	989707	53.295	+	.	ID=scaffold42|size1068717:hit:11893:4.5.0.9;Name=snap_masked-scaffold42|size1068717-abinit-gene-9.21-mRNA-1
scaffold42|size1068717	snap_masked	match_part	989042	989707	53.295	+	.	ID=scaffold42|size1068717:hsp:22275:4.5.0.9;Parent=scaffold42|size1068717:hit:11893:4.5.0.9;Target=snap_masked-scaffold42|size1068717-abinit-gene-9.21-mRNA-1 1 666 +;Gap=M666
scaffold42|size1068717	snap_masked	match	996035	996442	32.921	+	.	ID=scaffold42|size1068717:hit:11894:4.5.0.9;Name=snap_masked-scaffold42|size1068717-abinit-gene-9.22-mRNA-1
scaffold42|size1068717	snap_masked	match_part	996035	996442	32.921	+	.	ID=scaffold42|size1068717:hsp:22276:4.5.0.9;Parent=scaffold42|size1068717:hit:11894:4.5.0.9;Target=snap_masked-scaffold42|size1068717-abinit-gene-9.22-mRNA-1 1 408 +;Gap=M408
scaffold42|size1068717	snap_masked	match	1012451	1012747	24.264	+	.	ID=scaffold42|size1068717:hit:11895:4.5.0.9;Name=snap_masked-scaffold42|size1068717-abinit-gene-9.23-mRNA-1
scaffold42|size1068717	snap_masked	match_part	1012451	1012747	24.264	+	.	ID=scaffold42|size1068717:hsp:22277:4.5.0.9;Parent=scaffold42|size1068717:hit:11895:4.5.0.9;Target=snap_masked-scaffold42|size1068717-abinit-gene-9.23-mRNA-1 1 297 +;Gap=M297
scaffold42|size1068717	snap_masked	match	1027384	1027683	28.175	+	.	ID=scaffold42|size1068717:hit:11896:4.5.0.9;Name=snap_masked-scaffold42|size1068717-abinit-gene-9.24-mRNA-1
scaffold42|size1068717	snap_masked	match_part	1027384	1027683	28.175	+	.	ID=scaffold42|size1068717:hsp:22278:4.5.0.9;Parent=scaffold42|size1068717:hit:11896:4.5.0.9;Target=snap_masked-scaffold42|size1068717-abinit-gene-9.24-mRNA-1 1 300 +;Gap=M300
scaffold42|size1068717	snap_masked	match	1031252	1032223	53.729	+	.	ID=scaffold42|size1068717:hit:11897:4.5.0.9;Name=snap_masked-scaffold42|size1068717-abinit-gene-9.25-mRNA-1
scaffold42|size1068717	snap_masked	match_part	1031252	1032223	53.729	+	.	ID=scaffold42|size1068717:hsp:22279:4.5.0.9;Parent=scaffold42|size1068717:hit:11897:4.5.0.9;Target=snap_masked-scaffold42|size1068717-abinit-gene-9.25-mRNA-1 1 972 +;Gap=M972
scaffold42|size1068717	snap_masked	match	1032340	1034409	101.105	+	.	ID=scaffold42|size1068717:hit:11898:4.5.0.9;Name=snap_masked-scaffold42|size1068717-abinit-gene-9.26-mRNA-1
scaffold42|size1068717	snap_masked	match_part	1032340	1034409	101.105	+	.	ID=scaffold42|size1068717:hsp:22280:4.5.0.9;Parent=scaffold42|size1068717:hit:11898:4.5.0.9;Target=snap_masked-scaffold42|size1068717-abinit-gene-9.26-mRNA-1 1 2070 +;Gap=M2070
scaffold42|size1068717	snap_masked	match	1036372	1037017	42.276	+	.	ID=scaffold42|size1068717:hit:11899:4.5.0.9;Name=snap_masked-scaffold42|size1068717-abinit-gene-9.27-mRNA-1
scaffold42|size1068717	snap_masked	match_part	1036372	1036746	17.973	+	.	ID=scaffold42|size1068717:hsp:22281:4.5.0.9;Parent=scaffold42|size1068717:hit:11899:4.5.0.9;Target=snap_masked-scaffold42|size1068717-abinit-gene-9.27-mRNA-1 1 375 +;Gap=M375
scaffold42|size1068717	snap_masked	match_part	1036760	1037017	24.303	+	.	ID=scaffold42|size1068717:hsp:22282:4.5.0.9;Parent=scaffold42|size1068717:hit:11899:4.5.0.9;Target=snap_masked-scaffold42|size1068717-abinit-gene-9.27-mRNA-1 376 633 +;Gap=M258
scaffold42|size1068717	snap_masked	match	1037117	1037485	14.84	+	.	ID=scaffold42|size1068717:hit:11900:4.5.0.9;Name=snap_masked-scaffold42|size1068717-abinit-gene-9.28-mRNA-1
scaffold42|size1068717	snap_masked	match_part	1037117	1037485	14.840	+	.	ID=scaffold42|size1068717:hsp:22283:4.5.0.9;Parent=scaffold42|size1068717:hit:11900:4.5.0.9;Target=snap_masked-scaffold42|size1068717-abinit-gene-9.28-mRNA-1 1 369 +;Gap=M369
scaffold42|size1068717	snap_masked	match	1038192	1038671	17.146	+	.	ID=scaffold42|size1068717:hit:11901:4.5.0.9;Name=snap_masked-scaffold42|size1068717-abinit-gene-9.29-mRNA-1
scaffold42|size1068717	snap_masked	match_part	1038192	1038671	17.146	+	.	ID=scaffold42|size1068717:hsp:22284:4.5.0.9;Parent=scaffold42|size1068717:hit:11901:4.5.0.9;Target=snap_masked-scaffold42|size1068717-abinit-gene-9.29-mRNA-1 1 480 +;Gap=M480
scaffold42|size1068717	snap_masked	match	1040122	1040361	20.482	+	.	ID=scaffold42|size1068717:hit:11902:4.5.0.9;Name=snap_masked-scaffold42|size1068717-abinit-gene-9.30-mRNA-1
scaffold42|size1068717	snap_masked	match_part	1040122	1040361	20.482	+	.	ID=scaffold42|size1068717:hsp:22285:4.5.0.9;Parent=scaffold42|size1068717:hit:11902:4.5.0.9;Target=snap_masked-scaffold42|size1068717-abinit-gene-9.30-mRNA-1 1 240 +;Gap=M240
scaffold42|size1068717	snap_masked	match	1040490	1040975	19.243	+	.	ID=scaffold42|size1068717:hit:11903:4.5.0.9;Name=snap_masked-scaffold42|size1068717-abinit-gene-9.31-mRNA-1
scaffold42|size1068717	snap_masked	match_part	1040490	1040975	19.243	+	.	ID=scaffold42|size1068717:hsp:22286:4.5.0.9;Parent=scaffold42|size1068717:hit:11903:4.5.0.9;Target=snap_masked-scaffold42|size1068717-abinit-gene-9.31-mRNA-1 1 486 +;Gap=M486
scaffold42|size1068717	snap_masked	match	910885	911229	30.02	-	.	ID=scaffold42|size1068717:hit:11904:4.5.0.9;Name=snap_masked-scaffold42|size1068717-abinit-gene-9.32-mRNA-1
```
