## Supplementary material for "Improved Reference Genome for *Cyclotella Cryptica* CCMP332, a Model for Cell Wall Morphogenesis, Salinity Adaptation, and Lipid Production in Diatoms (Bacillariophyta)": cryptica_pilon5.all.renamed.gff (part 232 of 634)

```
scaffold42|size1068717	snap_masked	match_part	910885	911229	30.020	-	.	ID=scaffold42|size1068717:hsp:22287:4.5.0.9;Parent=scaffold42|size1068717:hit:11904:4.5.0.9;Target=snap_masked-scaffold42|size1068717-abinit-gene-9.32-mRNA-1 1 345 +;Gap=M345
scaffold42|size1068717	snap_masked	match	913771	914232	11.979	-	.	ID=scaffold42|size1068717:hit:11905:4.5.0.9;Name=snap_masked-scaffold42|size1068717-abinit-gene-9.33-mRNA-1
scaffold42|size1068717	snap_masked	match_part	913771	914232	11.979	-	.	ID=scaffold42|size1068717:hsp:22288:4.5.0.9;Parent=scaffold42|size1068717:hit:11905:4.5.0.9;Target=snap_masked-scaffold42|size1068717-abinit-gene-9.33-mRNA-1 1 462 +;Gap=M462
scaffold42|size1068717	snap_masked	match	914254	914901	40.038	-	.	ID=scaffold42|size1068717:hit:11906:4.5.0.9;Name=snap_masked-scaffold42|size1068717-abinit-gene-9.34-mRNA-1
scaffold42|size1068717	snap_masked	match_part	914254	914901	40.038	-	.	ID=scaffold42|size1068717:hsp:22289:4.5.0.9;Parent=scaffold42|size1068717:hit:11906:4.5.0.9;Target=snap_masked-scaffold42|size1068717-abinit-gene-9.34-mRNA-1 1 648 +;Gap=M648
scaffold42|size1068717	snap_masked	match	924792	925566	39.31	-	.	ID=scaffold42|size1068717:hit:11907:4.5.0.9;Name=snap_masked-scaffold42|size1068717-abinit-gene-9.35-mRNA-1
scaffold42|size1068717	snap_masked	match_part	924886	925566	40.537	-	.	ID=scaffold42|size1068717:hsp:22290:4.5.0.9;Parent=scaffold42|size1068717:hit:11907:4.5.0.9;Target=snap_masked-scaffold42|size1068717-abinit-gene-9.35-mRNA-1 67 747 +;Gap=M681
scaffold42|size1068717	snap_masked	match_part	924792	924857	-1.227	-	.	ID=scaffold42|size1068717:hsp:22291:4.5.0.9;Parent=scaffold42|size1068717:hit:11907:4.5.0.9;Target=snap_masked-scaffold42|size1068717-abinit-gene-9.35-mRNA-1 1 66 +;Gap=M66
scaffold42|size1068717	snap_masked	match	928078	928788	56.081	-	.	ID=scaffold42|size1068717:hit:11908:4.5.0.9;Name=snap_masked-scaffold42|size1068717-abinit-gene-9.36-mRNA-1
scaffold42|size1068717	snap_masked	match_part	928159	928788	50.732	-	.	ID=scaffold42|size1068717:hsp:22292:4.5.0.9;Parent=scaffold42|size1068717:hit:11908:4.5.0.9;Target=snap_masked-scaffold42|size1068717-abinit-gene-9.36-mRNA-1 49 678 +;Gap=M630
scaffold42|size1068717	snap_masked	match_part	928078	928125	5.349	-	.	ID=scaffold42|size1068717:hsp:22293:4.5.0.9;Parent=scaffold42|size1068717:hit:11908:4.5.0.9;Target=snap_masked-scaffold42|size1068717-abinit-gene-9.36-mRNA-1 1 48 +;Gap=M48
scaffold42|size1068717	snap_masked	match	933345	933905	68.023	-	.	ID=scaffold42|size1068717:hit:11909:4.5.0.9;Name=snap_masked-scaffold42|size1068717-abinit-gene-9.37-mRNA-1
scaffold42|size1068717	snap_masked	match_part	933345	933905	68.023	-	.	ID=scaffold42|size1068717:hsp:22294:4.5.0.9;Parent=scaffold42|size1068717:hit:11909:4.5.0.9;Target=snap_masked-scaffold42|size1068717-abinit-gene-9.37-mRNA-1 1 561 +;Gap=M561
scaffold42|size1068717	snap_masked	match	938067	939414	77.81	-	.	ID=scaffold42|size1068717:hit:11910:4.5.0.9;Name=snap_masked-scaffold42|size1068717-abinit-gene-9.38-mRNA-1
scaffold42|size1068717	snap_masked	match_part	938338	939414	69.331	-	.	ID=scaffold42|size1068717:hsp:22295:4.5.0.9;Parent=scaffold42|size1068717:hit:11910:4.5.0.9;Target=snap_masked-scaffold42|size1068717-abinit-gene-9.38-mRNA-1 181 1257 +;Gap=M1077
scaffold42|size1068717	snap_masked	match_part	938067	938246	8.479	-	.	ID=scaffold42|size1068717:hsp:22296:4.5.0.9;Parent=scaffold42|size1068717:hit:11910:4.5.0.9;Target=snap_masked-scaffold42|size1068717-abinit-gene-9.38-mRNA-1 1 180 +;Gap=M180
scaffold42|size1068717	snap_masked	match	1004284	1007641	224.591	-	.	ID=scaffold42|size1068717:hit:11911:4.5.0.9;Name=snap_masked-scaffold42|size1068717-abinit-gene-9.39-mRNA-1
scaffold42|size1068717	snap_masked	match_part	1007599	1007641	13.416	-	.	ID=scaffold42|size1068717:hsp:22297:4.5.0.9;Parent=scaffold42|size1068717:hit:11911:4.5.0.9;Target=snap_masked-scaffold42|size1068717-abinit-gene-9.39-mRNA-1 3087 3129 +;Gap=M43
scaffold42|size1068717	snap_masked	match_part	1004890	1007455	166.381	-	.	ID=scaffold42|size1068717:hsp:22298:4.5.0.9;Parent=scaffold42|size1068717:hit:11911:4.5.0.9;Target=snap_masked-scaffold42|size1068717-abinit-gene-9.39-mRNA-1 521 3086 +;Gap=M2566
scaffold42|size1068717	snap_masked	match_part	1004284	1004803	44.794	-	.	ID=scaffold42|size1068717:hsp:22299:4.5.0.9;Parent=scaffold42|size1068717:hit:11911:4.5.0.9;Target=snap_masked-scaffold42|size1068717-abinit-gene-9.39-mRNA-1 1 520 +;Gap=M520
scaffold42|size1068717	snap_masked	match	1029744	1030232	41.295	-	.	ID=scaffold42|size1068717:hit:11912:4.5.0.9;Name=snap_masked-scaffold42|size1068717-abinit-gene-9.40-mRNA-1
scaffold42|size1068717	snap_masked	match_part	1029744	1030232	41.295	-	.	ID=scaffold42|size1068717:hsp:22300:4.5.0.9;Parent=scaffold42|size1068717:hit:11912:4.5.0.9;Target=snap_masked-scaffold42|size1068717-abinit-gene-9.40-mRNA-1 1 489 +;Gap=M489
scaffold42|size1068717	snap_masked	match	1043343	1043549	26.17	-	.	ID=scaffold42|size1068717:hit:11913:4.5.0.9;Name=snap_masked-scaffold42|size1068717-abinit-gene-9.41-mRNA-1
scaffold42|size1068717	snap_masked	match_part	1043343	1043549	26.170	-	.	ID=scaffold42|size1068717:hsp:22301:4.5.0.9;Parent=scaffold42|size1068717:hit:11913:4.5.0.9;Target=snap_masked-scaffold42|size1068717-abinit-gene-9.41-mRNA-1 1 207 +;Gap=M207
scaffold42|size1068717	snap_masked	match	1043824	1044129	18.415	-	.	ID=scaffold42|size1068717:hit:11914:4.5.0.9;Name=snap_masked-scaffold42|size1068717-abinit-gene-9.42-mRNA-1
scaffold42|size1068717	snap_masked	match_part	1043824	1044129	18.415	-	.	ID=scaffold42|size1068717:hsp:22302:4.5.0.9;Parent=scaffold42|size1068717:hit:11914:4.5.0.9;Target=snap_masked-scaffold42|size1068717-abinit-gene-9.42-mRNA-1 1 306 +;Gap=M306
###
scaffold42|size1068717	repeatmasker	match	18115	18152	12	+	.	ID=scaffold42|size1068717:hit:7354:1.3.0.0;Name=species:%2528TGTCAT%2529n|genus:Simple_repeat;Target=species:%2528TGTCAT%2529n|genus:Simple_repeat 1 38 +
scaffold42|size1068717	repeatmasker	match_part	18115	18152	12	+	.	ID=scaffold42|size1068717:hsp:13184:1.3.0.0;Parent=scaffold42|size1068717:hit:7354:1.3.0.0;Target=species:%252528TGTCAT%252529n|genus:Simple_repeat 1 38 +
scaffold42|size1068717	repeatmasker	match	17584	17615	21	+	.	ID=scaffold42|size1068717:hit:7355:1.3.0.0;Name=species:%2528GGA%2529n|genus:Simple_repeat;Target=species:%2528GGA%2529n|genus:Simple_repeat 1 32 +
scaffold42|size1068717	repeatmasker	match_part	17584	17615	21	+	.	ID=scaffold42|size1068717:hsp:13185:1.3.0.0;Parent=scaffold42|size1068717:hit:7355:1.3.0.0;Target=species:%252528GGA%252529n|genus:Simple_repeat 1 32 +
scaffold42|size1068717	repeatmasker	match	94778	94832	14	+	.	ID=scaffold42|size1068717:hit:7356:1.3.0.0;Name=species:%2528GTTGGC%2529n|genus:Simple_repeat;Target=species:%2528GTTGGC%2529n|genus:Simple_repeat 1 55 +
scaffold42|size1068717	repeatmasker	match_part	94778	94832	14	+	.	ID=scaffold42|size1068717:hsp:13186:1.3.0.0;Parent=scaffold42|size1068717:hit:7356:1.3.0.0;Target=species:%252528GTTGGC%252529n|genus:Simple_repeat 1 55 +
scaffold42|size1068717	repeatmasker	match	15750	15798	16	+	.	ID=scaffold42|size1068717:hit:7357:1.3.0.0;Name=species:%2528TCA%2529n|genus:Simple_repeat;Target=species:%2528TCA%2529n|genus:Simple_repeat 1 49 +
scaffold42|size1068717	repeatmasker	match_part	15750	15798	16	+	.	ID=scaffold42|size1068717:hsp:13187:1.3.0.0;Parent=scaffold42|size1068717:hit:7357:1.3.0.0;Target=species:%252528TCA%252529n|genus:Simple_repeat 1 49 +
scaffold42|size1068717	repeatmasker	match	7	12641	54150	+	.	ID=scaffold42|size1068717:hit:7358:1.3.0.0;Name=species:scaffold4|size935939_%2528dbseq-nr_390%2529_%255B911251%252C917351%255D|genus:Unspecified;Target=species:scaffold4|size935939_%2528dbseq-nr_390%2529_%255B911251%252C917351%255D|genus:Unspecified 1 6101 +
scaffold42|size1068717	repeatmasker	match_part	7	12641	54150	+	.	ID=scaffold42|size1068717:hsp:13188:1.3.0.0;Parent=scaffold42|size1068717:hit:7358:1.3.0.0;Target=species:scaffold4|size935939_%252528dbseq-nr_390%252529_%25255B911251%25252C917351%25255D|genus:Unspecified 1 6101 +
scaffold42|size1068717	repeatmasker	match	13177	15747	2540	+	.	ID=scaffold42|size1068717:hit:7359:1.3.0.0;Name=species:rnd-1_family-287|genus:Unknown;Target=species:rnd-1_family-287|genus:Unknown 1 572 +
scaffold42|size1068717	repeatmasker	match_part	13177	15747	2540	+	.	ID=scaffold42|size1068717:hsp:13189:1.3.0.0;Parent=scaffold42|size1068717:hit:7359:1.3.0.0;Target=species:rnd-1_family-287|genus:Unknown 1 572 +
scaffold42|size1068717	repeatmasker	match	15803	17118	3556	+	.	ID=scaffold42|size1068717:hit:7360:1.3.0.0;Name=species:rnd-5_family-1054|genus:LTR%252FNgaro;Target=species:rnd-5_family-1054|genus:LTR%252FNgaro 432 1426 +
scaffold42|size1068717	repeatmasker	match_part	15803	17118	3556	+	.	ID=scaffold42|size1068717:hsp:13190:1.3.0.0;Parent=scaffold42|size1068717:hit:7360:1.3.0.0;Target=species:rnd-5_family-1054|genus:LTR%25252FNgaro 432 1426 +
scaffold42|size1068717	repeatmasker	match	18562	18705	305	+	.	ID=scaffold42|size1068717:hit:7361:1.3.0.0;Name=species:rnd-1_family-1006|genus:Unknown;Target=species:rnd-1_family-1006|genus:Unknown 171 312 +
scaffold42|size1068717	repeatmasker	match_part	18562	18705	305	+	.	ID=scaffold42|size1068717:hsp:13191:1.3.0.0;Parent=scaffold42|size1068717:hit:7361:1.3.0.0;Target=species:rnd-1_family-1006|genus:Unknown 171 312 +
scaffold42|size1068717	repeatmasker	match	18885	19520	3264	+	.	ID=scaffold42|size1068717:hit:7362:1.3.0.0;Name=species:rnd-5_family-1054|genus:LTR%252FNgaro;Target=species:rnd-5_family-1054|genus:LTR%252FNgaro 2707 3334 +
scaffold42|size1068717	repeatmasker	match_part	18885	19520	3264	+	.	ID=scaffold42|size1068717:hsp:13192:1.3.0.0;Parent=scaffold42|size1068717:hit:7362:1.3.0.0;Target=species:rnd-5_family-1054|genus:LTR%25252FNgaro 2707 3334 +
scaffold42|size1068717	repeatmasker	match	20612	21461	5491	+	.	ID=scaffold42|size1068717:hit:7363:1.3.0.0;Name=species:rnd-5_family-1054|genus:LTR%252FNgaro;Target=species:rnd-5_family-1054|genus:LTR%252FNgaro 3329 4180 +
scaffold42|size1068717	repeatmasker	match_part	20612	21461	5491	+	.	ID=scaffold42|size1068717:hsp:13193:1.3.0.0;Parent=scaffold42|size1068717:hit:7363:1.3.0.0;Target=species:rnd-5_family-1054|genus:LTR%25252FNgaro 3329 4180 +
scaffold42|size1068717	repeatmasker	match	25586	26169	3420	+	.	ID=scaffold42|size1068717:hit:7364:1.3.0.0;Name=species:rnd-1_family-426|genus:Unknown;Target=species:rnd-1_family-426|genus:Unknown 1 554 +
scaffold42|size1068717	repeatmasker	match_part	25586	26169	3420	+	.	ID=scaffold42|size1068717:hsp:13194:1.3.0.0;Parent=scaffold42|size1068717:hit:7364:1.3.0.0;Target=species:rnd-1_family-426|genus:Unknown 1 554 +
scaffold42|size1068717	repeatmasker	match	26682	27512	3510	+	.	ID=scaffold42|size1068717:hit:7365:1.3.0.0;Name=species:rnd-1_family-426|genus:Unknown;Target=species:rnd-1_family-426|genus:Unknown 1 565 +
scaffold42|size1068717	repeatmasker	match_part	26682	27512	3510	+	.	ID=scaffold42|size1068717:hsp:13195:1.3.0.0;Parent=scaffold42|size1068717:hit:7365:1.3.0.0;Target=species:rnd-1_family-426|genus:Unknown 1 565 +
scaffold42|size1068717	repeatmasker	match	28041	28887	3458	+	.	ID=scaffold42|size1068717:hit:7366:1.3.0.0;Name=species:rnd-1_family-426|genus:Unknown;Target=species:rnd-1_family-426|genus:Unknown 1 565 +
scaffold42|size1068717	repeatmasker	match_part	28041	28887	3458	+	.	ID=scaffold42|size1068717:hsp:13196:1.3.0.0;Parent=scaffold42|size1068717:hit:7366:1.3.0.0;Target=species:rnd-1_family-426|genus:Unknown 1 565 +
scaffold42|size1068717	repeatmasker	match	29400	30230	3544	+	.	ID=scaffold42|size1068717:hit:7367:1.3.0.0;Name=species:rnd-1_family-426|genus:Unknown;Target=species:rnd-1_family-426|genus:Unknown 1 565 +
scaffold42|size1068717	repeatmasker	match_part	29400	30230	3544	+	.	ID=scaffold42|size1068717:hsp:13197:1.3.0.0;Parent=scaffold42|size1068717:hit:7367:1.3.0.0;Target=species:rnd-1_family-426|genus:Unknown 1 565 +
scaffold42|size1068717	repeatmasker	match	30759	31632	2470	+	.	ID=scaffold42|size1068717:hit:7368:1.3.0.0;Name=species:rnd-1_family-426|genus:Unknown;Target=species:rnd-1_family-426|genus:Unknown 1 566 +
scaffold42|size1068717	repeatmasker	match_part	30759	31632	2470	+	.	ID=scaffold42|size1068717:hsp:13198:1.3.0.0;Parent=scaffold42|size1068717:hit:7368:1.3.0.0;Target=species:rnd-1_family-426|genus:Unknown 1 566 +
scaffold42|size1068717	repeatmasker	match	31771	32185	3247	+	.	ID=scaffold42|size1068717:hit:7369:1.3.0.0;Name=species:rnd-1_family-905|genus:Unknown;Target=species:rnd-1_family-905|genus:Unknown 1 412 +
scaffold42|size1068717	repeatmasker	match_part	31771	32185	3247	+	.	ID=scaffold42|size1068717:hsp:13199:1.3.0.0;Parent=scaffold42|size1068717:hit:7369:1.3.0.0;Target=species:rnd-1_family-905|genus:Unknown 1 412 +
scaffold42|size1068717	repeatmasker	match	32318	32532	1067	+	.	ID=scaffold42|size1068717:hit:7370:1.3.0.0;Name=species:rnd-1_family-426|genus:Unknown;Target=species:rnd-1_family-426|genus:Unknown 186 409 +
scaffold42|size1068717	repeatmasker	match_part	32318	32532	1067	+	.	ID=scaffold42|size1068717:hsp:13200:1.3.0.0;Parent=scaffold42|size1068717:hit:7370:1.3.0.0;Target=species:rnd-1_family-426|genus:Unknown 186 409 +
scaffold42|size1068717	repeatmasker	match	32671	33085	3247	+	.	ID=scaffold42|size1068717:hit:7371:1.3.0.0;Name=species:rnd-1_family-905|genus:Unknown;Target=species:rnd-1_family-905|genus:Unknown 1 412 +
scaffold42|size1068717	repeatmasker	match_part	32671	33085	3247	+	.	ID=scaffold42|size1068717:hsp:13201:1.3.0.0;Parent=scaffold42|size1068717:hit:7371:1.3.0.0;Target=species:rnd-1_family-905|genus:Unknown 1 412 +
scaffold42|size1068717	repeatmasker	match	33218	33432	1091	+	.	ID=scaffold42|size1068717:hit:7372:1.3.0.0;Name=species:rnd-1_family-426|genus:Unknown;Target=species:rnd-1_family-426|genus:Unknown 186 409 +
scaffold42|size1068717	repeatmasker	match_part	33218	33432	1091	+	.	ID=scaffold42|size1068717:hsp:13202:1.3.0.0;Parent=scaffold42|size1068717:hit:7372:1.3.0.0;Target=species:rnd-1_family-426|genus:Unknown 186 409 +
scaffold42|size1068717	repeatmasker	match	33570	33984	3230	+	.	ID=scaffold42|size1068717:hit:7373:1.3.0.0;Name=species:rnd-1_family-905|genus:Unknown;Target=species:rnd-1_family-905|genus:Unknown 1 412 +
scaffold42|size1068717	repeatmasker	match_part	33570	33984	3230	+	.	ID=scaffold42|size1068717:hsp:13203:1.3.0.0;Parent=scaffold42|size1068717:hit:7373:1.3.0.0;Target=species:rnd-1_family-905|genus:Unknown 1 412 +
scaffold42|size1068717	repeatmasker	match	34295	34688	3058	+	.	ID=scaffold42|size1068717:hit:7374:1.3.0.0;Name=species:genome_3_19411|genus:Unspecified;Target=species:genome_3_19411|genus:Unspecified 1 392 +
scaffold42|size1068717	repeatmasker	match_part	34295	34688	3058	+	.	ID=scaffold42|size1068717:hsp:13204:1.3.0.0;Parent=scaffold42|size1068717:hit:7374:1.3.0.0;Target=species:genome_3_19411|genus:Unspecified 1 392 +
scaffold42|size1068717	repeatmasker	match	34771	35286	1016	+	.	ID=scaffold42|size1068717:hit:7375:1.3.0.0;Name=species:rnd-1_family-574|genus:Unknown;Target=species:rnd-1_family-574|genus:Unknown 969 1129 +
scaffold42|size1068717	repeatmasker	match_part	34771	35286	1016	+	.	ID=scaffold42|size1068717:hsp:13205:1.3.0.0;Parent=scaffold42|size1068717:hit:7375:1.3.0.0;Target=species:rnd-1_family-574|genus:Unknown 969 1129 +
scaffold42|size1068717	repeatmasker	match	35458	38132	6245	+	.	ID=scaffold42|size1068717:hit:7376:1.3.0.0;Name=species:rnd-1_family-601|genus:Unknown;Target=species:rnd-1_family-601|genus:Unknown 3 837 +
scaffold42|size1068717	repeatmasker	match_part	35458	38132	6245	+	.	ID=scaffold42|size1068717:hsp:13206:1.3.0.0;Parent=scaffold42|size1068717:hit:7376:1.3.0.0;Target=species:rnd-1_family-601|genus:Unknown 3 837 +
scaffold42|size1068717	repeatmasker	match	38874	40979	5584	+	.	ID=scaffold42|size1068717:hit:7377:1.3.0.0;Name=species:genome_11_4378|genus:Unspecified;Target=species:genome_11_4378|genus:Unspecified 2 1006 +
scaffold42|size1068717	repeatmasker	match_part	38874	40979	5584	+	.	ID=scaffold42|size1068717:hsp:13207:1.3.0.0;Parent=scaffold42|size1068717:hit:7377:1.3.0.0;Target=species:genome_11_4378|genus:Unspecified 2 1006 +
scaffold42|size1068717	repeatmasker	match	41410	41572	249	+	.	ID=scaffold42|size1068717:hit:7378:1.3.0.0;Name=species:genome_8_18752|genus:Unspecified;Target=species:genome_8_18752|genus:Unspecified 278 443 +
scaffold42|size1068717	repeatmasker	match_part	41410	41572	249	+	.	ID=scaffold42|size1068717:hsp:13208:1.3.0.0;Parent=scaffold42|size1068717:hit:7378:1.3.0.0;Target=species:genome_8_18752|genus:Unspecified 278 443 +
scaffold42|size1068717	repeatmasker	match	42018	43308	2001	+	.	ID=scaffold42|size1068717:hit:7379:1.3.0.0;Name=species:genome_11_4378|genus:Unspecified;Target=species:genome_11_4378|genus:Unspecified 109 501 +
scaffold42|size1068717	repeatmasker	match_part	42018	43308	2001	+	.	ID=scaffold42|size1068717:hsp:13209:1.3.0.0;Parent=scaffold42|size1068717:hit:7379:1.3.0.0;Target=species:genome_11_4378|genus:Unspecified 109 501 +
scaffold42|size1068717	repeatmasker	match	43508	43663	612	+	.	ID=scaffold42|size1068717:hit:7380:1.3.0.0;Name=species:rnd-1_family-905|genus:Unknown;Target=species:rnd-1_family-905|genus:Unknown 1 153 +
scaffold42|size1068717	repeatmasker	match_part	43508	43663	612	+	.	ID=scaffold42|size1068717:hsp:13210:1.3.0.0;Parent=scaffold42|size1068717:hit:7380:1.3.0.0;Target=species:rnd-1_family-905|genus:Unknown 1 153 +
scaffold42|size1068717	repeatmasker	match	44112	45094	1780	+	.	ID=scaffold42|size1068717:hit:7381:1.3.0.0;Name=species:rnd-1_family-426|genus:Unknown;Target=species:rnd-1_family-426|genus:Unknown 1 565 +
scaffold42|size1068717	repeatmasker	match_part	44112	45094	1780	+	.	ID=scaffold42|size1068717:hsp:13211:1.3.0.0;Parent=scaffold42|size1068717:hit:7381:1.3.0.0;Target=species:rnd-1_family-426|genus:Unknown 1 565 +
scaffold42|size1068717	repeatmasker	match	45197	46285	3705	+	.	ID=scaffold42|size1068717:hit:7382:1.3.0.0;Name=species:genome_2_13648|genus:Unspecified;Target=species:genome_2_13648|genus:Unspecified 1 584 +
scaffold42|size1068717	repeatmasker	match_part	45197	46285	3705	+	.	ID=scaffold42|size1068717:hsp:13212:1.3.0.0;Parent=scaffold42|size1068717:hit:7382:1.3.0.0;Target=species:genome_2_13648|genus:Unspecified 1 584 +
scaffold42|size1068717	repeatmasker	match	46398	47097	2418	+	.	ID=scaffold42|size1068717:hit:7383:1.3.0.0;Name=species:genome_11_17291|genus:Unspecified;Target=species:genome_11_17291|genus:Unspecified 85 546 +
scaffold42|size1068717	repeatmasker	match_part	46398	47097	2418	+	.	ID=scaffold42|size1068717:hsp:13213:1.3.0.0;Parent=scaffold42|size1068717:hit:7383:1.3.0.0;Target=species:genome_11_17291|genus:Unspecified 85 546 +
scaffold42|size1068717	repeatmasker	match	47228	47636	1777	+	.	ID=scaffold42|size1068717:hit:7384:1.3.0.0;Name=species:rnd-3_family-259|genus:Unknown;Target=species:rnd-3_family-259|genus:Unknown 181 620 +
scaffold42|size1068717	repeatmasker	match_part	47228	47636	1777	+	.	ID=scaffold42|size1068717:hsp:13214:1.3.0.0;Parent=scaffold42|size1068717:hit:7384:1.3.0.0;Target=species:rnd-3_family-259|genus:Unknown 181 620 +
scaffold42|size1068717	repeatmasker	match	47768	48084	2692	+	.	ID=scaffold42|size1068717:hit:7385:1.3.0.0;Name=species:genome_7_18422|genus:Unspecified;Target=species:genome_7_18422|genus:Unspecified 1 334 +
scaffold42|size1068717	repeatmasker	match_part	47768	48084	2692	+	.	ID=scaffold42|size1068717:hsp:13215:1.3.0.0;Parent=scaffold42|size1068717:hit:7385:1.3.0.0;Target=species:genome_7_18422|genus:Unspecified 1 334 +
scaffold42|size1068717	repeatmasker	match	48332	57007	7410	+	.	ID=scaffold42|size1068717:hit:7386:1.3.0.0;Name=species:rnd-1_family-13|genus:Unknown;Target=species:rnd-1_family-13|genus:Unknown 1 1809 +
scaffold42|size1068717	repeatmasker	match_part	48332	57007	7410	+	.	ID=scaffold42|size1068717:hsp:13216:1.3.0.0;Parent=scaffold42|size1068717:hit:7386:1.3.0.0;Target=species:rnd-1_family-13|genus:Unknown 1 1809 +
scaffold42|size1068717	repeatmasker	match	57061	57145	596	+	.	ID=scaffold42|size1068717:hit:7387:1.3.0.0;Name=species:rnd-4_family-1266|genus:Unknown;Target=species:rnd-4_family-1266|genus:Unknown 179 263 +
scaffold42|size1068717	repeatmasker	match_part	57061	57145	596	+	.	ID=scaffold42|size1068717:hsp:13217:1.3.0.0;Parent=scaffold42|size1068717:hit:7387:1.3.0.0;Target=species:rnd-4_family-1266|genus:Unknown 179 263 +
scaffold42|size1068717	repeatmasker	match	58500	60022	1190	+	.	ID=scaffold42|size1068717:hit:7388:1.3.0.0;Name=species:rnd-5_family-356|genus:Unknown;Target=species:rnd-5_family-356|genus:Unknown 548 1463 +
scaffold42|size1068717	repeatmasker	match_part	58500	60022	1190	+	.	ID=scaffold42|size1068717:hsp:13218:1.3.0.0;Parent=scaffold42|size1068717:hit:7388:1.3.0.0;Target=species:rnd-5_family-356|genus:Unknown 548 1463 +
scaffold42|size1068717	repeatmasker	match	60111	60462	865	+	.	ID=scaffold42|size1068717:hit:7389:1.3.0.0;Name=species:rnd-5_family-2623|genus:Unknown;Target=species:rnd-5_family-2623|genus:Unknown 1 346 +
scaffold42|size1068717	repeatmasker	match_part	60111	60462	865	+	.	ID=scaffold42|size1068717:hsp:13219:1.3.0.0;Parent=scaffold42|size1068717:hit:7389:1.3.0.0;Target=species:rnd-5_family-2623|genus:Unknown 1 346 +
scaffold42|size1068717	repeatmasker	match	60592	60644	225	+	.	ID=scaffold42|size1068717:hit:7390:1.3.0.0;Name=species:rnd-1_family-475|genus:Unknown;Target=species:rnd-1_family-475|genus:Unknown 176 231 +
scaffold42|size1068717	repeatmasker	match_part	60592	60644	225	+	.	ID=scaffold42|size1068717:hsp:13220:1.3.0.0;Parent=scaffold42|size1068717:hit:7390:1.3.0.0;Target=species:rnd-1_family-475|genus:Unknown 176 231 +
scaffold42|size1068717	repeatmasker	match	60831	81883	44687	+	.	ID=scaffold42|size1068717:hit:7391:1.3.0.0;Name=species:rnd-5_family-1745|genus:Unknown;Target=species:rnd-5_family-1745|genus:Unknown 9 7641 +
scaffold42|size1068717	repeatmasker	match_part	60831	81883	44687	+	.	ID=scaffold42|size1068717:hsp:13221:1.3.0.0;Parent=scaffold42|size1068717:hit:7391:1.3.0.0;Target=species:rnd-5_family-1745|genus:Unknown 9 7641 +
scaffold42|size1068717	repeatmasker	match	81966	82301	573	+	.	ID=scaffold42|size1068717:hit:7392:1.3.0.0;Name=species:rnd-5_family-2623|genus:Unknown;Target=species:rnd-5_family-2623|genus:Unknown 2 346 +
scaffold42|size1068717	repeatmasker	match_part	81966	82301	573	+	.	ID=scaffold42|size1068717:hsp:13222:1.3.0.0;Parent=scaffold42|size1068717:hit:7392:1.3.0.0;Target=species:rnd-5_family-2623|genus:Unknown 2 346 +
scaffold42|size1068717	repeatmasker	match	82343	82793	3151	+	.	ID=scaffold42|size1068717:hit:7393:1.3.0.0;Name=species:rnd-1_family-144|genus:LTR%252FGypsy;Target=species:rnd-1_family-144|genus:LTR%252FGypsy 467 937 +
scaffold42|size1068717	repeatmasker	match_part	82343	82793	3151	+	.	ID=scaffold42|size1068717:hsp:13223:1.3.0.0;Parent=scaffold42|size1068717:hit:7393:1.3.0.0;Target=species:rnd-1_family-144|genus:LTR%25252FGypsy 467 937 +
scaffold42|size1068717	repeatmasker	match	83225	83589	2671	+	.	ID=scaffold42|size1068717:hit:7394:1.3.0.0;Name=species:rnd-5_family-1738|genus:LINE%252FR1;Target=species:rnd-5_family-1738|genus:LINE%252FR1 186 561 +
scaffold42|size1068717	repeatmasker	match_part	83225	83589	2671	+	.	ID=scaffold42|size1068717:hsp:13224:1.3.0.0;Parent=scaffold42|size1068717:hit:7394:1.3.0.0;Target=species:rnd-5_family-1738|genus:LINE%25252FR1 186 561 +
scaffold42|size1068717	repeatmasker	match	84078	84346	1886	+	.	ID=scaffold42|size1068717:hit:7395:1.3.0.0;Name=species:rnd-1_family-165|genus:LTR%252FGypsy;Target=species:rnd-1_family-165|genus:LTR%252FGypsy 376 614 +
scaffold42|size1068717	repeatmasker	match_part	84078	84346	1886	+	.	ID=scaffold42|size1068717:hsp:13225:1.3.0.0;Parent=scaffold42|size1068717:hit:7395:1.3.0.0;Target=species:rnd-1_family-165|genus:LTR%25252FGypsy 376 614 +
scaffold42|size1068717	repeatmasker	match	84484	89737	14076	+	.	ID=scaffold42|size1068717:hit:7396:1.3.0.0;Name=species:rnd-1_family-28|genus:LTR%252FGypsy;Target=species:rnd-1_family-28|genus:LTR%252FGypsy 1854 3713 +
scaffold42|size1068717	repeatmasker	match_part	84484	89737	14076	+	.	ID=scaffold42|size1068717:hsp:13226:1.3.0.0;Parent=scaffold42|size1068717:hit:7396:1.3.0.0;Target=species:rnd-1_family-28|genus:LTR%25252FGypsy 1854 3713 +
scaffold42|size1068717	repeatmasker	match	89947	90325	2042	+	.	ID=scaffold42|size1068717:hit:7397:1.3.0.0;Name=species:genome_12_21001|genus:Unspecified;Target=species:genome_12_21001|genus:Unspecified 1 379 +
scaffold42|size1068717	repeatmasker	match_part	89947	90325	2042	+	.	ID=scaffold42|size1068717:hsp:13227:1.3.0.0;Parent=scaffold42|size1068717:hit:7397:1.3.0.0;Target=species:genome_12_21001|genus:Unspecified 1 379 +
scaffold42|size1068717	repeatmasker	match	92677	94697	2153	+	.	ID=scaffold42|size1068717:hit:7398:1.3.0.0;Name=species:rnd-1_family-990|genus:Unknown;Target=species:rnd-1_family-990|genus:Unknown 18 1241 +
scaffold42|size1068717	repeatmasker	match_part	92677	94697	2153	+	.	ID=scaffold42|size1068717:hsp:13228:1.3.0.0;Parent=scaffold42|size1068717:hit:7398:1.3.0.0;Target=species:rnd-1_family-990|genus:Unknown 18 1241 +
scaffold42|size1068717	repeatmasker	match	96665	97133	3673	+	.	ID=scaffold42|size1068717:hit:7399:1.3.0.0;Name=species:genome_8_11149|genus:Unspecified;Target=species:genome_8_11149|genus:Unspecified 1 461 +
scaffold42|size1068717	repeatmasker	match_part	96665	97133	3673	+	.	ID=scaffold42|size1068717:hsp:13229:1.3.0.0;Parent=scaffold42|size1068717:hit:7399:1.3.0.0;Target=species:genome_8_11149|genus:Unspecified 1 461 +
scaffold42|size1068717	repeatmasker	match	97183	98124	5896	+	.	ID=scaffold42|size1068717:hit:7400:1.3.0.0;Name=species:genome_7_15571|genus:Unspecified;Target=species:genome_7_15571|genus:Unspecified 2 954 +
scaffold42|size1068717	repeatmasker	match_part	97183	98124	5896	+	.	ID=scaffold42|size1068717:hsp:13230:1.3.0.0;Parent=scaffold42|size1068717:hit:7400:1.3.0.0;Target=species:genome_7_15571|genus:Unspecified 2 954 +
scaffold42|size1068717	repeatmasker	match	98185	99998	7541	+	.	ID=scaffold42|size1068717:hit:7401:1.3.0.0;Name=species:rnd-1_family-276|genus:Unknown;Target=species:rnd-1_family-276|genus:Unknown 528 1324 +
scaffold42|size1068717	repeatmasker	match_part	98185	99998	7541	+	.	ID=scaffold42|size1068717:hsp:13231:1.3.0.0;Parent=scaffold42|size1068717:hit:7401:1.3.0.0;Target=species:rnd-1_family-276|genus:Unknown 528 1324 +
scaffold42|size1068717	repeatmasker	match	125461	125501	13	+	.	ID=scaffold42|size1068717:hit:7402:1.3.0.1;Name=species:%2528CCA%2529n|genus:Simple_repeat;Target=species:%2528CCA%2529n|genus:Simple_repeat 1 38 +
scaffold42|size1068717	repeatmasker	match_part	125461	125501	13	+	.	ID=scaffold42|size1068717:hsp:13232:1.3.0.1;Parent=scaffold42|size1068717:hit:7402:1.3.0.1;Target=species:%252528CCA%252529n|genus:Simple_repeat 1 38 +
scaffold42|size1068717	repeatmasker	match	185629	186312	579	+	.	ID=scaffold42|size1068717:hit:7403:1.3.0.1;Name=species:%2528GAT%2529n|genus:Simple_repeat;Target=species:%2528GAT%2529n|genus:Simple_repeat 1 659 +
scaffold42|size1068717	repeatmasker	match_part	185629	186312	579	+	.	ID=scaffold42|size1068717:hsp:13233:1.3.0.1;Parent=scaffold42|size1068717:hit:7403:1.3.0.1;Target=species:%252528GAT%252529n|genus:Simple_repeat 1 659 +
scaffold42|size1068717	repeatmasker	match	188901	189449	579	+	.	ID=scaffold42|size1068717:hit:7404:1.3.0.1;Name=species:%2528GAT%2529n|genus:Simple_repeat;Target=species:%2528GAT%2529n|genus:Simple_repeat 3 530 +
scaffold42|size1068717	repeatmasker	match_part	188901	189449	579	+	.	ID=scaffold42|size1068717:hsp:13234:1.3.0.1;Parent=scaffold42|size1068717:hit:7404:1.3.0.1;Target=species:%252528GAT%252529n|genus:Simple_repeat 3 530 +
scaffold42|size1068717	repeatmasker	match	189834	190642	579	+	.	ID=scaffold42|size1068717:hit:7405:1.3.0.1;Name=species:%2528GAT%2529n|genus:Simple_repeat;Target=species:%2528GAT%2529n|genus:Simple_repeat 1 791 +
scaffold42|size1068717	repeatmasker	match_part	189834	190642	579	+	.	ID=scaffold42|size1068717:hsp:13235:1.3.0.1;Parent=scaffold42|size1068717:hit:7405:1.3.0.1;Target=species:%252528GAT%252529n|genus:Simple_repeat 1 791 +
scaffold42|size1068717	repeatmasker	match	169260	169290	17	+	.	ID=scaffold42|size1068717:hit:7406:1.3.0.1;Name=species:A-rich|genus:Low_complexity;Target=species:A-rich|genus:Low_complexity 1 31 +
scaffold42|size1068717	repeatmasker	match_part	169260	169290	17	+	.	ID=scaffold42|size1068717:hsp:13236:1.3.0.1;Parent=scaffold42|size1068717:hit:7406:1.3.0.1;Target=species:A-rich|genus:Low_complexity 1 31 +
scaffold42|size1068717	repeatmasker	match	129080	129098	12	+	.	ID=scaffold42|size1068717:hit:7407:1.3.0.1;Name=species:%2528GTC%2529n|genus:Simple_repeat;Target=species:%2528GTC%2529n|genus:Simple_repeat 1 19 +
scaffold42|size1068717	repeatmasker	match_part	129080	129098	12	+	.	ID=scaffold42|size1068717:hsp:13237:1.3.0.1;Parent=scaffold42|size1068717:hit:7407:1.3.0.1;Target=species:%252528GTC%252529n|genus:Simple_repeat 1 19 +
scaffold42|size1068717	repeatmasker	match	125896	125938	13	+	.	ID=scaffold42|size1068717:hit:7408:1.3.0.1;Name=species:GA-rich|genus:Low_complexity;Target=species:GA-rich|genus:Low_complexity 1 41 +
scaffold42|size1068717	repeatmasker	match_part	125896	125938	13	+	.	ID=scaffold42|size1068717:hsp:13238:1.3.0.1;Parent=scaffold42|size1068717:hit:7408:1.3.0.1;Target=species:GA-rich|genus:Low_complexity 1 41 +
scaffold42|size1068717	repeatmasker	match	127811	127842	15	+	.	ID=scaffold42|size1068717:hit:7409:1.3.0.1;Name=species:GA-rich|genus:Low_complexity;Target=species:GA-rich|genus:Low_complexity 1 34 +
scaffold42|size1068717	repeatmasker	match_part	127811	127842	15	+	.	ID=scaffold42|size1068717:hsp:13239:1.3.0.1;Parent=scaffold42|size1068717:hit:7409:1.3.0.1;Target=species:GA-rich|genus:Low_complexity 1 34 +
scaffold42|size1068717	repeatmasker	match	189453	189893	1080	+	.	ID=scaffold42|size1068717:hit:7410:1.3.0.1;Name=species:GA-rich|genus:Low_complexity;Target=species:GA-rich|genus:Low_complexity 1 439 +
scaffold42|size1068717	repeatmasker	match_part	189453	189893	1080	+	.	ID=scaffold42|size1068717:hsp:13240:1.3.0.1;Parent=scaffold42|size1068717:hit:7410:1.3.0.1;Target=species:GA-rich|genus:Low_complexity 1 439 +
scaffold42|size1068717	repeatmasker	match	190649	191486	1080	+	.	ID=scaffold42|size1068717:hit:7411:1.3.0.1;Name=species:GA-rich|genus:Low_complexity;Target=species:GA-rich|genus:Low_complexity 1176 2008 +
scaffold42|size1068717	repeatmasker	match_part	190649	191486	1080	+	.	ID=scaffold42|size1068717:hsp:13241:1.3.0.1;Parent=scaffold42|size1068717:hit:7411:1.3.0.1;Target=species:GA-rich|genus:Low_complexity 1176 2008 +
scaffold42|size1068717	repeatmasker	match	192050	193128	1080	+	.	ID=scaffold42|size1068717:hit:7412:1.3.0.1;Name=species:GA-rich|genus:Low_complexity;Target=species:GA-rich|genus:Low_complexity 2565 3633 +
scaffold42|size1068717	repeatmasker	match_part	192050	193128	1080	+	.	ID=scaffold42|size1068717:hsp:13242:1.3.0.1;Parent=scaffold42|size1068717:hit:7412:1.3.0.1;Target=species:GA-rich|genus:Low_complexity 2565 3633 +
scaffold42|size1068717	repeatmasker	match	148338	148414	88	+	.	ID=scaffold42|size1068717:hit:7413:1.3.0.1;Name=species:%2528TCC%2529n|genus:Simple_repeat;Target=species:%2528TCC%2529n|genus:Simple_repeat 1 77 +
scaffold42|size1068717	repeatmasker	match_part	148338	148414	88	+	.	ID=scaffold42|size1068717:hsp:13243:1.3.0.1;Parent=scaffold42|size1068717:hit:7413:1.3.0.1;Target=species:%252528TCC%252529n|genus:Simple_repeat 1 77 +
scaffold42|size1068717	repeatmasker	match	181353	185624	4320	+	.	ID=scaffold42|size1068717:hit:7414:1.3.0.1;Name=species:%2528GGAGAAGGA%2529n|genus:Simple_repeat;Target=species:%2528GGAGAAGGA%2529n|genus:Simple_repeat 1 4234 +
scaffold42|size1068717	repeatmasker	match_part	181353	185624	4320	+	.	ID=scaffold42|size1068717:hsp:13244:1.3.0.1;Parent=scaffold42|size1068717:hit:7414:1.3.0.1;Target=species:%252528GGAGAAGGA%252529n|genus:Simple_repeat 1 4234 +
scaffold42|size1068717	repeatmasker	match	186313	188900	4320	+	.	ID=scaffold42|size1068717:hit:7415:1.3.0.1;Name=species:%2528GGAGAAGGA%2529n|genus:Simple_repeat;Target=species:%2528GGAGAAGGA%2529n|genus:Simple_repeat 7 2579 +
scaffold42|size1068717	repeatmasker	match_part	186313	188900	4320	+	.	ID=scaffold42|size1068717:hsp:13245:1.3.0.1;Parent=scaffold42|size1068717:hit:7415:1.3.0.1;Target=species:%252528GGAGAAGGA%252529n|genus:Simple_repeat 7 2579 +
scaffold42|size1068717	repeatmasker	match	135820	136064	255	+	.	ID=scaffold42|size1068717:hit:7416:1.3.0.1;Name=species:%2528ATG%2529n|genus:Simple_repeat;Target=species:%2528ATG%2529n|genus:Simple_repeat 1 245 +
scaffold42|size1068717	repeatmasker	match_part	135820	136064	255	+	.	ID=scaffold42|size1068717:hsp:13246:1.3.0.1;Parent=scaffold42|size1068717:hit:7416:1.3.0.1;Target=species:%252528ATG%252529n|genus:Simple_repeat 1 245 +
scaffold42|size1068717	repeatmasker	match	125360	125401	13	+	.	ID=scaffold42|size1068717:hit:7417:1.3.0.1;Name=species:%2528CAA%2529n|genus:Simple_repeat;Target=species:%2528CAA%2529n|genus:Simple_repeat 1 41 +
scaffold42|size1068717	repeatmasker	match_part	125360	125401	13	+	.	ID=scaffold42|size1068717:hsp:13247:1.3.0.1;Parent=scaffold42|size1068717:hit:7417:1.3.0.1;Target=species:%252528CAA%252529n|genus:Simple_repeat 1 41 +
scaffold42|size1068717	repeatmasker	match	139869	139937	19	+	.	ID=scaffold42|size1068717:hit:7418:1.3.0.1;Name=species:%2528CAA%2529n|genus:Simple_repeat;Target=species:%2528CAA%2529n|genus:Simple_repeat 1 67 +
scaffold42|size1068717	repeatmasker	match_part	139869	139937	19	+	.	ID=scaffold42|size1068717:hsp:13248:1.3.0.1;Parent=scaffold42|size1068717:hit:7418:1.3.0.1;Target=species:%252528CAA%252529n|genus:Simple_repeat 1 67 +
scaffold42|size1068717	repeatmasker	match	124955	124999	14	+	.	ID=scaffold42|size1068717:hit:7419:1.3.0.1;Name=species:%2528ACAGCA%2529n|genus:Simple_repeat;Target=species:%2528ACAGCA%2529n|genus:Simple_repeat 1 47 +
scaffold42|size1068717	repeatmasker	match_part	124955	124999	14	+	.	ID=scaffold42|size1068717:hsp:13249:1.3.0.1;Parent=scaffold42|size1068717:hit:7419:1.3.0.1;Target=species:%252528ACAGCA%252529n|genus:Simple_repeat 1 47 +
scaffold42|size1068717	repeatmasker	match	125207	125314	24	+	.	ID=scaffold42|size1068717:hit:7420:1.3.0.1;Name=species:%2528TGTT%2529n|genus:Simple_repeat;Target=species:%2528TGTT%2529n|genus:Simple_repeat 1 101 +
scaffold42|size1068717	repeatmasker	match_part	125207	125314	24	+	.	ID=scaffold42|size1068717:hsp:13250:1.3.0.1;Parent=scaffold42|size1068717:hit:7420:1.3.0.1;Target=species:%252528TGTT%252529n|genus:Simple_repeat 1 101 +
scaffold42|size1068717	repeatmasker	match	162877	163071	206	+	.	ID=scaffold42|size1068717:hit:7421:1.3.0.1;Name=species:%2528AAGGAG%2529n|genus:Simple_repeat;Target=species:%2528AAGGAG%2529n|genus:Simple_repeat 1 195 +
scaffold42|size1068717	repeatmasker	match_part	162877	163071	206	+	.	ID=scaffold42|size1068717:hsp:13251:1.3.0.1;Parent=scaffold42|size1068717:hit:7421:1.3.0.1;Target=species:%252528AAGGAG%252529n|genus:Simple_repeat 1 195 +
scaffold42|size1068717	repeatmasker	match	169451	169651	234	+	.	ID=scaffold42|size1068717:hit:7422:1.3.0.1;Name=species:%2528AAGGAG%2529n|genus:Simple_repeat;Target=species:%2528AAGGAG%2529n|genus:Simple_repeat 1 201 +
scaffold42|size1068717	repeatmasker	match_part	169451	169651	234	+	.	ID=scaffold42|size1068717:hsp:13252:1.3.0.1;Parent=scaffold42|size1068717:hit:7422:1.3.0.1;Target=species:%252528AAGGAG%252529n|genus:Simple_repeat 1 201 +
scaffold42|size1068717	repeatmasker	match	180373	180447	85	+	.	ID=scaffold42|size1068717:hit:7423:1.3.0.1;Name=species:%2528AAGGAG%2529n|genus:Simple_repeat;Target=species:%2528AAGGAG%2529n|genus:Simple_repeat 1 75 +
scaffold42|size1068717	repeatmasker	match_part	180373	180447	85	+	.	ID=scaffold42|size1068717:hsp:13253:1.3.0.1;Parent=scaffold42|size1068717:hit:7423:1.3.0.1;Target=species:%252528AAGGAG%252529n|genus:Simple_repeat 1 75 +
scaffold42|size1068717	repeatmasker	match	148415	148469	51	+	.	ID=scaffold42|size1068717:hit:7424:1.3.0.1;Name=species:%2528TCT%2529n|genus:Simple_repeat;Target=species:%2528TCT%2529n|genus:Simple_repeat 1 55 +
scaffold42|size1068717	repeatmasker	match_part	148415	148469	51	+	.	ID=scaffold42|size1068717:hsp:13254:1.3.0.1;Parent=scaffold42|size1068717:hit:7424:1.3.0.1;Target=species:%252528TCT%252529n|genus:Simple_repeat 1 55 +
scaffold42|size1068717	repeatmasker	match	119664	119692	31	+	.	ID=scaffold42|size1068717:hit:7425:1.3.0.1;Name=species:%2528AGGT%2529n|genus:Simple_repeat;Target=species:%2528AGGT%2529n|genus:Simple_repeat 1 29 +
scaffold42|size1068717	repeatmasker	match_part	119664	119692	31	+	.	ID=scaffold42|size1068717:hsp:13255:1.3.0.1;Parent=scaffold42|size1068717:hit:7425:1.3.0.1;Target=species:%252528AGGT%252529n|genus:Simple_repeat 1 29 +
scaffold42|size1068717	repeatmasker	match	135789	135819	33	+	.	ID=scaffold42|size1068717:hit:7426:1.3.0.1;Name=species:%2528ATA%2529n|genus:Simple_repeat;Target=species:%2528ATA%2529n|genus:Simple_repeat 1 31 +
scaffold42|size1068717	repeatmasker	match_part	135789	135819	33	+	.	ID=scaffold42|size1068717:hsp:13256:1.3.0.1;Parent=scaffold42|size1068717:hit:7426:1.3.0.1;Target=species:%252528ATA%252529n|genus:Simple_repeat 1 31 +
scaffold42|size1068717	repeatmasker	match	136065	136084	33	+	.	ID=scaffold42|size1068717:hit:7427:1.3.0.1;Name=species:%2528ATA%2529n|genus:Simple_repeat;Target=species:%2528ATA%2529n|genus:Simple_repeat 2 21 +
scaffold42|size1068717	repeatmasker	match_part	136065	136084	33	+	.	ID=scaffold42|size1068717:hsp:13257:1.3.0.1;Parent=scaffold42|size1068717:hit:7427:1.3.0.1;Target=species:%252528ATA%252529n|genus:Simple_repeat 2 21 +
scaffold42|size1068717	repeatmasker	match	138624	138666	32	+	.	ID=scaffold42|size1068717:hit:7428:1.3.0.1;Name=species:%2528ATCCTAACCT%2529n|genus:Simple_repeat;Target=species:%2528ATCCTAACCT%2529n|genus:Simple_repeat 1 43 +
scaffold42|size1068717	repeatmasker	match_part	138624	138666	32	+	.	ID=scaffold42|size1068717:hsp:13258:1.3.0.1;Parent=scaffold42|size1068717:hit:7428:1.3.0.1;Target=species:%252528ATCCTAACCT%252529n|genus:Simple_repeat 1 43 +
scaffold42|size1068717	repeatmasker	match	128353	128426	14	+	.	ID=scaffold42|size1068717:hit:7429:1.3.0.1;Name=species:%2528ACA%2529n|genus:Simple_repeat;Target=species:%2528ACA%2529n|genus:Simple_repeat 1 74 +
scaffold42|size1068717	repeatmasker	match_part	128353	128426	14	+	.	ID=scaffold42|size1068717:hsp:13259:1.3.0.1;Parent=scaffold42|size1068717:hit:7429:1.3.0.1;Target=species:%252528ACA%252529n|genus:Simple_repeat 1 74 +
scaffold42|size1068717	repeatmasker	match	138168	138213	23	+	.	ID=scaffold42|size1068717:hit:7430:1.3.0.1;Name=species:%2528ATTA%2529n|genus:Simple_repeat;Target=species:%2528ATTA%2529n|genus:Simple_repeat 1 46 +
scaffold42|size1068717	repeatmasker	match_part	138168	138213	23	+	.	ID=scaffold42|size1068717:hsp:13260:1.3.0.1;Parent=scaffold42|size1068717:hit:7430:1.3.0.1;Target=species:%252528ATTA%252529n|genus:Simple_repeat 1 46 +
scaffold42|size1068717	repeatmasker	match	119969	120085	103	+	.	ID=scaffold42|size1068717:hit:7431:1.3.0.1;Name=species:%2528TTCTCC%2529n|genus:Simple_repeat;Target=species:%2528TTCTCC%2529n|genus:Simple_repeat 1 117 +
scaffold42|size1068717	repeatmasker	match_part	119969	120085	103	+	.	ID=scaffold42|size1068717:hsp:13261:1.3.0.1;Parent=scaffold42|size1068717:hit:7431:1.3.0.1;Target=species:%252528TTCTCC%252529n|genus:Simple_repeat 1 117 +
scaffold42|size1068717	repeatmasker	match	100001	103744	9863	+	.	ID=scaffold42|size1068717:hit:7432:1.3.0.1;Name=species:rnd-1_family-142|genus:Unknown;Target=species:rnd-1_family-142|genus:Unknown 1 1978 +
scaffold42|size1068717	repeatmasker	match_part	100001	103744	9863	+	.	ID=scaffold42|size1068717:hsp:13262:1.3.0.1;Parent=scaffold42|size1068717:hit:7432:1.3.0.1;Target=species:rnd-1_family-142|genus:Unknown 1 1978 +
scaffold42|size1068717	repeatmasker	match	104048	104200	225	+	.	ID=scaffold42|size1068717:hit:7433:1.3.0.1;Name=species:rnd-5_family-4228|genus:Unknown;Target=species:rnd-5_family-4228|genus:Unknown 10 85 +
scaffold42|size1068717	repeatmasker	match_part	104048	104200	225	+	.	ID=scaffold42|size1068717:hsp:13263:1.3.0.1;Parent=scaffold42|size1068717:hit:7433:1.3.0.1;Target=species:rnd-5_family-4228|genus:Unknown 10 85 +
scaffold42|size1068717	repeatmasker	match	104277	105024	582	+	.	ID=scaffold42|size1068717:hit:7434:1.3.0.1;Name=species:rnd-1_family-399|genus:Unknown;Target=species:rnd-1_family-399|genus:Unknown 34 313 +
scaffold42|size1068717	repeatmasker	match_part	104277	105024	582	+	.	ID=scaffold42|size1068717:hsp:13264:1.3.0.1;Parent=scaffold42|size1068717:hit:7434:1.3.0.1;Target=species:rnd-1_family-399|genus:Unknown 34 313 +
scaffold42|size1068717	repeatmasker	match	105108	105824	491	+	.	ID=scaffold42|size1068717:hit:7435:1.3.0.1;Name=species:rnd-1_family-399|genus:Unknown;Target=species:rnd-1_family-399|genus:Unknown 50 317 +
scaffold42|size1068717	repeatmasker	match_part	105108	105824	491	+	.	ID=scaffold42|size1068717:hsp:13265:1.3.0.1;Parent=scaffold42|size1068717:hit:7435:1.3.0.1;Target=species:rnd-1_family-399|genus:Unknown 50 317 +
scaffold42|size1068717	repeatmasker	match	105979	106034	226	+	.	ID=scaffold42|size1068717:hit:7436:1.3.0.1;Name=species:rnd-1_family-475|genus:Unknown;Target=species:rnd-1_family-475|genus:Unknown 176 230 +
scaffold42|size1068717	repeatmasker	match_part	105979	106034	226	+	.	ID=scaffold42|size1068717:hsp:13266:1.3.0.1;Parent=scaffold42|size1068717:hit:7436:1.3.0.1;Target=species:rnd-1_family-475|genus:Unknown 176 230 +
scaffold42|size1068717	repeatmasker	match	106157	106494	776	+	.	ID=scaffold42|size1068717:hit:7437:1.3.0.1;Name=species:rnd-5_family-2623|genus:Unknown;Target=species:rnd-5_family-2623|genus:Unknown 5 346 +
scaffold42|size1068717	repeatmasker	match_part	106157	106494	776	+	.	ID=scaffold42|size1068717:hsp:13267:1.3.0.1;Parent=scaffold42|size1068717:hit:7437:1.3.0.1;Target=species:rnd-5_family-2623|genus:Unknown 5 346 +
scaffold42|size1068717	repeatmasker	match	106607	117916	27380	+	.	ID=scaffold42|size1068717:hit:7438:1.3.0.1;Name=species:scaffold122|size482992_%2528dbseq-nr_654%2529_%255B248621%252C254518%255D|genus:Unspecified;Target=species:scaffold122|size482992_%2528dbseq-nr_654%2529_%255B248621%252C254518%255D|genus:Unspecified 1889 5898 +
scaffold42|size1068717	repeatmasker	match_part	106607	117916	27380	+	.	ID=scaffold42|size1068717:hsp:13268:1.3.0.1;Parent=scaffold42|size1068717:hit:7438:1.3.0.1;Target=species:scaffold122|size482992_%252528dbseq-nr_654%252529_%25255B248621%25252C254518%25255D|genus:Unspecified 1889 5898 +
scaffold42|size1068717	repeatmasker	match	118007	118756	6437	+	.	ID=scaffold42|size1068717:hit:7439:1.3.0.1;Name=species:genome_6_12811|genus:Unspecified;Target=species:genome_6_12811|genus:Unspecified 1 745 +
scaffold42|size1068717	repeatmasker	match_part	118007	118756	6437	+	.	ID=scaffold42|size1068717:hsp:13269:1.3.0.1;Parent=scaffold42|size1068717:hit:7439:1.3.0.1;Target=species:genome_6_12811|genus:Unspecified 1 745 +
scaffold42|size1068717	repeatmasker	match	118949	119968	3791	+	.	ID=scaffold42|size1068717:hit:7440:1.3.0.1;Name=species:genome_1_15599|genus:Unspecified;Target=species:genome_1_15599|genus:Unspecified 317 1062 +
scaffold42|size1068717	repeatmasker	match_part	118949	119968	3791	+	.	ID=scaffold42|size1068717:hsp:13270:1.3.0.1;Parent=scaffold42|size1068717:hit:7440:1.3.0.1;Target=species:genome_1_15599|genus:Unspecified 317 1062 +
scaffold42|size1068717	repeatmasker	match	120086	123017	5022	+	.	ID=scaffold42|size1068717:hit:7441:1.3.0.1;Name=species:genome_3_7906|genus:Unspecified;Target=species:genome_3_7906|genus:Unspecified 880 1606 +
scaffold42|size1068717	repeatmasker	match_part	120086	123017	5022	+	.	ID=scaffold42|size1068717:hsp:13271:1.3.0.1;Parent=scaffold42|size1068717:hit:7441:1.3.0.1;Target=species:genome_3_7906|genus:Unspecified 880 1606 +
scaffold42|size1068717	repeatmasker	match	123199	124331	5497	+	.	ID=scaffold42|size1068717:hit:7442:1.3.0.1;Name=species:genome_3_7906|genus:Unspecified;Target=species:genome_3_7906|genus:Unspecified 1 749 +
scaffold42|size1068717	repeatmasker	match_part	123199	124331	5497	+	.	ID=scaffold42|size1068717:hsp:13272:1.3.0.1;Parent=scaffold42|size1068717:hit:7442:1.3.0.1;Target=species:genome_3_7906|genus:Unspecified 1 749 +
scaffold42|size1068717	repeatmasker	match	133207	133288	426	+	.	ID=scaffold42|size1068717:hit:7443:1.3.0.1;Name=species:genome_4_3041|genus:Unspecified;Target=species:genome_4_3041|genus:Unspecified 72 153 +
scaffold42|size1068717	repeatmasker	match_part	133207	133288	426	+	.	ID=scaffold42|size1068717:hsp:13273:1.3.0.1;Parent=scaffold42|size1068717:hit:7443:1.3.0.1;Target=species:genome_4_3041|genus:Unspecified 72 153 +
scaffold42|size1068717	repeatmasker	match	134043	134181	341	+	.	ID=scaffold42|size1068717:hit:7444:1.3.0.1;Name=species:rnd-1_family-368|genus:DNA%252FPIF-Harbinger;Target=species:rnd-1_family-368|genus:DNA%252FPIF-Harbinger 44 181 +
scaffold42|size1068717	repeatmasker	match_part	134043	134181	341	+	.	ID=scaffold42|size1068717:hsp:13274:1.3.0.1;Parent=scaffold42|size1068717:hit:7444:1.3.0.1;Target=species:rnd-1_family-368|genus:DNA%25252FPIF-Harbinger 44 181 +
scaffold42|size1068717	repeatmasker	match	135208	135616	1915	+	.	ID=scaffold42|size1068717:hit:7445:1.3.0.1;Name=species:genome_7_4584|genus:Unspecified;Target=species:genome_7_4584|genus:Unspecified 1 415 +
scaffold42|size1068717	repeatmasker	match_part	135208	135616	1915	+	.	ID=scaffold42|size1068717:hsp:13275:1.3.0.1;Parent=scaffold42|size1068717:hit:7445:1.3.0.1;Target=species:genome_7_4584|genus:Unspecified 1 415 +
scaffold42|size1068717	repeatmasker	match	136240	136690	800	+	.	ID=scaffold42|size1068717:hit:7446:1.3.0.1;Name=species:genome_7_15571|genus:Unspecified;Target=species:genome_7_15571|genus:Unspecified 256 500 +
scaffold42|size1068717	repeatmasker	match_part	136240	136690	800	+	.	ID=scaffold42|size1068717:hsp:13276:1.3.0.1;Parent=scaffold42|size1068717:hit:7446:1.3.0.1;Target=species:genome_7_15571|genus:Unspecified 256 500 +
scaffold42|size1068717	repeatmasker	match	136870	138166	6602	+	.	ID=scaffold42|size1068717:hit:7447:1.3.0.1;Name=species:rnd-1_family-369|genus:Unknown;Target=species:rnd-1_family-369|genus:Unknown 238 1165 +
scaffold42|size1068717	repeatmasker	match_part	136870	138166	6602	+	.	ID=scaffold42|size1068717:hsp:13277:1.3.0.1;Parent=scaffold42|size1068717:hit:7447:1.3.0.1;Target=species:rnd-1_family-369|genus:Unknown 238 1165 +
scaffold42|size1068717	repeatmasker	match	138218	138448	1654	+	.	ID=scaffold42|size1068717:hit:7448:1.3.0.1;Name=species:rnd-1_family-369|genus:Unknown;Target=species:rnd-1_family-369|genus:Unknown 1 240 +
scaffold42|size1068717	repeatmasker	match_part	138218	138448	1654	+	.	ID=scaffold42|size1068717:hsp:13278:1.3.0.1;Parent=scaffold42|size1068717:hit:7448:1.3.0.1;Target=species:rnd-1_family-369|genus:Unknown 1 240 +
scaffold42|size1068717	repeatmasker	match	138701	138735	298	+	.	ID=scaffold42|size1068717:hit:7449:1.3.0.1;Name=species:genome_4_7867|genus:Unspecified;Target=species:genome_4_7867|genus:Unspecified 332 366 +
scaffold42|size1068717	repeatmasker	match_part	138701	138735	298	+	.	ID=scaffold42|size1068717:hsp:13279:1.3.0.1;Parent=scaffold42|size1068717:hit:7449:1.3.0.1;Target=species:genome_4_7867|genus:Unspecified 332 366 +
scaffold42|size1068717	repeatmasker	match	138957	139278	2661	+	.	ID=scaffold42|size1068717:hit:7450:1.3.0.1;Name=species:genome_3_13440|genus:Unspecified;Target=species:genome_3_13440|genus:Unspecified 1 322 +
scaffold42|size1068717	repeatmasker	match_part	138957	139278	2661	+	.	ID=scaffold42|size1068717:hsp:13280:1.3.0.1;Parent=scaffold42|size1068717:hit:7450:1.3.0.1;Target=species:genome_3_13440|genus:Unspecified 1 322 +
scaffold42|size1068717	repeatmasker	match	143210	143607	2263	+	.	ID=scaffold42|size1068717:hit:7451:1.3.0.1;Name=species:rnd-1_family-324|genus:Unknown;Target=species:rnd-1_family-324|genus:Unknown 1523 1938 +
scaffold42|size1068717	repeatmasker	match_part	143210	143607	2263	+	.	ID=scaffold42|size1068717:hsp:13281:1.3.0.1;Parent=scaffold42|size1068717:hit:7451:1.3.0.1;Target=species:rnd-1_family-324|genus:Unknown 1523 1938 +
scaffold42|size1068717	repeatmasker	match	146332	146485	507	+	.	ID=scaffold42|size1068717:hit:7452:1.3.0.1;Name=species:rnd-5_family-9|genus:Unknown;Target=species:rnd-5_family-9|genus:Unknown 4 141 +
scaffold42|size1068717	repeatmasker	match_part	146332	146485	507	+	.	ID=scaffold42|size1068717:hsp:13282:1.3.0.1;Parent=scaffold42|size1068717:hit:7452:1.3.0.1;Target=species:rnd-5_family-9|genus:Unknown 4 141 +
scaffold42|size1068717	repeatmasker	match	146777	146956	792	+	.	ID=scaffold42|size1068717:hit:7453:1.3.0.1;Name=species:genome_2_10548|genus:Unspecified;Target=species:genome_2_10548|genus:Unspecified 321 485 +
scaffold42|size1068717	repeatmasker	match_part	146777	146956	792	+	.	ID=scaffold42|size1068717:hsp:13283:1.3.0.1;Parent=scaffold42|size1068717:hit:7453:1.3.0.1;Target=species:genome_2_10548|genus:Unspecified 321 485 +
scaffold42|size1068717	repeatmasker	match	147134	148336	1013	+	.	ID=scaffold42|size1068717:hit:7454:1.3.0.1;Name=species:rnd-1_family-86|genus:Unknown;Target=species:rnd-1_family-86|genus:Unknown 290 607 +
scaffold42|size1068717	repeatmasker	match_part	147134	148336	1013	+	.	ID=scaffold42|size1068717:hsp:13284:1.3.0.1;Parent=scaffold42|size1068717:hit:7454:1.3.0.1;Target=species:rnd-1_family-86|genus:Unknown 290 607 +
scaffold42|size1068717	repeatmasker	match	148474	149195	3132	+	.	ID=scaffold42|size1068717:hit:7455:1.3.0.1;Name=species:genome_5_11572|genus:Unspecified;Target=species:genome_5_11572|genus:Unspecified 4 439 +
scaffold42|size1068717	repeatmasker	match_part	148474	149195	3132	+	.	ID=scaffold42|size1068717:hsp:13285:1.3.0.1;Parent=scaffold42|size1068717:hit:7455:1.3.0.1;Target=species:genome_5_11572|genus:Unspecified 4 439 +
scaffold42|size1068717	repeatmasker	match	149427	150355	4505	+	.	ID=scaffold42|size1068717:hit:7456:1.3.0.1;Name=species:genome_10_17569|genus:Unspecified;Target=species:genome_10_17569|genus:Unspecified 70 669 +
scaffold42|size1068717	repeatmasker	match_part	149427	150355	4505	+	.	ID=scaffold42|size1068717:hsp:13286:1.3.0.1;Parent=scaffold42|size1068717:hit:7456:1.3.0.1;Target=species:genome_10_17569|genus:Unspecified 70 669 +
scaffold42|size1068717	repeatmasker	match	150715	152315	3073	+	.	ID=scaffold42|size1068717:hit:7457:1.3.0.1;Name=species:rnd-1_family-494|genus:Unknown;Target=species:rnd-1_family-494|genus:Unknown 1 1212 +
scaffold42|size1068717	repeatmasker	match_part	150715	152315	3073	+	.	ID=scaffold42|size1068717:hsp:13287:1.3.0.1;Parent=scaffold42|size1068717:hit:7457:1.3.0.1;Target=species:rnd-1_family-494|genus:Unknown 1 1212 +
scaffold42|size1068717	repeatmasker	match	152483	153411	4584	+	.	ID=scaffold42|size1068717:hit:7458:1.3.0.1;Name=species:genome_10_17569|genus:Unspecified;Target=species:genome_10_17569|genus:Unspecified 70 669 +
scaffold42|size1068717	repeatmasker	match_part	152483	153411	4584	+	.	ID=scaffold42|size1068717:hsp:13288:1.3.0.1;Parent=scaffold42|size1068717:hit:7458:1.3.0.1;Target=species:genome_10_17569|genus:Unspecified 70 669 +
scaffold42|size1068717	repeatmasker	match	153771	155305	2992	+	.	ID=scaffold42|size1068717:hit:7459:1.3.0.1;Name=species:rnd-1_family-494|genus:Unknown;Target=species:rnd-1_family-494|genus:Unknown 1 1212 +
scaffold42|size1068717	repeatmasker	match_part	153771	155305	2992	+	.	ID=scaffold42|size1068717:hsp:13289:1.3.0.1;Parent=scaffold42|size1068717:hit:7459:1.3.0.1;Target=species:rnd-1_family-494|genus:Unknown 1 1212 +
scaffold42|size1068717	repeatmasker	match	155536	156564	2604	+	.	ID=scaffold42|size1068717:hit:7460:1.3.0.1;Name=species:rnd-1_family-937|genus:Unknown;Target=species:rnd-1_family-937|genus:Unknown 152 476 +
scaffold42|size1068717	repeatmasker	match_part	155536	156564	2604	+	.	ID=scaffold42|size1068717:hsp:13290:1.3.0.1;Parent=scaffold42|size1068717:hit:7460:1.3.0.1;Target=species:rnd-1_family-937|genus:Unknown 152 476 +
scaffold42|size1068717	repeatmasker	match	156668	157033	1077	+	.	ID=scaffold42|size1068717:hit:7461:1.3.0.1;Name=species:rnd-1_family-469|genus:Unknown;Target=species:rnd-1_family-469|genus:Unknown 545 749 +
scaffold42|size1068717	repeatmasker	match_part	156668	157033	1077	+	.	ID=scaffold42|size1068717:hsp:13291:1.3.0.1;Parent=scaffold42|size1068717:hit:7461:1.3.0.1;Target=species:rnd-1_family-469|genus:Unknown 545 749 +
scaffold42|size1068717	repeatmasker	match	157089	158147	5076	+	.	ID=scaffold42|size1068717:hit:7462:1.3.0.1;Name=species:rnd-1_family-469|genus:Unknown;Target=species:rnd-1_family-469|genus:Unknown 186 1200 +
scaffold42|size1068717	repeatmasker	match_part	157089	158147	5076	+	.	ID=scaffold42|size1068717:hsp:13292:1.3.0.1;Parent=scaffold42|size1068717:hit:7462:1.3.0.1;Target=species:rnd-1_family-469|genus:Unknown 186 1200 +
scaffold42|size1068717	repeatmasker	match	158328	158369	229	+	.	ID=scaffold42|size1068717:hit:7463:1.3.0.1;Name=species:rnd-5_family-1755|genus:Unknown;Target=species:rnd-5_family-1755|genus:Unknown 7 46 +
scaffold42|size1068717	repeatmasker	match_part	158328	158369	229	+	.	ID=scaffold42|size1068717:hsp:13293:1.3.0.1;Parent=scaffold42|size1068717:hit:7463:1.3.0.1;Target=species:rnd-5_family-1755|genus:Unknown 7 46 +
scaffold42|size1068717	repeatmasker	match	162601	162865	1321	+	.	ID=scaffold42|size1068717:hit:7464:1.3.0.1;Name=species:rnd-1_family-26|genus:Unknown;Target=species:rnd-1_family-26|genus:Unknown 1 324 +
scaffold42|size1068717	repeatmasker	match_part	162601	162865	1321	+	.	ID=scaffold42|size1068717:hsp:13294:1.3.0.1;Parent=scaffold42|size1068717:hit:7464:1.3.0.1;Target=species:rnd-1_family-26|genus:Unknown 1 324 +
scaffold42|size1068717	repeatmasker	match	163318	163482	716	+	.	ID=scaffold42|size1068717:hit:7465:1.3.0.1;Name=species:rnd-4_family-32|genus:Unknown;Target=species:rnd-4_family-32|genus:Unknown 1 183 +
scaffold42|size1068717	repeatmasker	match_part	163318	163482	716	+	.	ID=scaffold42|size1068717:hsp:13295:1.3.0.1;Parent=scaffold42|size1068717:hit:7465:1.3.0.1;Target=species:rnd-4_family-32|genus:Unknown 1 183 +
scaffold42|size1068717	repeatmasker	match	163893	163949	291	+	.	ID=scaffold42|size1068717:hit:7466:1.3.0.1;Name=species:genome_7_18053|genus:Unspecified;Target=species:genome_7_18053|genus:Unspecified 313 366 +
scaffold42|size1068717	repeatmasker	match_part	163893	163949	291	+	.	ID=scaffold42|size1068717:hsp:13296:1.3.0.1;Parent=scaffold42|size1068717:hit:7466:1.3.0.1;Target=species:genome_7_18053|genus:Unspecified 313 366 +
scaffold42|size1068717	repeatmasker	match	164018	164713	4191	+	.	ID=scaffold42|size1068717:hit:7467:1.3.0.1;Name=species:genome_7_10266|genus:Unspecified;Target=species:genome_7_10266|genus:Unspecified 1 520 +
scaffold42|size1068717	repeatmasker	match_part	164018	164713	4191	+	.	ID=scaffold42|size1068717:hsp:13297:1.3.0.1;Parent=scaffold42|size1068717:hit:7467:1.3.0.1;Target=species:genome_7_10266|genus:Unspecified 1 520 +
scaffold42|size1068717	repeatmasker	match	165068	165109	233	+	.	ID=scaffold42|size1068717:hit:7468:1.3.0.1;Name=species:rnd-5_family-1755|genus:Unknown;Target=species:rnd-5_family-1755|genus:Unknown 7 46 +
scaffold42|size1068717	repeatmasker	match_part	165068	165109	233	+	.	ID=scaffold42|size1068717:hsp:13298:1.3.0.1;Parent=scaffold42|size1068717:hit:7468:1.3.0.1;Target=species:rnd-5_family-1755|genus:Unknown 7 46 +
scaffold42|size1068717	repeatmasker	match	169298	169444	288	+	.	ID=scaffold42|size1068717:hit:7469:1.3.0.1;Name=species:rnd-2_family-88|genus:Unknown;Target=species:rnd-2_family-88|genus:Unknown 836 932 +
scaffold42|size1068717	repeatmasker	match_part	169298	169444	288	+	.	ID=scaffold42|size1068717:hsp:13299:1.3.0.1;Parent=scaffold42|size1068717:hit:7469:1.3.0.1;Target=species:rnd-2_family-88|genus:Unknown 836 932 +
scaffold42|size1068717	repeatmasker	match	169896	170066	779	+	.	ID=scaffold42|size1068717:hit:7470:1.3.0.1;Name=species:rnd-4_family-32|genus:Unknown;Target=species:rnd-4_family-32|genus:Unknown 1 183 +
scaffold42|size1068717	repeatmasker	match_part	169896	170066	779	+	.	ID=scaffold42|size1068717:hsp:13300:1.3.0.1;Parent=scaffold42|size1068717:hit:7470:1.3.0.1;Target=species:rnd-4_family-32|genus:Unknown 1 183 +
scaffold42|size1068717	repeatmasker	match	170189	170820	5332	+	.	ID=scaffold42|size1068717:hit:7471:1.3.0.1;Name=species:genome_5_2387|genus:Unspecified;Target=species:genome_5_2387|genus:Unspecified 1 631 +
scaffold42|size1068717	repeatmasker	match_part	170189	170820	5332	+	.	ID=scaffold42|size1068717:hsp:13301:1.3.0.1;Parent=scaffold42|size1068717:hit:7471:1.3.0.1;Target=species:genome_5_2387|genus:Unspecified 1 631 +
scaffold42|size1068717	repeatmasker	match	171112	171159	244	+	.	ID=scaffold42|size1068717:hit:7472:1.3.0.1;Name=species:genome_7_18053|genus:Unspecified;Target=species:genome_7_18053|genus:Unspecified 320 366 +
scaffold42|size1068717	repeatmasker	match_part	171112	171159	244	+	.	ID=scaffold42|size1068717:hsp:13302:1.3.0.1;Parent=scaffold42|size1068717:hit:7472:1.3.0.1;Target=species:genome_7_18053|genus:Unspecified 320 366 +
scaffold42|size1068717	repeatmasker	match	171227	172052	3116	+	.	ID=scaffold42|size1068717:hit:7473:1.3.0.1;Name=species:rnd-1_family-30|genus:Unknown;Target=species:rnd-1_family-30|genus:Unknown 1 577 +
scaffold42|size1068717	repeatmasker	match_part	171227	172052	3116	+	.	ID=scaffold42|size1068717:hsp:13303:1.3.0.1;Parent=scaffold42|size1068717:hit:7473:1.3.0.1;Target=species:rnd-1_family-30|genus:Unknown 1 577 +
scaffold42|size1068717	repeatmasker	match	172395	172959	4452	+	.	ID=scaffold42|size1068717:hit:7474:1.3.0.1;Name=species:rnd-1_family-35|genus:Unknown;Target=species:rnd-1_family-35|genus:Unknown 1 537 +
scaffold42|size1068717	repeatmasker	match_part	172395	172959	4452	+	.	ID=scaffold42|size1068717:hsp:13304:1.3.0.1;Parent=scaffold42|size1068717:hit:7474:1.3.0.1;Target=species:rnd-1_family-35|genus:Unknown 1 537 +
scaffold42|size1068717	repeatmasker	match	173055	173778	4430	+	.	ID=scaffold42|size1068717:hit:7475:1.3.0.1;Name=species:rnd-1_family-35|genus:Unknown;Target=species:rnd-1_family-35|genus:Unknown 1 537 +
scaffold42|size1068717	repeatmasker	match_part	173055	173778	4430	+	.	ID=scaffold42|size1068717:hsp:13305:1.3.0.1;Parent=scaffold42|size1068717:hit:7475:1.3.0.1;Target=species:rnd-1_family-35|genus:Unknown 1 537 +
scaffold42|size1068717	repeatmasker	match	177619	179549	3107	+	.	ID=scaffold42|size1068717:hit:7476:1.3.0.1;Name=species:rnd-1_family-314|genus:Unknown;Target=species:rnd-1_family-314|genus:Unknown 1 418 +
scaffold42|size1068717	repeatmasker	match_part	177619	179549	3107	+	.	ID=scaffold42|size1068717:hsp:13306:1.3.0.1;Parent=scaffold42|size1068717:hit:7476:1.3.0.1;Target=species:rnd-1_family-314|genus:Unknown 1 418 +
scaffold42|size1068717	repeatmasker	match	179975	180361	1467	+	.	ID=scaffold42|size1068717:hit:7477:1.3.0.1;Name=species:rnd-1_family-26|genus:Unknown;Target=species:rnd-1_family-26|genus:Unknown 1 324 +
scaffold42|size1068717	repeatmasker	match_part	179975	180361	1467	+	.	ID=scaffold42|size1068717:hsp:13307:1.3.0.1;Parent=scaffold42|size1068717:hit:7477:1.3.0.1;Target=species:rnd-1_family-26|genus:Unknown 1 324 +
scaffold42|size1068717	repeatmasker	match	180693	180863	722	+	.	ID=scaffold42|size1068717:hit:7478:1.3.0.1;Name=species:rnd-4_family-32|genus:Unknown;Target=species:rnd-4_family-32|genus:Unknown 1 183 +
scaffold42|size1068717	repeatmasker	match_part	180693	180863	722	+	.	ID=scaffold42|size1068717:hsp:13308:1.3.0.1;Parent=scaffold42|size1068717:hit:7478:1.3.0.1;Target=species:rnd-4_family-32|genus:Unknown 1 183 +
scaffold42|size1068717	repeatmasker	match	194886	196337	1102	+	.	ID=scaffold42|size1068717:hit:7479:1.3.0.1;Name=species:scaffold29|size1339158_%2528dbseq-nr_696%2529_%255B579210%252C582717%255D|genus:Unspecified;Target=species:scaffold29|size1339158_%2528dbseq-nr_696%2529_%255B579210%252C582717%255D|genus:Unspecified 1582 2356 +
scaffold42|size1068717	repeatmasker	match_part	194886	196337	1102	+	.	ID=scaffold42|size1068717:hsp:13309:1.3.0.1;Parent=scaffold42|size1068717:hit:7479:1.3.0.1;Target=species:scaffold29|size1339158_%252528dbseq-nr_696%252529_%25255B579210%25252C582717%25255D|genus:Unspecified 1582 2356 +
scaffold42|size1068717	repeatmasker	match	197349	197854	2017	+	.	ID=scaffold42|size1068717:hit:7480:1.3.0.1;Name=species:scaffold21|size630201_%2528dbseq-nr_224%2529_%255B497027%252C503169%255D|genus:Unspecified;Target=species:scaffold21|size630201_%2528dbseq-nr_224%2529_%255B497027%252C503169%255D|genus:Unspecified 5519 6102 +
scaffold42|size1068717	repeatmasker	match_part	197349	197854	2017	+	.	ID=scaffold42|size1068717:hsp:13310:1.3.0.1;Parent=scaffold42|size1068717:hit:7480:1.3.0.1;Target=species:scaffold21|size630201_%252528dbseq-nr_224%252529_%25255B497027%25252C503169%25255D|genus:Unspecified 5519 6102 +
scaffold42|size1068717	repeatmasker	match	199746	199996	570	+	.	ID=scaffold42|size1068717:hit:7481:1.3.0.1;Name=species:scaffold80|size783030_%2528dbseq-nr_43%2529_%255B553675%252C559585%255D|genus:Unspecified;Target=species:scaffold80|size783030_%2528dbseq-nr_43%2529_%255B553675%252C559585%255D|genus:Unspecified 2054 2447 +
scaffold42|size1068717	repeatmasker	match_part	199746	199996	570	+	.	ID=scaffold42|size1068717:hsp:13311:1.3.0.1;Parent=scaffold42|size1068717:hit:7481:1.3.0.1;Target=species:scaffold80|size783030_%252528dbseq-nr_43%252529_%25255B553675%25252C559585%25255D|genus:Unspecified 2054 2447 +
scaffold42|size1068717	repeatmasker	match	236807	236843	20	+	.	ID=scaffold42|size1068717:hit:7482:1.3.0.2;Name=species:A-rich|genus:Low_complexity;Target=species:A-rich|genus:Low_complexity 1 37 +
scaffold42|size1068717	repeatmasker	match_part	236807	236843	20	+	.	ID=scaffold42|size1068717:hsp:13312:1.3.0.2;Parent=scaffold42|size1068717:hit:7482:1.3.0.2;Target=species:A-rich|genus:Low_complexity 1 37 +
scaffold42|size1068717	repeatmasker	match	296994	297041	11	+	.	ID=scaffold42|size1068717:hit:7483:1.3.0.2;Name=species:A-rich|genus:Low_complexity;Target=species:A-rich|genus:Low_complexity 1 45 +
scaffold42|size1068717	repeatmasker	match_part	296994	297041	11	+	.	ID=scaffold42|size1068717:hsp:13313:1.3.0.2;Parent=scaffold42|size1068717:hit:7483:1.3.0.2;Target=species:A-rich|genus:Low_complexity 1 45 +
scaffold42|size1068717	repeatmasker	match	242527	242593	71	+	.	ID=scaffold42|size1068717:hit:7484:1.3.0.2;Name=species:%2528GAG%2529n|genus:Simple_repeat;Target=species:%2528GAG%2529n|genus:Simple_repeat 1 67 +
scaffold42|size1068717	repeatmasker	match_part	242527	242593	71	+	.	ID=scaffold42|size1068717:hsp:13314:1.3.0.2;Parent=scaffold42|size1068717:hit:7484:1.3.0.2;Target=species:%252528GAG%252529n|genus:Simple_repeat 1 67 +
scaffold42|size1068717	repeatmasker	match	222656	222691	17	+	.	ID=scaffold42|size1068717:hit:7485:1.3.0.2;Name=species:%2528C%2529n|genus:Simple_repeat;Target=species:%2528C%2529n|genus:Simple_repeat 1 36 +
scaffold42|size1068717	repeatmasker	match_part	222656	222691	17	+	.	ID=scaffold42|size1068717:hsp:13315:1.3.0.2;Parent=scaffold42|size1068717:hit:7485:1.3.0.2;Target=species:%252528C%252529n|genus:Simple_repeat 1 36 +
scaffold42|size1068717	repeatmasker	match	280493	280510	14	+	.	ID=scaffold42|size1068717:hit:7486:1.3.0.2;Name=species:%2528AGA%2529n|genus:Simple_repeat;Target=species:%2528AGA%2529n|genus:Simple_repeat 1 18 +
scaffold42|size1068717	repeatmasker	match_part	280493	280510	14	+	.	ID=scaffold42|size1068717:hsp:13316:1.3.0.2;Parent=scaffold42|size1068717:hit:7486:1.3.0.2;Target=species:%252528AGA%252529n|genus:Simple_repeat 1 18 +
scaffold42|size1068717	repeatmasker	match	281319	281353	16	+	.	ID=scaffold42|size1068717:hit:7487:1.3.0.2;Name=species:GA-rich|genus:Low_complexity;Target=species:GA-rich|genus:Low_complexity 1 35 +
scaffold42|size1068717	repeatmasker	match_part	281319	281353	16	+	.	ID=scaffold42|size1068717:hsp:13317:1.3.0.2;Parent=scaffold42|size1068717:hit:7487:1.3.0.2;Target=species:GA-rich|genus:Low_complexity 1 35 +
scaffold42|size1068717	repeatmasker	match	216829	216867	13	+	.	ID=scaffold42|size1068717:hit:7488:1.3.0.2;Name=species:%2528TCC%2529n|genus:Simple_repeat;Target=species:%2528TCC%2529n|genus:Simple_repeat 1 39 +
scaffold42|size1068717	repeatmasker	match_part	216829	216867	13	+	.	ID=scaffold42|size1068717:hsp:13318:1.3.0.2;Parent=scaffold42|size1068717:hit:7488:1.3.0.2;Target=species:%252528TCC%252529n|genus:Simple_repeat 1 39 +
scaffold42|size1068717	repeatmasker	match	280629	280693	14	+	.	ID=scaffold42|size1068717:hit:7489:1.3.0.2;Name=species:%2528TCC%2529n|genus:Simple_repeat;Target=species:%2528TCC%2529n|genus:Simple_repeat 1 68 +
scaffold42|size1068717	repeatmasker	match_part	280629	280693	14	+	.	ID=scaffold42|size1068717:hsp:13319:1.3.0.2;Parent=scaffold42|size1068717:hit:7489:1.3.0.2;Target=species:%252528TCC%252529n|genus:Simple_repeat 1 68 +
scaffold42|size1068717	repeatmasker	match	230741	230770	16	+	.	ID=scaffold42|size1068717:hit:7490:1.3.0.2;Name=species:%2528CGG%2529n|genus:Simple_repeat;Target=species:%2528CGG%2529n|genus:Simple_repeat 1 30 +
scaffold42|size1068717	repeatmasker	match_part	230741	230770	16	+	.	ID=scaffold42|size1068717:hsp:13320:1.3.0.2;Parent=scaffold42|size1068717:hit:7490:1.3.0.2;Target=species:%252528CGG%252529n|genus:Simple_repeat 1 30 +
scaffold42|size1068717	repeatmasker	match	281489	281523	13	+	.	ID=scaffold42|size1068717:hit:7491:1.3.0.2;Name=species:%2528GTT%2529n|genus:Simple_repeat;Target=species:%2528GTT%2529n|genus:Simple_repeat 1 36 +
scaffold42|size1068717	repeatmasker	match_part	281489	281523	13	+	.	ID=scaffold42|size1068717:hsp:13321:1.3.0.2;Parent=scaffold42|size1068717:hit:7491:1.3.0.2;Target=species:%252528GTT%252529n|genus:Simple_repeat 1 36 +
scaffold42|size1068717	repeatmasker	match	217345	217404	26	+	.	ID=scaffold42|size1068717:hit:7492:1.3.0.2;Name=species:%2528CGA%2529n|genus:Simple_repeat;Target=species:%2528CGA%2529n|genus:Simple_repeat 1 60 +
scaffold42|size1068717	repeatmasker	match_part	217345	217404	26	+	.	ID=scaffold42|size1068717:hsp:13322:1.3.0.2;Parent=scaffold42|size1068717:hit:7492:1.3.0.2;Target=species:%252528CGA%252529n|genus:Simple_repeat 1 60 +
scaffold42|size1068717	repeatmasker	match	258461	258488	30	+	.	ID=scaffold42|size1068717:hit:7493:1.3.0.2;Name=species:%2528CCT%2529n|genus:Simple_repeat;Target=species:%2528CCT%2529n|genus:Simple_repeat 1 28 +
scaffold42|size1068717	repeatmasker	match_part	258461	258488	30	+	.	ID=scaffold42|size1068717:hsp:13323:1.3.0.2;Parent=scaffold42|size1068717:hit:7493:1.3.0.2;Target=species:%252528CCT%252529n|genus:Simple_repeat 1 28 +
scaffold42|size1068717	repeatmasker	match	213638	213680	24	+	.	ID=scaffold42|size1068717:hit:7494:1.3.0.2;Name=species:%2528GAAGA%2529n|genus:Simple_repeat;Target=species:%2528GAAGA%2529n|genus:Simple_repeat 1 42 +
scaffold42|size1068717	repeatmasker	match_part	213638	213680	24	+	.	ID=scaffold42|size1068717:hsp:13324:1.3.0.2;Parent=scaffold42|size1068717:hit:7494:1.3.0.2;Target=species:%252528GAAGA%252529n|genus:Simple_repeat 1 42 +
scaffold42|size1068717	repeatmasker	match	222396	222486	71	+	.	ID=scaffold42|size1068717:hit:7495:1.3.0.2;Name=species:%2528GTGACACCAA%2529n|genus:Simple_repeat;Target=species:%2528GTGACACCAA%2529n|genus:Simple_repeat 1 91 +
scaffold42|size1068717	repeatmasker	match_part	222396	222486	71	+	.	ID=scaffold42|size1068717:hsp:13325:1.3.0.2;Parent=scaffold42|size1068717:hit:7495:1.3.0.2;Target=species:%252528GTGACACCAA%252529n|genus:Simple_repeat 1 91 +
scaffold42|size1068717	repeatmasker	match	216520	216557	12	+	.	ID=scaffold42|size1068717:hit:7496:1.3.0.2;Name=species:%2528AATATGA%2529n|genus:Simple_repeat;Target=species:%2528AATATGA%2529n|genus:Simple_repeat 1 38 +
scaffold42|size1068717	repeatmasker	match_part	216520	216557	12	+	.	ID=scaffold42|size1068717:hsp:13326:1.3.0.2;Parent=scaffold42|size1068717:hit:7496:1.3.0.2;Target=species:%252528AATATGA%252529n|genus:Simple_repeat 1 38 +
scaffold42|size1068717	repeatmasker	match	243018	243078	17	+	.	ID=scaffold42|size1068717:hit:7497:1.3.0.2;Name=species:%2528ACA%2529n|genus:Simple_repeat;Target=species:%2528ACA%2529n|genus:Simple_repeat 1 60 +
scaffold42|size1068717	repeatmasker	match_part	243018	243078	17	+	.	ID=scaffold42|size1068717:hsp:13327:1.3.0.2;Parent=scaffold42|size1068717:hit:7497:1.3.0.2;Target=species:%252528ACA%252529n|genus:Simple_repeat 1 60 +
scaffold42|size1068717	repeatmasker	match	219462	219514	24	+	.	ID=scaffold42|size1068717:hit:7498:1.3.0.2;Name=species:%2528TTG%2529n|genus:Simple_repeat;Target=species:%2528TTG%2529n|genus:Simple_repeat 1 53 +
scaffold42|size1068717	repeatmasker	match_part	219462	219514	24	+	.	ID=scaffold42|size1068717:hsp:13328:1.3.0.2;Parent=scaffold42|size1068717:hit:7498:1.3.0.2;Target=species:%252528TTG%252529n|genus:Simple_repeat 1 53 +
scaffold42|size1068717	repeatmasker	match	296204	296243	11	+	.	ID=scaffold42|size1068717:hit:7499:1.3.0.2;Name=species:%2528TCTTTTC%2529n|genus:Simple_repeat;Target=species:%2528TCTTTTC%2529n|genus:Simple_repeat 1 39 +
scaffold42|size1068717	repeatmasker	match_part	296204	296243	11	+	.	ID=scaffold42|size1068717:hsp:13329:1.3.0.2;Parent=scaffold42|size1068717:hit:7499:1.3.0.2;Target=species:%252528TCTTTTC%252529n|genus:Simple_repeat 1 39 +
scaffold42|size1068717	repeatmasker	match	277364	277712	142	+	.	ID=scaffold42|size1068717:hit:7500:1.3.0.2;Name=species:%2528TTT%2529n|genus:Simple_repeat;Target=species:%2528TTT%2529n|genus:Simple_repeat 1 349 +
scaffold42|size1068717	repeatmasker	match_part	277364	277712	142	+	.	ID=scaffold42|size1068717:hsp:13330:1.3.0.2;Parent=scaffold42|size1068717:hit:7500:1.3.0.2;Target=species:%252528TTT%252529n|genus:Simple_repeat 1 349 +
scaffold42|size1068717	repeatmasker	match	200030	200190	380	+	.	ID=scaffold42|size1068717:hit:7501:1.3.0.2;Name=species:scaffold5|size2025720_%2528dbseq-nr_679%2529_%255B1395417%252C1401513%255D|genus:Unspecified;Target=species:scaffold5|size2025720_%2528dbseq-nr_679%2529_%255B1395417%252C1401513%255D|genus:Unspecified 3571 3672 +
scaffold42|size1068717	repeatmasker	match_part	200030	200190	380	+	.	ID=scaffold42|size1068717:hsp:13331:1.3.0.2;Parent=scaffold42|size1068717:hit:7501:1.3.0.2;Target=species:scaffold5|size2025720_%252528dbseq-nr_679%252529_%25255B1395417%25252C1401513%25255D|genus:Unspecified 3571 3672 +
scaffold42|size1068717	repeatmasker	match	200609	200771	246	+	.	ID=scaffold42|size1068717:hit:7502:1.3.0.2;Name=species:scaffold226|size248449_%2528dbseq-nr_558%2529_%255B94722%252C100627%255D|genus:Unspecified;Target=species:scaffold226|size248449_%2528dbseq-nr_558%2529_%255B94722%252C100627%255D|genus:Unspecified 2673 2839 +
scaffold42|size1068717	repeatmasker	match_part	200609	200771	246	+	.	ID=scaffold42|size1068717:hsp:13332:1.3.0.2;Parent=scaffold42|size1068717:hit:7502:1.3.0.2;Target=species:scaffold226|size248449_%252528dbseq-nr_558%252529_%25255B94722%25252C100627%25255D|genus:Unspecified 2673 2839 +
scaffold42|size1068717	repeatrunner	protein_match	200823	201194	130	+	.	ID=scaffold42|size1068717:hit:7503:1.3.0.2;Name=gi|17221559|emb|CAD12894.1|;Target=gi|17221559|emb|CAD12894.1| 75 199 +
scaffold42|size1068717	repeatrunner	match_part	200823	201194	130	+	.	ID=scaffold42|size1068717:hsp:13333:1.3.0.2;Parent=scaffold42|size1068717:hit:7503:1.3.0.2;Target=gi|17221559|emb|CAD12894.1| 75 199 +
scaffold42|size1068717	repeatrunner	protein_match	201247	201732	293	+	.	ID=scaffold42|size1068717:hit:7504:1.3.0.2;Name=HMS-Beagle|orf2;Target=HMS-Beagle|orf2 472 626 +
scaffold42|size1068717	repeatrunner	match_part	201247	201732	293	+	.	ID=scaffold42|size1068717:hsp:13334:1.3.0.2;Parent=scaffold42|size1068717:hit:7504:1.3.0.2;Target=HMS-Beagle|orf2 472 626 +
scaffold42|size1068717	repeatmasker	match	202484	203079	387	+	.	ID=scaffold42|size1068717:hit:7505:1.3.0.2;Name=species:scaffold60|size524837_%2528dbseq-nr_150%2529_%255B42263%252C48465%255D|genus:Unspecified;Target=species:scaffold60|size524837_%2528dbseq-nr_150%2529_%255B42263%252C48465%255D|genus:Unspecified 691 1284 +
scaffold42|size1068717	repeatmasker	match_part	202484	203079	387	+	.	ID=scaffold42|size1068717:hsp:13335:1.3.0.2;Parent=scaffold42|size1068717:hit:7505:1.3.0.2;Target=species:scaffold60|size524837_%252528dbseq-nr_150%252529_%25255B42263%25252C48465%25255D|genus:Unspecified 691 1284 +
scaffold42|size1068717	repeatmasker	match	203267	203755	2107	+	.	ID=scaffold42|size1068717:hit:7506:1.3.0.2;Name=species:scaffold21|size630201_%2528dbseq-nr_224%2529_%255B497027%252C503169%255D|genus:Unspecified;Target=species:scaffold21|size630201_%2528dbseq-nr_224%2529_%255B497027%252C503169%255D|genus:Unspecified 1 508 +
scaffold42|size1068717	repeatmasker	match_part	203267	203755	2107	+	.	ID=scaffold42|size1068717:hsp:13336:1.3.0.2;Parent=scaffold42|size1068717:hit:7506:1.3.0.2;Target=species:scaffold21|size630201_%252528dbseq-nr_224%252529_%25255B497027%25252C503169%25255D|genus:Unspecified 1 508 +
scaffold42|size1068717	repeatmasker	match	205365	205534	407	+	.	ID=scaffold42|size1068717:hit:7507:1.3.0.2;Name=species:scaffold29|size1339158_%2528dbseq-nr_696%2529_%255B579210%252C582717%255D|genus:Unspecified;Target=species:scaffold29|size1339158_%2528dbseq-nr_696%2529_%255B579210%252C582717%255D|genus:Unspecified 3075 3244 +
scaffold42|size1068717	repeatmasker	match_part	205365	205534	407	+	.	ID=scaffold42|size1068717:hsp:13337:1.3.0.2;Parent=scaffold42|size1068717:hit:7507:1.3.0.2;Target=species:scaffold29|size1339158_%252528dbseq-nr_696%252529_%25255B579210%25252C582717%25255D|genus:Unspecified 3075 3244 +
scaffold42|size1068717	repeatmasker	match	205811	206428	1408	+	.	ID=scaffold42|size1068717:hit:7508:1.3.0.2;Name=species:rnd-1_family-124|genus:Unknown;Target=species:rnd-1_family-124|genus:Unknown 1 612 +
scaffold42|size1068717	repeatmasker	match_part	205811	206428	1408	+	.	ID=scaffold42|size1068717:hsp:13338:1.3.0.2;Parent=scaffold42|size1068717:hit:7508:1.3.0.2;Target=species:rnd-1_family-124|genus:Unknown 1 612 +
scaffold42|size1068717	repeatmasker	match	207086	207147	254	+	.	ID=scaffold42|size1068717:hit:7509:1.3.0.2;Name=species:rnd-1_family-770|genus:Unknown;Target=species:rnd-1_family-770|genus:Unknown 89 146 +
scaffold42|size1068717	repeatmasker	match_part	207086	207147	254	+	.	ID=scaffold42|size1068717:hsp:13339:1.3.0.2;Parent=scaffold42|size1068717:hit:7509:1.3.0.2;Target=species:rnd-1_family-770|genus:Unknown 89 146 +
scaffold42|size1068717	repeatmasker	match	209123	210660	7622	+	.	ID=scaffold42|size1068717:hit:7510:1.3.0.2;Name=species:rnd-1_family-127|genus:Unknown;Target=species:rnd-1_family-127|genus:Unknown 1 970 +
scaffold42|size1068717	repeatmasker	match_part	209123	210660	7622	+	.	ID=scaffold42|size1068717:hsp:13340:1.3.0.2;Parent=scaffold42|size1068717:hit:7510:1.3.0.2;Target=species:rnd-1_family-127|genus:Unknown 1 970 +
scaffold42|size1068717	repeatmasker	match	214136	215744	2789	+	.	ID=scaffold42|size1068717:hit:7511:1.3.0.2;Name=species:genome_12_10264|genus:Unspecified;Target=species:genome_12_10264|genus:Unspecified 1 495 +
scaffold42|size1068717	repeatmasker	match_part	214136	215744	2789	+	.	ID=scaffold42|size1068717:hsp:13341:1.3.0.2;Parent=scaffold42|size1068717:hit:7511:1.3.0.2;Target=species:genome_12_10264|genus:Unspecified 1 495 +
scaffold42|size1068717	repeatmasker	match	216568	216826	1787	+	.	ID=scaffold42|size1068717:hit:7512:1.3.0.2;Name=species:rnd-1_family-409|genus:Unknown;Target=species:rnd-1_family-409|genus:Unknown 462 720 +
scaffold42|size1068717	repeatmasker	match_part	216568	216826	1787	+	.	ID=scaffold42|size1068717:hsp:13342:1.3.0.2;Parent=scaffold42|size1068717:hit:7512:1.3.0.2;Target=species:rnd-1_family-409|genus:Unknown 462 720 +
scaffold42|size1068717	repeatmasker	match	216880	217344	3600	+	.	ID=scaffold42|size1068717:hit:7513:1.3.0.2;Name=species:rnd-1_family-835|genus:Unknown;Target=species:rnd-1_family-835|genus:Unknown 1 466 +
scaffold42|size1068717	repeatmasker	match_part	216880	217344	3600	+	.	ID=scaffold42|size1068717:hsp:13343:1.3.0.2;Parent=scaffold42|size1068717:hit:7513:1.3.0.2;Target=species:rnd-1_family-835|genus:Unknown 1 466 +
scaffold42|size1068717	repeatmasker	match	217405	218440	3654	+	.	ID=scaffold42|size1068717:hit:7514:1.3.0.2;Name=species:genome_12_4527|genus:Unspecified;Target=species:genome_12_4527|genus:Unspecified 1 439 +
scaffold42|size1068717	repeatmasker	match_part	217405	218440	3654	+	.	ID=scaffold42|size1068717:hsp:13344:1.3.0.2;Parent=scaffold42|size1068717:hit:7514:1.3.0.2;Target=species:genome_12_4527|genus:Unspecified 1 439 +
scaffold42|size1068717	repeatmasker	match	218532	218973	1927	+	.	ID=scaffold42|size1068717:hit:7515:1.3.0.2;Name=species:rnd-1_family-428|genus:Unknown;Target=species:rnd-1_family-428|genus:Unknown 1 361 +
scaffold42|size1068717	repeatmasker	match_part	218532	218973	1927	+	.	ID=scaffold42|size1068717:hsp:13345:1.3.0.2;Parent=scaffold42|size1068717:hit:7515:1.3.0.2;Target=species:rnd-1_family-428|genus:Unknown 1 361 +
scaffold42|size1068717	repeatmasker	match	220107	220221	384	+	.	ID=scaffold42|size1068717:hit:7516:1.3.0.2;Name=species:rnd-5_family-608|genus:Unknown;Target=species:rnd-5_family-608|genus:Unknown 183 302 +
scaffold42|size1068717	repeatmasker	match_part	220107	220221	384	+	.	ID=scaffold42|size1068717:hsp:13346:1.3.0.2;Parent=scaffold42|size1068717:hit:7516:1.3.0.2;Target=species:rnd-5_family-608|genus:Unknown 183 302 +
scaffold42|size1068717	repeatmasker	match	220357	221043	3029	+	.	ID=scaffold42|size1068717:hit:7517:1.3.0.2;Name=species:genome_1_17335|genus:Unspecified;Target=species:genome_1_17335|genus:Unspecified 1 426 +
scaffold42|size1068717	repeatmasker	match_part	220357	221043	3029	+	.	ID=scaffold42|size1068717:hsp:13347:1.3.0.2;Parent=scaffold42|size1068717:hit:7517:1.3.0.2;Target=species:genome_1_17335|genus:Unspecified 1 426 +
scaffold42|size1068717	repeatmasker	match	221111	222395	9000	+	.	ID=scaffold42|size1068717:hit:7518:1.3.0.2;Name=species:rnd-1_family-142|genus:Unknown;Target=species:rnd-1_family-142|genus:Unknown 3 1235 +
scaffold42|size1068717	repeatmasker	match_part	221111	222395	9000	+	.	ID=scaffold42|size1068717:hsp:13348:1.3.0.2;Parent=scaffold42|size1068717:hit:7518:1.3.0.2;Target=species:rnd-1_family-142|genus:Unknown 3 1235 +
scaffold42|size1068717	repeatmasker	match	222487	222592	583	+	.	ID=scaffold42|size1068717:hit:7519:1.3.0.2;Name=species:genome_1_17335|genus:Unspecified;Target=species:genome_1_17335|genus:Unspecified 488 576 +
scaffold42|size1068717	repeatmasker	match_part	222487	222592	583	+	.	ID=scaffold42|size1068717:hsp:13349:1.3.0.2;Parent=scaffold42|size1068717:hit:7519:1.3.0.2;Target=species:genome_1_17335|genus:Unspecified 488 576 +
scaffold42|size1068717	repeatmasker	match	231471	233777	8191	+	.	ID=scaffold42|size1068717:hit:7520:1.3.0.2;Name=species:rnd-1_family-140|genus:Unknown;Target=species:rnd-1_family-140|genus:Unknown 267 1277 +
scaffold42|size1068717	repeatmasker	match_part	231471	233777	8191	+	.	ID=scaffold42|size1068717:hsp:13350:1.3.0.2;Parent=scaffold42|size1068717:hit:7520:1.3.0.2;Target=species:rnd-1_family-140|genus:Unknown 267 1277 +
scaffold42|size1068717	repeatmasker	match	234170	234580	1426	+	.	ID=scaffold42|size1068717:hit:7521:1.3.0.2;Name=species:rnd-5_family-5219|genus:Unknown;Target=species:rnd-5_family-5219|genus:Unknown 72 502 +
scaffold42|size1068717	repeatmasker	match_part	234170	234580	1426	+	.	ID=scaffold42|size1068717:hsp:13351:1.3.0.2;Parent=scaffold42|size1068717:hit:7521:1.3.0.2;Target=species:rnd-5_family-5219|genus:Unknown 72 502 +
scaffold42|size1068717	repeatmasker	match	234858	234912	276	+	.	ID=scaffold42|size1068717:hit:7522:1.3.0.2;Name=species:rnd-1_family-1097|genus:Unknown;Target=species:rnd-1_family-1097|genus:Unknown 70 120 +
scaffold42|size1068717	repeatmasker	match_part	234858	234912	276	+	.	ID=scaffold42|size1068717:hsp:13352:1.3.0.2;Parent=scaffold42|size1068717:hit:7522:1.3.0.2;Target=species:rnd-1_family-1097|genus:Unknown 70 120 +
scaffold42|size1068717	repeatmasker	match	235453	235719	1065	+	.	ID=scaffold42|size1068717:hit:7523:1.3.0.2;Name=species:rnd-5_family-3167|genus:Unknown;Target=species:rnd-5_family-3167|genus:Unknown 56 315 +
scaffold42|size1068717	repeatmasker	match_part	235453	235719	1065	+	.	ID=scaffold42|size1068717:hsp:13353:1.3.0.2;Parent=scaffold42|size1068717:hit:7523:1.3.0.2;Target=species:rnd-5_family-3167|genus:Unknown 56 315 +
scaffold42|size1068717	repeatmasker	match	238429	238976	652	+	.	ID=scaffold42|size1068717:hit:7524:1.3.0.2;Name=species:scaffold80|size783030_%2528dbseq-nr_43%2529_%255B553675%252C559585%255D|genus:Unspecified;Target=species:scaffold80|size783030_%2528dbseq-nr_43%2529_%255B553675%252C559585%255D|genus:Unspecified 1974 2416 +
scaffold42|size1068717	repeatmasker	match_part	238429	238976	652	+	.	ID=scaffold42|size1068717:hsp:13354:1.3.0.2;Parent=scaffold42|size1068717:hit:7524:1.3.0.2;Target=species:scaffold80|size783030_%252528dbseq-nr_43%252529_%25255B553675%25252C559585%25255D|genus:Unspecified 1974 2416 +
scaffold42|size1068717	repeatrunner	protein_match	239255	239680	161	+	.	ID=scaffold42|size1068717:hit:7525:1.3.0.2;Name=HMS-Beagle|orf2;Target=HMS-Beagle|orf2 195 340 +
scaffold42|size1068717	repeatrunner	match_part	239255	239680	161	+	.	ID=scaffold42|size1068717:hsp:13355:1.3.0.2;Parent=scaffold42|size1068717:hit:7525:1.3.0.2;Target=HMS-Beagle|orf2 195 340 +
scaffold42|size1068717	repeatmasker	match	239733	239786	238	+	.	ID=scaffold42|size1068717:hit:7526:1.3.0.2;Name=species:scaffold21|size630201_%2528dbseq-nr_224%2529_%255B497027%252C503169%255D|genus:Unspecified;Target=species:scaffold21|size630201_%2528dbseq-nr_224%2529_%255B497027%252C503169%255D|genus:Unspecified 2656 2709 +
scaffold42|size1068717	repeatmasker	match_part	239733	239786	238	+	.	ID=scaffold42|size1068717:hsp:13356:1.3.0.2;Parent=scaffold42|size1068717:hit:7526:1.3.0.2;Target=species:scaffold21|size630201_%252528dbseq-nr_224%252529_%25255B497027%25252C503169%25255D|genus:Unspecified 2656 2709 +
scaffold42|size1068717	repeatmasker	match	239924	240110	230	+	.	ID=scaffold42|size1068717:hit:7527:1.3.0.2;Name=species:scaffold14|size2522936_%2528dbseq-nr_238%2529_%255B150087%252C155942%255D|genus:Unspecified;Target=species:scaffold14|size2522936_%2528dbseq-nr_238%2529_%255B150087%252C155942%255D|genus:Unspecified 2165 2329 +
scaffold42|size1068717	repeatmasker	match_part	239924	240110	230	+	.	ID=scaffold42|size1068717:hsp:13357:1.3.0.2;Parent=scaffold42|size1068717:hit:7527:1.3.0.2;Target=species:scaffold14|size2522936_%252528dbseq-nr_238%252529_%25255B150087%25252C155942%25255D|genus:Unspecified 2165 2329 +
scaffold42|size1068717	repeatrunner	protein_match	240163	240537	259	+	.	ID=scaffold42|size1068717:hit:7528:1.3.0.2;Name=HMS-Beagle|orf2;Target=HMS-Beagle|orf2 502 625 +
scaffold42|size1068717	repeatrunner	match_part	240163	240537	259	+	.	ID=scaffold42|size1068717:hsp:13358:1.3.0.2;Parent=scaffold42|size1068717:hit:7528:1.3.0.2;Target=HMS-Beagle|orf2 502 625 +
scaffold42|size1068717	repeatmasker	match	241136	241401	267	+	.	ID=scaffold42|size1068717:hit:7529:1.3.0.2;Name=species:scaffold433|size259623_%2528dbseq-nr_699%2529_%255B187890%252C193857%255D|genus:Unspecified;Target=species:scaffold433|size259623_%2528dbseq-nr_699%2529_%255B187890%252C193857%255D|genus:Unspecified 4696 4929 +
scaffold42|size1068717	repeatmasker	match_part	241136	241401	267	+	.	ID=scaffold42|size1068717:hsp:13359:1.3.0.2;Parent=scaffold42|size1068717:hit:7529:1.3.0.2;Target=species:scaffold433|size259623_%252528dbseq-nr_699%252529_%25255B187890%25252C193857%25255D|genus:Unspecified 4696 4929 +
scaffold42|size1068717	repeatmasker	match	241595	241978	388	+	.	ID=scaffold42|size1068717:hit:7530:1.3.0.2;Name=species:rnd-1_family-542|genus:Unknown;Target=species:rnd-1_family-542|genus:Unknown 179 416 +
scaffold42|size1068717	repeatmasker	match_part	241595	241978	388	+	.	ID=scaffold42|size1068717:hsp:13360:1.3.0.2;Parent=scaffold42|size1068717:hit:7530:1.3.0.2;Target=species:rnd-1_family-542|genus:Unknown 179 416 +
scaffold42|size1068717	repeatmasker	match	242044	242526	743	+	.	ID=scaffold42|size1068717:hit:7531:1.3.0.2;Name=species:rnd-5_family-3853|genus:Unknown;Target=species:rnd-5_family-3853|genus:Unknown 28 456 +
scaffold42|size1068717	repeatmasker	match_part	242044	242526	743	+	.	ID=scaffold42|size1068717:hsp:13361:1.3.0.2;Parent=scaffold42|size1068717:hit:7531:1.3.0.2;Target=species:rnd-5_family-3853|genus:Unknown 28 456 +
scaffold42|size1068717	repeatmasker	match	242594	242804	446	+	.	ID=scaffold42|size1068717:hit:7532:1.3.0.2;Name=species:genome_2_20414|genus:Unspecified;Target=species:genome_2_20414|genus:Unspecified 44 198 +
scaffold42|size1068717	repeatmasker	match_part	242594	242804	446	+	.	ID=scaffold42|size1068717:hsp:13362:1.3.0.2;Parent=scaffold42|size1068717:hit:7532:1.3.0.2;Target=species:genome_2_20414|genus:Unspecified 44 198 +
scaffold42|size1068717	repeatmasker	match	252354	257387	31322	+	.	ID=scaffold42|size1068717:hit:7533:1.3.0.2;Name=species:scaffold14|size2522936_%2528dbseq-nr_238%2529_%255B1322522%252C1328710%255D|genus:Unspecified;Target=species:scaffold14|size2522936_%2528dbseq-nr_238%2529_%255B1322522%252C1328710%255D|genus:Unspecified 2367 6189 +
scaffold42|size1068717	repeatmasker	match_part	252354	257387	31322	+	.	ID=scaffold42|size1068717:hsp:13363:1.3.0.2;Parent=scaffold42|size1068717:hit:7533:1.3.0.2;Target=species:scaffold14|size2522936_%252528dbseq-nr_238%252529_%25255B1322522%25252C1328710%25255D|genus:Unspecified 2367 6189 +
scaffold42|size1068717	repeatmasker	match	258660	259122	1232	+	.	ID=scaffold42|size1068717:hit:7534:1.3.0.2;Name=species:genome_6_9737|genus:Unspecified;Target=species:genome_6_9737|genus:Unspecified 370 726 +
scaffold42|size1068717	repeatmasker	match_part	258660	259122	1232	+	.	ID=scaffold42|size1068717:hsp:13364:1.3.0.2;Parent=scaffold42|size1068717:hit:7534:1.3.0.2;Target=species:genome_6_9737|genus:Unspecified 370 726 +
scaffold42|size1068717	repeatmasker	match	259199	259902	4094	+	.	ID=scaffold42|size1068717:hit:7535:1.3.0.2;Name=species:rnd-1_family-1255|genus:Unknown;Target=species:rnd-1_family-1255|genus:Unknown 1 794 +
scaffold42|size1068717	repeatmasker	match_part	259199	259902	4094	+	.	ID=scaffold42|size1068717:hsp:13365:1.3.0.2;Parent=scaffold42|size1068717:hit:7535:1.3.0.2;Target=species:rnd-1_family-1255|genus:Unknown 1 794 +
scaffold42|size1068717	repeatmasker	match	259986	260163	1232	+	.	ID=scaffold42|size1068717:hit:7536:1.3.0.2;Name=species:rnd-5_family-8450|genus:LTR%252FGypsy;Target=species:rnd-5_family-8450|genus:LTR%252FGypsy 129 307 +
scaffold42|size1068717	repeatmasker	match_part	259986	260163	1232	+	.	ID=scaffold42|size1068717:hsp:13366:1.3.0.2;Parent=scaffold42|size1068717:hit:7536:1.3.0.2;Target=species:rnd-5_family-8450|genus:LTR%25252FGypsy 129 307 +
scaffold42|size1068717	repeatmasker	match	260213	261018	3269	+	.	ID=scaffold42|size1068717:hit:7537:1.3.0.2;Name=species:rnd-1_family-160|genus:DNA%252FTcMar-Tc2;Target=species:rnd-1_family-160|genus:DNA%252FTcMar-Tc2 1 562 +
scaffold42|size1068717	repeatmasker	match_part	260213	261018	3269	+	.	ID=scaffold42|size1068717:hsp:13367:1.3.0.2;Parent=scaffold42|size1068717:hit:7537:1.3.0.2;Target=species:rnd-1_family-160|genus:DNA%25252FTcMar-Tc2 1 562 +
scaffold42|size1068717	repeatmasker	match	261221	262225	1757	+	.	ID=scaffold42|size1068717:hit:7538:1.3.0.2;Name=species:rnd-1_family-786|genus:Unknown;Target=species:rnd-1_family-786|genus:Unknown 1 460 +
scaffold42|size1068717	repeatmasker	match_part	261221	262225	1757	+	.	ID=scaffold42|size1068717:hsp:13368:1.3.0.2;Parent=scaffold42|size1068717:hit:7538:1.3.0.2;Target=species:rnd-1_family-786|genus:Unknown 1 460 +
scaffold42|size1068717	repeatmasker	match	262386	262525	311	+	.	ID=scaffold42|size1068717:hit:7539:1.3.0.2;Name=species:rnd-5_family-1043|genus:Unknown;Target=species:rnd-5_family-1043|genus:Unknown 138 273 +
scaffold42|size1068717	repeatmasker	match_part	262386	262525	311	+	.	ID=scaffold42|size1068717:hsp:13369:1.3.0.2;Parent=scaffold42|size1068717:hit:7539:1.3.0.2;Target=species:rnd-5_family-1043|genus:Unknown 138 273 +
scaffold42|size1068717	repeatmasker	match	262604	263447	1553	+	.	ID=scaffold42|size1068717:hit:7540:1.3.0.2;Name=species:rnd-5_family-126|genus:Unknown;Target=species:rnd-5_family-126|genus:Unknown 114 959 +
scaffold42|size1068717	repeatmasker	match_part	262604	263447	1553	+	.	ID=scaffold42|size1068717:hsp:13370:1.3.0.2;Parent=scaffold42|size1068717:hit:7540:1.3.0.2;Target=species:rnd-5_family-126|genus:Unknown 114 959 +
scaffold42|size1068717	repeatmasker	match	263667	263875	315	+	.	ID=scaffold42|size1068717:hit:7541:1.3.0.2;Name=species:rnd-1_family-928|genus:Unknown;Target=species:rnd-1_family-928|genus:Unknown 4 82 +
scaffold42|size1068717	repeatmasker	match_part	263667	263875	315	+	.	ID=scaffold42|size1068717:hsp:13371:1.3.0.2;Parent=scaffold42|size1068717:hit:7541:1.3.0.2;Target=species:rnd-1_family-928|genus:Unknown 4 82 +
scaffold42|size1068717	repeatmasker	match	264091	264805	311	+	.	ID=scaffold42|size1068717:hit:7542:1.3.0.2;Name=species:scaffold148|size484791_%2528dbseq-nr_708%2529_%255B116097%252C122237%255D|genus:Unspecified;Target=species:scaffold148|size484791_%2528dbseq-nr_708%2529_%255B116097%252C122237%255D|genus:Unspecified 4765 5490 +
scaffold42|size1068717	repeatmasker	match_part	264091	264805	311	+	.	ID=scaffold42|size1068717:hsp:13372:1.3.0.2;Parent=scaffold42|size1068717:hit:7542:1.3.0.2;Target=species:scaffold148|size484791_%252528dbseq-nr_708%252529_%25255B116097%25252C122237%25255D|genus:Unspecified 4765 5490 +
scaffold42|size1068717	repeatmasker	match	265864	266013	267	+	.	ID=scaffold42|size1068717:hit:7543:1.3.0.2;Name=species:scaffold35|size490618_%2528dbseq-nr_715%2529_%255B281969%252C287860%255D|genus:Unspecified;Target=species:scaffold35|size490618_%2528dbseq-nr_715%2529_%255B281969%252C287860%255D|genus:Unspecified 2199 2339 +
scaffold42|size1068717	repeatmasker	match_part	265864	266013	267	+	.	ID=scaffold42|size1068717:hsp:13373:1.3.0.2;Parent=scaffold42|size1068717:hit:7543:1.3.0.2;Target=species:scaffold35|size490618_%252528dbseq-nr_715%252529_%25255B281969%25252C287860%25255D|genus:Unspecified 2199 2339 +
scaffold42|size1068717	repeatmasker	match	266150	266507	255	+	.	ID=scaffold42|size1068717:hit:7544:1.3.0.2;Name=species:scaffold226|size248449_%2528dbseq-nr_558%2529_%255B94722%252C100627%255D|genus:Unspecified;Target=species:scaffold226|size248449_%2528dbseq-nr_558%2529_%255B94722%252C100627%255D|genus:Unspecified 2464 2826 +
scaffold42|size1068717	repeatmasker	match_part	266150	266507	255	+	.	ID=scaffold42|size1068717:hsp:13374:1.3.0.2;Parent=scaffold42|size1068717:hit:7544:1.3.0.2;Target=species:scaffold226|size248449_%252528dbseq-nr_558%252529_%25255B94722%25252C100627%25255D|genus:Unspecified 2464 2826 +
scaffold42|size1068717	repeatmasker	match	266960	267387	483	+	.	ID=scaffold42|size1068717:hit:7545:1.3.0.2;Name=species:scaffold80|size783030_%2528dbseq-nr_43%2529_%255B553675%252C559585%255D|genus:Unspecified;Target=species:scaffold80|size783030_%2528dbseq-nr_43%2529_%255B553675%252C559585%255D|genus:Unspecified 2057 2416 +
scaffold42|size1068717	repeatmasker	match_part	266960	267387	483	+	.	ID=scaffold42|size1068717:hsp:13375:1.3.0.2;Parent=scaffold42|size1068717:hit:7545:1.3.0.2;Target=species:scaffold80|size783030_%252528dbseq-nr_43%252529_%25255B553675%25252C559585%25255D|genus:Unspecified 2057 2416 +
scaffold42|size1068717	repeatmasker	match	267446	267508	352	+	.	ID=scaffold42|size1068717:hit:7546:1.3.0.2;Name=species:scaffold6|size974155_%2528dbseq-nr_242%2529_%255B422877%252C429011%255D|genus:Unspecified;Target=species:scaffold6|size974155_%2528dbseq-nr_242%2529_%255B422877%252C429011%255D|genus:Unspecified 1863 1925 +
scaffold42|size1068717	repeatmasker	match_part	267446	267508	352	+	.	ID=scaffold42|size1068717:hsp:13376:1.3.0.2;Parent=scaffold42|size1068717:hit:7546:1.3.0.2;Target=species:scaffold6|size974155_%252528dbseq-nr_242%252529_%25255B422877%25252C429011%25255D|genus:Unspecified 1863 1925 +
scaffold42|size1068717	repeatmasker	match	269038	273968	13612	+	.	ID=scaffold42|size1068717:hit:7547:1.3.0.2;Name=species:scaffold253|size408994_%2528dbseq-nr_396%2529_%255B29877%252C35980%255D|genus:Unspecified;Target=species:scaffold253|size408994_%2528dbseq-nr_396%2529_%255B29877%252C35980%255D|genus:Unspecified 1372 4220 +
scaffold42|size1068717	repeatmasker	match_part	269038	273968	13612	+	.	ID=scaffold42|size1068717:hsp:13377:1.3.0.2;Parent=scaffold42|size1068717:hit:7547:1.3.0.2;Target=species:scaffold253|size408994_%252528dbseq-nr_396%252529_%25255B29877%25252C35980%25255D|genus:Unspecified 1372 4220 +
scaffold42|size1068717	repeatmasker	match	274709	274828	236	+	.	ID=scaffold42|size1068717:hit:7548:1.3.0.2;Name=species:scaffold177|size204315_%2528dbseq-nr_273%2529_%255B38496%252C44408%255D|genus:Unspecified;Target=species:scaffold177|size204315_%2528dbseq-nr_273%2529_%255B38496%252C44408%255D|genus:Unspecified 5525 5637 +
scaffold42|size1068717	repeatmasker	match_part	274709	274828	236	+	.	ID=scaffold42|size1068717:hsp:13378:1.3.0.2;Parent=scaffold42|size1068717:hit:7548:1.3.0.2;Target=species:scaffold177|size204315_%252528dbseq-nr_273%252529_%25255B38496%25252C44408%25255D|genus:Unspecified 5525 5637 +
scaffold42|size1068717	repeatmasker	match	274997	277361	7534	+	.	ID=scaffold42|size1068717:hit:7549:1.3.0.2;Name=species:rnd-1_family-11|genus:Unknown;Target=species:rnd-1_family-11|genus:Unknown 26 1033 +
scaffold42|size1068717	repeatmasker	match_part	274997	277361	7534	+	.	ID=scaffold42|size1068717:hsp:13379:1.3.0.2;Parent=scaffold42|size1068717:hit:7549:1.3.0.2;Target=species:rnd-1_family-11|genus:Unknown 26 1033 +
scaffold42|size1068717	repeatmasker	match	277913	278091	478	+	.	ID=scaffold42|size1068717:hit:7550:1.3.0.2;Name=species:rnd-4_family-237|genus:Unknown;Target=species:rnd-4_family-237|genus:Unknown 81 259 +
scaffold42|size1068717	repeatmasker	match_part	277913	278091	478	+	.	ID=scaffold42|size1068717:hsp:13380:1.3.0.2;Parent=scaffold42|size1068717:hit:7550:1.3.0.2;Target=species:rnd-4_family-237|genus:Unknown 81 259 +
scaffold42|size1068717	repeatmasker	match	282821	284080	326	+	.	ID=scaffold42|size1068717:hit:7551:1.3.0.2;Name=species:scaffold17|size542218_%2528dbseq-nr_435%2529_%255B186261%252C192485%255D|genus:Unspecified;Target=species:scaffold17|size542218_%2528dbseq-nr_435%2529_%255B186261%252C192485%255D|genus:Unspecified 616 1283 +
scaffold42|size1068717	repeatmasker	match_part	282821	284080	326	+	.	ID=scaffold42|size1068717:hsp:13381:1.3.0.2;Parent=scaffold42|size1068717:hit:7551:1.3.0.2;Target=species:scaffold17|size542218_%252528dbseq-nr_435%252529_%25255B186261%25252C192485%25255D|genus:Unspecified 616 1283 +
scaffold42|size1068717	repeatmasker	match	285557	285627	251	+	.	ID=scaffold42|size1068717:hit:7552:1.3.0.2;Name=species:scaffold21|size630201_%2528dbseq-nr_224%2529_%255B497027%252C503169%255D|genus:Unspecified;Target=species:scaffold21|size630201_%2528dbseq-nr_224%2529_%255B497027%252C503169%255D|genus:Unspecified 2638 2707 +
scaffold42|size1068717	repeatmasker	match_part	285557	285627	251	+	.	ID=scaffold42|size1068717:hsp:13382:1.3.0.2;Parent=scaffold42|size1068717:hit:7552:1.3.0.2;Target=species:scaffold21|size630201_%252528dbseq-nr_224%252529_%25255B497027%25252C503169%25255D|genus:Unspecified 2638 2707 +
scaffold42|size1068717	repeatmasker	match	286454	286713	385	+	.	ID=scaffold42|size1068717:hit:7553:1.3.0.2;Name=species:scaffold14|size2522936_%2528dbseq-nr_238%2529_%255B1322522%252C1328710%255D|genus:Unspecified;Target=species:scaffold14|size2522936_%2528dbseq-nr_238%2529_%255B1322522%252C1328710%255D|genus:Unspecified 3573 3827 +
scaffold42|size1068717	repeatmasker	match_part	286454	286713	385	+	.	ID=scaffold42|size1068717:hsp:13383:1.3.0.2;Parent=scaffold42|size1068717:hit:7553:1.3.0.2;Target=species:scaffold14|size2522936_%252528dbseq-nr_238%252529_%25255B1322522%25252C1328710%25255D|genus:Unspecified 3573 3827 +
scaffold42|size1068717	repeatmasker	match	288845	289815	4623	+	.	ID=scaffold42|size1068717:hit:7554:1.3.0.2;Name=species:genome_6_13346|genus:Unspecified;Target=species:genome_6_13346|genus:Unspecified 1 774 +
scaffold42|size1068717	repeatmasker	match_part	288845	289815	4623	+	.	ID=scaffold42|size1068717:hsp:13384:1.3.0.2;Parent=scaffold42|size1068717:hit:7554:1.3.0.2;Target=species:genome_6_13346|genus:Unspecified 1 774 +
scaffold42|size1068717	repeatmasker	match	289862	290119	757	+	.	ID=scaffold42|size1068717:hit:7555:1.3.0.2;Name=species:genome_3_21671|genus:Unspecified;Target=species:genome_3_21671|genus:Unspecified 189 433 +
scaffold42|size1068717	repeatmasker	match_part	289862	290119	757	+	.	ID=scaffold42|size1068717:hsp:13385:1.3.0.2;Parent=scaffold42|size1068717:hit:7555:1.3.0.2;Target=species:genome_3_21671|genus:Unspecified 189 433 +
scaffold42|size1068717	repeatmasker	match	292091	295171	10633	+	.	ID=scaffold42|size1068717:hit:7556:1.3.0.2;Name=species:rnd-4_family-913|genus:Unknown;Target=species:rnd-4_family-913|genus:Unknown 1 1287 +
scaffold42|size1068717	repeatmasker	match_part	292091	295171	10633	+	.	ID=scaffold42|size1068717:hsp:13386:1.3.0.2;Parent=scaffold42|size1068717:hit:7556:1.3.0.2;Target=species:rnd-4_family-913|genus:Unknown 1 1287 +
scaffold42|size1068717	repeatmasker	match	297166	297297	416	+	.	ID=scaffold42|size1068717:hit:7557:1.3.0.2;Name=species:rnd-1_family-1137|genus:LINE%252FPenelope;Target=species:rnd-1_family-1137|genus:LINE%252FPenelope 391 522 +
scaffold42|size1068717	repeatmasker	match_part	297166	297297	416	+	.	ID=scaffold42|size1068717:hsp:13387:1.3.0.2;Parent=scaffold42|size1068717:hit:7557:1.3.0.2;Target=species:rnd-1_family-1137|genus:LINE%25252FPenelope 391 522 +
scaffold42|size1068717	repeatmasker	match	297931	298038	306	+	.	ID=scaffold42|size1068717:hit:7558:1.3.0.2;Name=species:rnd-1_family-1256|genus:LINE%252FPenelope;Target=species:rnd-1_family-1256|genus:LINE%252FPenelope 1498 1605 +
scaffold42|size1068717	repeatmasker	match_part	297931	298038	306	+	.	ID=scaffold42|size1068717:hsp:13388:1.3.0.2;Parent=scaffold42|size1068717:hit:7558:1.3.0.2;Target=species:rnd-1_family-1256|genus:LINE%25252FPenelope 1498 1605 +
scaffold42|size1068717	repeatmasker	match	371480	371521	12	+	.	ID=scaffold42|size1068717:hit:7559:1.3.0.3;Name=species:GA-rich|genus:Low_complexity;Target=species:GA-rich|genus:Low_complexity 1 39 +
scaffold42|size1068717	repeatmasker	match_part	371480	371521	12	+	.	ID=scaffold42|size1068717:hsp:13389:1.3.0.3;Parent=scaffold42|size1068717:hit:7559:1.3.0.3;Target=species:GA-rich|genus:Low_complexity 1 39 +
scaffold42|size1068717	repeatmasker	match	304535	304567	17	+	.	ID=scaffold42|size1068717:hit:7560:1.3.0.3;Name=species:%2528CCTCAT%2529n|genus:Simple_repeat;Target=species:%2528CCTCAT%2529n|genus:Simple_repeat 1 34 +
scaffold42|size1068717	repeatmasker	match_part	304535	304567	17	+	.	ID=scaffold42|size1068717:hsp:13390:1.3.0.3;Parent=scaffold42|size1068717:hit:7560:1.3.0.3;Target=species:%252528CCTCAT%252529n|genus:Simple_repeat 1 34 +
scaffold42|size1068717	repeatmasker	match	389263	389302	13	+	.	ID=scaffold42|size1068717:hit:7561:1.3.0.3;Name=species:%2528TGTTGTT%2529n|genus:Simple_repeat;Target=species:%2528TGTTGTT%2529n|genus:Simple_repeat 1 39 +
scaffold42|size1068717	repeatmasker	match_part	389263	389302	13	+	.	ID=scaffold42|size1068717:hsp:13391:1.3.0.3;Parent=scaffold42|size1068717:hit:7561:1.3.0.3;Target=species:%252528TGTTGTT%252529n|genus:Simple_repeat 1 39 +
scaffold42|size1068717	repeatmasker	match	339475	339538	13	+	.	ID=scaffold42|size1068717:hit:7562:1.3.0.3;Name=species:%2528AATTA%2529n|genus:Simple_repeat;Target=species:%2528AATTA%2529n|genus:Simple_repeat 1 63 +
scaffold42|size1068717	repeatmasker	match_part	339475	339538	13	+	.	ID=scaffold42|size1068717:hsp:13392:1.3.0.3;Parent=scaffold42|size1068717:hit:7562:1.3.0.3;Target=species:%252528AATTA%252529n|genus:Simple_repeat 1 63 +
scaffold42|size1068717	repeatmasker	match	345931	345983	12	+	.	ID=scaffold42|size1068717:hit:7563:1.3.0.3;Name=species:A-rich|genus:Low_complexity;Target=species:A-rich|genus:Low_complexity 1 55 +
scaffold42|size1068717	repeatmasker	match_part	345931	345983	12	+	.	ID=scaffold42|size1068717:hsp:13393:1.3.0.3;Parent=scaffold42|size1068717:hit:7563:1.3.0.3;Target=species:A-rich|genus:Low_complexity 1 55 +
scaffold42|size1068717	repeatmasker	match	380205	380243	11	+	.	ID=scaffold42|size1068717:hit:7564:1.3.0.3;Name=species:%2528AACACC%2529n|genus:Simple_repeat;Target=species:%2528AACACC%2529n|genus:Simple_repeat 1 39 +
scaffold42|size1068717	repeatmasker	match_part	380205	380243	11	+	.	ID=scaffold42|size1068717:hsp:13394:1.3.0.3;Parent=scaffold42|size1068717:hit:7564:1.3.0.3;Target=species:%252528AACACC%252529n|genus:Simple_repeat 1 39 +
scaffold42|size1068717	repeatmasker	match	337445	337525	57	+	.	ID=scaffold42|size1068717:hit:7565:1.3.0.3;Name=species:%2528AGGAGG%2529n|genus:Simple_repeat;Target=species:%2528AGGAGG%2529n|genus:Simple_repeat 1 81 +
scaffold42|size1068717	repeatmasker	match_part	337445	337525	57	+	.	ID=scaffold42|size1068717:hsp:13395:1.3.0.3;Parent=scaffold42|size1068717:hit:7565:1.3.0.3;Target=species:%252528AGGAGG%252529n|genus:Simple_repeat 1 81 +
scaffold42|size1068717	repeatmasker	match	398017	398071	13	+	.	ID=scaffold42|size1068717:hit:7566:1.3.0.3;Name=species:%2528CCT%2529n|genus:Simple_repeat;Target=species:%2528CCT%2529n|genus:Simple_repeat 1 50 +
scaffold42|size1068717	repeatmasker	match_part	398017	398071	13	+	.	ID=scaffold42|size1068717:hsp:13396:1.3.0.3;Parent=scaffold42|size1068717:hit:7566:1.3.0.3;Target=species:%252528CCT%252529n|genus:Simple_repeat 1 50 +
scaffold42|size1068717	repeatmasker	match	340620	340658	42	+	.	ID=scaffold42|size1068717:hit:7567:1.3.0.3;Name=species:%2528GAAGG%2529n|genus:Simple_repeat;Target=species:%2528GAAGG%2529n|genus:Simple_repeat 1 39 +
scaffold42|size1068717	repeatmasker	match_part	340620	340658	42	+	.	ID=scaffold42|size1068717:hsp:13397:1.3.0.3;Parent=scaffold42|size1068717:hit:7567:1.3.0.3;Target=species:%252528GAAGG%252529n|genus:Simple_repeat 1 39 +
scaffold42|size1068717	repeatmasker	match	321074	321110	14	+	.	ID=scaffold42|size1068717:hit:7568:1.3.0.3;Name=species:%2528TCCTCC%2529n|genus:Simple_repeat;Target=species:%2528TCCTCC%2529n|genus:Simple_repeat 1 37 +
scaffold42|size1068717	repeatmasker	match_part	321074	321110	14	+	.	ID=scaffold42|size1068717:hsp:13398:1.3.0.3;Parent=scaffold42|size1068717:hit:7568:1.3.0.3;Target=species:%252528TCCTCC%252529n|genus:Simple_repeat 1 37 +
scaffold42|size1068717	repeatmasker	match	377674	377698	16	+	.	ID=scaffold42|size1068717:hit:7569:1.3.0.3;Name=species:%2528TGT%2529n|genus:Simple_repeat;Target=species:%2528TGT%2529n|genus:Simple_repeat 1 25 +
scaffold42|size1068717	repeatmasker	match_part	377674	377698	16	+	.	ID=scaffold42|size1068717:hsp:13399:1.3.0.3;Parent=scaffold42|size1068717:hit:7569:1.3.0.3;Target=species:%252528TGT%252529n|genus:Simple_repeat 1 25 +
scaffold42|size1068717	repeatmasker	match	302556	303022	1753	+	.	ID=scaffold42|size1068717:hit:7570:1.3.0.3;Name=species:genome_5_10038|genus:Unspecified;Target=species:genome_5_10038|genus:Unspecified 2 366 +
scaffold42|size1068717	repeatmasker	match_part	302556	303022	1753	+	.	ID=scaffold42|size1068717:hsp:13400:1.3.0.3;Parent=scaffold42|size1068717:hit:7570:1.3.0.3;Target=species:genome_5_10038|genus:Unspecified 2 366 +
scaffold42|size1068717	repeatmasker	match	303249	304403	3181	+	.	ID=scaffold42|size1068717:hit:7571:1.3.0.3;Name=species:rnd-1_family-849|genus:DNA%252FPIF-Harbinger;Target=species:rnd-1_family-849|genus:DNA%252FPIF-Harbinger 21 1198 +
scaffold42|size1068717	repeatmasker	match_part	303249	304403	3181	+	.	ID=scaffold42|size1068717:hsp:13401:1.3.0.3;Parent=scaffold42|size1068717:hit:7571:1.3.0.3;Target=species:rnd-1_family-849|genus:DNA%25252FPIF-Harbinger 21 1198 +
scaffold42|size1068717	repeatmasker	match	304612	305580	1983	+	.	ID=scaffold42|size1068717:hit:7572:1.3.0.3;Name=species:rnd-5_family-3909|genus:DNA%252FPIF-Harbinger;Target=species:rnd-5_family-3909|genus:DNA%252FPIF-Harbinger 448 1415 +
scaffold42|size1068717	repeatmasker	match_part	304612	305580	1983	+	.	ID=scaffold42|size1068717:hsp:13402:1.3.0.3;Parent=scaffold42|size1068717:hit:7572:1.3.0.3;Target=species:rnd-5_family-3909|genus:DNA%25252FPIF-Harbinger 448 1415 +
scaffold42|size1068717	repeatmasker	match	308394	308478	302	+	.	ID=scaffold42|size1068717:hit:7573:1.3.0.3;Name=species:rnd-1_family-0|genus:Unknown;Target=species:rnd-1_family-0|genus:Unknown 2401 2468 +
scaffold42|size1068717	repeatmasker	match_part	308394	308478	302	+	.	ID=scaffold42|size1068717:hsp:13403:1.3.0.3;Parent=scaffold42|size1068717:hit:7573:1.3.0.3;Target=species:rnd-1_family-0|genus:Unknown 2401 2468 +
scaffold42|size1068717	repeatmasker	match	309460	309510	381	+	.	ID=scaffold42|size1068717:hit:7574:1.3.0.3;Name=species:genome_5_10038|genus:Unspecified;Target=species:genome_5_10038|genus:Unspecified 408 458 +
scaffold42|size1068717	repeatmasker	match_part	309460	309510	381	+	.	ID=scaffold42|size1068717:hsp:13404:1.3.0.3;Parent=scaffold42|size1068717:hit:7574:1.3.0.3;Target=species:genome_5_10038|genus:Unspecified 408 458 +
scaffold42|size1068717	repeatmasker	match	309592	309878	751	+	.	ID=scaffold42|size1068717:hit:7575:1.3.0.3;Name=species:genome_2_9627|genus:Unspecified;Target=species:genome_2_9627|genus:Unspecified 81 384 +
scaffold42|size1068717	repeatmasker	match_part	309592	309878	751	+	.	ID=scaffold42|size1068717:hsp:13405:1.3.0.3;Parent=scaffold42|size1068717:hit:7575:1.3.0.3;Target=species:genome_2_9627|genus:Unspecified 81 384 +
scaffold42|size1068717	repeatmasker	match	309927	310382	2907	+	.	ID=scaffold42|size1068717:hit:7576:1.3.0.3;Name=species:genome_6_15486|genus:Unspecified;Target=species:genome_6_15486|genus:Unspecified 2 482 +
scaffold42|size1068717	repeatmasker	match_part	309927	310382	2907	+	.	ID=scaffold42|size1068717:hsp:13406:1.3.0.3;Parent=scaffold42|size1068717:hit:7576:1.3.0.3;Target=species:genome_6_15486|genus:Unspecified 2 482 +
scaffold42|size1068717	repeatmasker	match	313703	313771	243	+	.	ID=scaffold42|size1068717:hit:7577:1.3.0.3;Name=species:genome_10_276|genus:Unspecified;Target=species:genome_10_276|genus:Unspecified 752 811 +
scaffold42|size1068717	repeatmasker	match_part	313703	313771	243	+	.	ID=scaffold42|size1068717:hsp:13407:1.3.0.3;Parent=scaffold42|size1068717:hit:7577:1.3.0.3;Target=species:genome_10_276|genus:Unspecified 752 811 +
scaffold42|size1068717	repeatmasker	match	314075	314426	651	+	.	ID=scaffold42|size1068717:hit:7578:1.3.0.3;Name=species:rnd-1_family-1042|genus:Unknown;Target=species:rnd-1_family-1042|genus:Unknown 1 346 +
scaffold42|size1068717	repeatmasker	match_part	314075	314426	651	+	.	ID=scaffold42|size1068717:hsp:13408:1.3.0.3;Parent=scaffold42|size1068717:hit:7578:1.3.0.3;Target=species:rnd-1_family-1042|genus:Unknown 1 346 +
scaffold42|size1068717	repeatmasker	match	314929	315221	1203	+	.	ID=scaffold42|size1068717:hit:7579:1.3.0.3;Name=species:genome_10_276|genus:Unspecified;Target=species:genome_10_276|genus:Unspecified 315 658 +
scaffold42|size1068717	repeatmasker	match_part	314929	315221	1203	+	.	ID=scaffold42|size1068717:hsp:13409:1.3.0.3;Parent=scaffold42|size1068717:hit:7579:1.3.0.3;Target=species:genome_10_276|genus:Unspecified 315 658 +
scaffold42|size1068717	repeatmasker	match	315461	316002	1247	+	.	ID=scaffold42|size1068717:hit:7580:1.3.0.3;Name=species:rnd-1_family-352|genus:Unknown;Target=species:rnd-1_family-352|genus:Unknown 38 483 +
scaffold42|size1068717	repeatmasker	match_part	315461	316002	1247	+	.	ID=scaffold42|size1068717:hsp:13410:1.3.0.3;Parent=scaffold42|size1068717:hit:7580:1.3.0.3;Target=species:rnd-1_family-352|genus:Unknown 38 483 +
scaffold42|size1068717	repeatmasker	match	316374	316426	296	+	.	ID=scaffold42|size1068717:hit:7581:1.3.0.3;Name=species:genome_12_752|genus:Unspecified;Target=species:genome_12_752|genus:Unspecified 726 775 +
scaffold42|size1068717	repeatmasker	match_part	316374	316426	296	+	.	ID=scaffold42|size1068717:hsp:13411:1.3.0.3;Parent=scaffold42|size1068717:hit:7581:1.3.0.3;Target=species:genome_12_752|genus:Unspecified 726 775 +
scaffold42|size1068717	repeatmasker	match	316706	316863	407	+	.	ID=scaffold42|size1068717:hit:7582:1.3.0.3;Name=species:genome_11_17291|genus:Unspecified;Target=species:genome_11_17291|genus:Unspecified 412 502 +
scaffold42|size1068717	repeatmasker	match_part	316706	316863	407	+	.	ID=scaffold42|size1068717:hsp:13412:1.3.0.3;Parent=scaffold42|size1068717:hit:7582:1.3.0.3;Target=species:genome_11_17291|genus:Unspecified 412 502 +
scaffold42|size1068717	repeatmasker	match	317145	317507	417	+	.	ID=scaffold42|size1068717:hit:7583:1.3.0.3;Name=species:genome_12_752|genus:Unspecified;Target=species:genome_12_752|genus:Unspecified 306 502 +
scaffold42|size1068717	repeatmasker	match_part	317145	317507	417	+	.	ID=scaffold42|size1068717:hsp:13413:1.3.0.3;Parent=scaffold42|size1068717:hit:7583:1.3.0.3;Target=species:genome_12_752|genus:Unspecified 306 502 +
scaffold42|size1068717	repeatmasker	match	319189	319644	2138	+	.	ID=scaffold42|size1068717:hit:7584:1.3.0.3;Name=species:genome_1_8676|genus:Unspecified;Target=species:genome_1_8676|genus:Unspecified 1 265 +
scaffold42|size1068717	repeatmasker	match_part	319189	319644	2138	+	.	ID=scaffold42|size1068717:hsp:13414:1.3.0.3;Parent=scaffold42|size1068717:hit:7584:1.3.0.3;Target=species:genome_1_8676|genus:Unspecified 1 265 +
scaffold42|size1068717	repeatmasker	match	320090	320428	666	+	.	ID=scaffold42|size1068717:hit:7585:1.3.0.3;Name=species:rnd-1_family-287|genus:Unknown;Target=species:rnd-1_family-287|genus:Unknown 9 321 +
scaffold42|size1068717	repeatmasker	match_part	320090	320428	666	+	.	ID=scaffold42|size1068717:hsp:13415:1.3.0.3;Parent=scaffold42|size1068717:hit:7585:1.3.0.3;Target=species:rnd-1_family-287|genus:Unknown 9 321 +
scaffold42|size1068717	repeatmasker	match	320550	320800	470	+	.	ID=scaffold42|size1068717:hit:7586:1.3.0.3;Name=species:rnd-1_family-300|genus:Unknown;Target=species:rnd-1_family-300|genus:Unknown 3 256 +
scaffold42|size1068717	repeatmasker	match_part	320550	320800	470	+	.	ID=scaffold42|size1068717:hsp:13416:1.3.0.3;Parent=scaffold42|size1068717:hit:7586:1.3.0.3;Target=species:rnd-1_family-300|genus:Unknown 3 256 +
scaffold42|size1068717	repeatmasker	match	321016	321296	379	+	.	ID=scaffold42|size1068717:hit:7587:1.3.0.3;Name=species:rnd-1_family-571|genus:Unknown;Target=species:rnd-1_family-571|genus:Unknown 1 88 +
scaffold42|size1068717	repeatmasker	match_part	321016	321296	379	+	.	ID=scaffold42|size1068717:hsp:13417:1.3.0.3;Parent=scaffold42|size1068717:hit:7587:1.3.0.3;Target=species:rnd-1_family-571|genus:Unknown 1 88 +
scaffold42|size1068717	repeatmasker	match	326587	326662	475	+	.	ID=scaffold42|size1068717:hit:7588:1.3.0.3;Name=species:rnd-5_family-616|genus:Unknown;Target=species:rnd-5_family-616|genus:Unknown 1 76 +
scaffold42|size1068717	repeatmasker	match_part	326587	326662	475	+	.	ID=scaffold42|size1068717:hsp:13418:1.3.0.3;Parent=scaffold42|size1068717:hit:7588:1.3.0.3;Target=species:rnd-5_family-616|genus:Unknown 1 76 +
scaffold42|size1068717	repeatmasker	match	335784	337441	4814	+	.	ID=scaffold42|size1068717:hit:7589:1.3.0.3;Name=species:genome_2_13648|genus:Unspecified;Target=species:genome_2_13648|genus:Unspecified 1 584 +
scaffold42|size1068717	repeatmasker	match_part	335784	337441	4814	+	.	ID=scaffold42|size1068717:hsp:13419:1.3.0.3;Parent=scaffold42|size1068717:hit:7589:1.3.0.3;Target=species:genome_2_13648|genus:Unspecified 1 584 +
scaffold42|size1068717	repeatmasker	match	337526	337955	427	+	.	ID=scaffold42|size1068717:hit:7590:1.3.0.3;Name=species:rnd-1_family-1297|genus:Unknown;Target=species:rnd-1_family-1297|genus:Unknown 187 291 +
scaffold42|size1068717	repeatmasker	match_part	337526	337955	427	+	.	ID=scaffold42|size1068717:hsp:13420:1.3.0.3;Parent=scaffold42|size1068717:hit:7590:1.3.0.3;Target=species:rnd-1_family-1297|genus:Unknown 187 291 +
scaffold42|size1068717	repeatmasker	match	338853	339316	662	+	.	ID=scaffold42|size1068717:hit:7591:1.3.0.3;Name=species:rnd-1_family-1228|genus:Unknown;Target=species:rnd-1_family-1228|genus:Unknown 3 190 +
scaffold42|size1068717	repeatmasker	match_part	338853	339316	662	+	.	ID=scaffold42|size1068717:hsp:13421:1.3.0.3;Parent=scaffold42|size1068717:hit:7591:1.3.0.3;Target=species:rnd-1_family-1228|genus:Unknown 3 190 +
scaffold42|size1068717	repeatmasker	match	340041	340607	1336	+	.	ID=scaffold42|size1068717:hit:7592:1.3.0.3;Name=species:rnd-1_family-1153|genus:Unknown;Target=species:rnd-1_family-1153|genus:Unknown 17 312 +
scaffold42|size1068717	repeatmasker	match_part	340041	340607	1336	+	.	ID=scaffold42|size1068717:hsp:13422:1.3.0.3;Parent=scaffold42|size1068717:hit:7592:1.3.0.3;Target=species:rnd-1_family-1153|genus:Unknown 17 312 +
scaffold42|size1068717	repeatmasker	match	341393	341835	2522	+	.	ID=scaffold42|size1068717:hit:7593:1.3.0.3;Name=species:rnd-5_family-722|genus:Unknown;Target=species:rnd-5_family-722|genus:Unknown 54 503 +
scaffold42|size1068717	repeatmasker	match_part	341393	341835	2522	+	.	ID=scaffold42|size1068717:hsp:13423:1.3.0.3;Parent=scaffold42|size1068717:hit:7593:1.3.0.3;Target=species:rnd-5_family-722|genus:Unknown 54 503 +
scaffold42|size1068717	repeatmasker	match	341960	342269	549	+	.	ID=scaffold42|size1068717:hit:7594:1.3.0.3;Name=species:genome_2_20801|genus:Unspecified;Target=species:genome_2_20801|genus:Unspecified 261 423 +
scaffold42|size1068717	repeatmasker	match_part	341960	342269	549	+	.	ID=scaffold42|size1068717:hsp:13424:1.3.0.3;Parent=scaffold42|size1068717:hit:7594:1.3.0.3;Target=species:genome_2_20801|genus:Unspecified 261 423 +
scaffold42|size1068717	repeatmasker	match	342573	343126	2197	+	.	ID=scaffold42|size1068717:hit:7595:1.3.0.3;Name=species:genome_7_7989|genus:Unspecified;Target=species:genome_7_7989|genus:Unspecified 29 577 +
scaffold42|size1068717	repeatmasker	match_part	342573	343126	2197	+	.	ID=scaffold42|size1068717:hsp:13425:1.3.0.3;Parent=scaffold42|size1068717:hit:7595:1.3.0.3;Target=species:genome_7_7989|genus:Unspecified 29 577 +
scaffold42|size1068717	repeatmasker	match	346423	346876	1269	+	.	ID=scaffold42|size1068717:hit:7596:1.3.0.3;Name=species:genome_6_15486|genus:Unspecified;Target=species:genome_6_15486|genus:Unspecified 1 486 +
scaffold42|size1068717	repeatmasker	match_part	346423	346876	1269	+	.	ID=scaffold42|size1068717:hsp:13426:1.3.0.3;Parent=scaffold42|size1068717:hit:7596:1.3.0.3;Target=species:genome_6_15486|genus:Unspecified 1 486 +
scaffold42|size1068717	repeatmasker	match	347835	348456	2107	+	.	ID=scaffold42|size1068717:hit:7597:1.3.0.3;Name=species:rnd-4_family-32|genus:Unknown;Target=species:rnd-4_family-32|genus:Unknown 20 454 +
scaffold42|size1068717	repeatmasker	match_part	347835	348456	2107	+	.	ID=scaffold42|size1068717:hsp:13427:1.3.0.3;Parent=scaffold42|size1068717:hit:7597:1.3.0.3;Target=species:rnd-4_family-32|genus:Unknown 20 454 +
scaffold42|size1068717	repeatmasker	match	350756	350974	292	+	.	ID=scaffold42|size1068717:hit:7598:1.3.0.3;Name=species:scaffold226|size248449_%2528dbseq-nr_558%2529_%255B94722%252C100627%255D|genus:Unspecified;Target=species:scaffold226|size248449_%2528dbseq-nr_558%2529_%255B94722%252C100627%255D|genus:Unspecified 5525 5726 +
scaffold42|size1068717	repeatmasker	match_part	350756	350974	292	+	.	ID=scaffold42|size1068717:hsp:13428:1.3.0.3;Parent=scaffold42|size1068717:hit:7598:1.3.0.3;Target=species:scaffold226|size248449_%252528dbseq-nr_558%252529_%25255B94722%25252C100627%25255D|genus:Unspecified 5525 5726 +
scaffold42|size1068717	repeatmasker	match	352908	352969	332	+	.	ID=scaffold42|size1068717:hit:7599:1.3.0.3;Name=species:scaffold21|size630201_%2528dbseq-nr_224%2529_%255B497027%252C503169%255D|genus:Unspecified;Target=species:scaffold21|size630201_%2528dbseq-nr_224%2529_%255B497027%252C503169%255D|genus:Unspecified 4223 4284 +
scaffold42|size1068717	repeatmasker	match_part	352908	352969	332	+	.	ID=scaffold42|size1068717:hsp:13429:1.3.0.3;Parent=scaffold42|size1068717:hit:7599:1.3.0.3;Target=species:scaffold21|size630201_%252528dbseq-nr_224%252529_%25255B497027%25252C503169%25255D|genus:Unspecified 4223 4284 +
scaffold42|size1068717	repeatmasker	match	353015	353454	669	+	.	ID=scaffold42|size1068717:hit:7600:1.3.0.3;Name=species:scaffold80|size783030_%2528dbseq-nr_43%2529_%255B553675%252C559585%255D|genus:Unspecified;Target=species:scaffold80|size783030_%2528dbseq-nr_43%2529_%255B553675%252C559585%255D|genus:Unspecified 2039 2416 +
scaffold42|size1068717	repeatmasker	match_part	353015	353454	669	+	.	ID=scaffold42|size1068717:hsp:13430:1.3.0.3;Parent=scaffold42|size1068717:hit:7600:1.3.0.3;Target=species:scaffold80|size783030_%252528dbseq-nr_43%252529_%25255B553675%25252C559585%25255D|genus:Unspecified 2039 2416 +
scaffold42|size1068717	repeatrunner	protein_match	353732	354157	161	+	.	ID=scaffold42|size1068717:hit:7601:1.3.0.3;Name=gi|12667266|gb|AAK01366.1|AF315785_1;Target=gi|12667266|gb|AAK01366.1|AF315785_1 38 177 +
scaffold42|size1068717	repeatrunner	match_part	353732	354157	161	+	.	ID=scaffold42|size1068717:hsp:13431:1.3.0.3;Parent=scaffold42|size1068717:hit:7601:1.3.0.3;Target=gi|12667266|gb|AAK01366.1|AF315785_1 38 177 +
scaffold42|size1068717	repeatmasker	match	354210	354263	238	+	.	ID=scaffold42|size1068717:hit:7602:1.3.0.3;Name=species:scaffold6|size974155_%2528dbseq-nr_242%2529_%255B422877%252C429011%255D|genus:Unspecified;Target=species:scaffold6|size974155_%2528dbseq-nr_242%2529_%255B422877%252C429011%255D|genus:Unspecified 3430 3483 +
scaffold42|size1068717	repeatmasker	match_part	354210	354263	238	+	.	ID=scaffold42|size1068717:hsp:13432:1.3.0.3;Parent=scaffold42|size1068717:hit:7602:1.3.0.3;Target=species:scaffold6|size974155_%252528dbseq-nr_242%252529_%25255B422877%25252C429011%25255D|genus:Unspecified 3430 3483 +
scaffold42|size1068717	repeatmasker	match	354400	354588	227	+	.	ID=scaffold42|size1068717:hit:7603:1.3.0.3;Name=species:scaffold35|size490618_%2528dbseq-nr_715%2529_%255B281969%252C287860%255D|genus:Unspecified;Target=species:scaffold35|size490618_%2528dbseq-nr_715%2529_%255B281969%252C287860%255D|genus:Unspecified 2174 2339 +
scaffold42|size1068717	repeatmasker	match_part	354400	354588	227	+	.	ID=scaffold42|size1068717:hsp:13433:1.3.0.3;Parent=scaffold42|size1068717:hit:7603:1.3.0.3;Target=species:scaffold35|size490618_%252528dbseq-nr_715%252529_%25255B281969%25252C287860%25255D|genus:Unspecified 2174 2339 +
scaffold42|size1068717	repeatrunner	protein_match	354639	354878	188	+	.	ID=scaffold42|size1068717:hit:7604:1.3.0.3;Name=gi|12667266|gb|AAK01366.1|AF315785_1;Target=gi|12667266|gb|AAK01366.1|AF315785_1 346 426 +
scaffold42|size1068717	repeatrunner	match_part	354639	354878	188	+	.	ID=scaffold42|size1068717:hsp:13434:1.3.0.3;Parent=scaffold42|size1068717:hit:7604:1.3.0.3;Target=gi|12667266|gb|AAK01366.1|AF315785_1 346 426 +
scaffold42|size1068717	repeatmasker	match	355612	356331	402	+	.	ID=scaffold42|size1068717:hit:7605:1.3.0.3;Name=species:scaffold148|size484791_%2528dbseq-nr_708%2529_%255B116097%252C122237%255D|genus:Unspecified;Target=species:scaffold148|size484791_%2528dbseq-nr_708%2529_%255B116097%252C122237%255D|genus:Unspecified 4765 5490 +
scaffold42|size1068717	repeatmasker	match_part	355612	356331	402	+	.	ID=scaffold42|size1068717:hsp:13435:1.3.0.3;Parent=scaffold42|size1068717:hit:7605:1.3.0.3;Target=species:scaffold148|size484791_%252528dbseq-nr_708%252529_%25255B116097%25252C122237%25255D|genus:Unspecified 4765 5490 +
scaffold42|size1068717	repeatmasker	match	356543	356607	336	+	.	ID=scaffold42|size1068717:hit:7606:1.3.0.3;Name=species:scaffold109|size879770_%2528dbseq-nr_434%2529_%255B731440%252C737336%255D|genus:Unspecified;Target=species:scaffold109|size879770_%2528dbseq-nr_434%2529_%255B731440%252C737336%255D|genus:Unspecified 5519 5585 +
scaffold42|size1068717	repeatmasker	match_part	356543	356607	336	+	.	ID=scaffold42|size1068717:hsp:13436:1.3.0.3;Parent=scaffold42|size1068717:hit:7606:1.3.0.3;Target=species:scaffold109|size879770_%252528dbseq-nr_434%252529_%25255B731440%25252C737336%25255D|genus:Unspecified 5519 5585 +
scaffold42|size1068717	repeatmasker	match	357847	358227	983	+	.	ID=scaffold42|size1068717:hit:7607:1.3.0.3;Name=species:genome_9_9153|genus:Unspecified;Target=species:genome_9_9153|genus:Unspecified 1 306 +
scaffold42|size1068717	repeatmasker	match_part	357847	358227	983	+	.	ID=scaffold42|size1068717:hsp:13437:1.3.0.3;Parent=scaffold42|size1068717:hit:7607:1.3.0.3;Target=species:genome_9_9153|genus:Unspecified 1 306 +
scaffold42|size1068717	repeatmasker	match	358597	359203	418	+	.	ID=scaffold42|size1068717:hit:7608:1.3.0.3;Name=species:scaffold177|size204315_%2528dbseq-nr_273%2529_%255B38496%252C44408%255D|genus:Unspecified;Target=species:scaffold177|size204315_%2528dbseq-nr_273%2529_%255B38496%252C44408%255D|genus:Unspecified 817 1377 +
scaffold42|size1068717	repeatmasker	match_part	358597	359203	418	+	.	ID=scaffold42|size1068717:hsp:13438:1.3.0.3;Parent=scaffold42|size1068717:hit:7608:1.3.0.3;Target=species:scaffold177|size204315_%252528dbseq-nr_273%252529_%25255B38496%25252C44408%25255D|genus:Unspecified 817 1377 +
scaffold42|size1068717	repeatmasker	match	359695	359934	259	+	.	ID=scaffold42|size1068717:hit:7609:1.3.0.3;Name=species:scaffold226|size248449_%2528dbseq-nr_558%2529_%255B94722%252C100627%255D|genus:Unspecified;Target=species:scaffold226|size248449_%2528dbseq-nr_558%2529_%255B94722%252C100627%255D|genus:Unspecified 2465 2708 +
scaffold42|size1068717	repeatmasker	match_part	359695	359934	259	+	.	ID=scaffold42|size1068717:hsp:13439:1.3.0.3;Parent=scaffold42|size1068717:hit:7609:1.3.0.3;Target=species:scaffold226|size248449_%252528dbseq-nr_558%252529_%25255B94722%25252C100627%25255D|genus:Unspecified 2465 2708 +
scaffold42|size1068717	repeatmasker	match	360438	360739	329	+	.	ID=scaffold42|size1068717:hit:7610:1.3.0.3;Name=species:scaffold60|size524837_%2528dbseq-nr_150%2529_%255B42263%252C48465%255D|genus:Unspecified;Target=species:scaffold60|size524837_%2528dbseq-nr_150%2529_%255B42263%252C48465%255D|genus:Unspecified 3592 3841 +
scaffold42|size1068717	repeatmasker	match_part	360438	360739	329	+	.	ID=scaffold42|size1068717:hsp:13440:1.3.0.3;Parent=scaffold42|size1068717:hit:7610:1.3.0.3;Target=species:scaffold60|size524837_%252528dbseq-nr_150%252529_%25255B42263%25252C48465%25255D|genus:Unspecified 3592 3841 +
scaffold42|size1068717	repeatmasker	match	360809	361473	2242	+	.	ID=scaffold42|size1068717:hit:7611:1.3.0.3;Name=species:rnd-5_family-2257|genus:Unknown;Target=species:rnd-5_family-2257|genus:Unknown 469 831 +
scaffold42|size1068717	repeatmasker	match_part	360809	361473	2242	+	.	ID=scaffold42|size1068717:hsp:13441:1.3.0.3;Parent=scaffold42|size1068717:hit:7611:1.3.0.3;Target=species:rnd-5_family-2257|genus:Unknown 469 831 +
scaffold42|size1068717	repeatmasker	match	361555	361943	1973	+	.	ID=scaffold42|size1068717:hit:7612:1.3.0.3;Name=species:genome_11_16249|genus:Unspecified;Target=species:genome_11_16249|genus:Unspecified 306 663 +
scaffold42|size1068717	repeatmasker	match_part	361555	361943	1973	+	.	ID=scaffold42|size1068717:hsp:13442:1.3.0.3;Parent=scaffold42|size1068717:hit:7612:1.3.0.3;Target=species:genome_11_16249|genus:Unspecified 306 663 +
scaffold42|size1068717	repeatmasker	match	363534	363811	964	+	.	ID=scaffold42|size1068717:hit:7613:1.3.0.3;Name=species:genome_9_9153|genus:Unspecified;Target=species:genome_9_9153|genus:Unspecified 6 306 +
scaffold42|size1068717	repeatmasker	match_part	363534	363811	964	+	.	ID=scaffold42|size1068717:hsp:13443:1.3.0.3;Parent=scaffold42|size1068717:hit:7613:1.3.0.3;Target=species:genome_9_9153|genus:Unspecified 6 306 +
scaffold42|size1068717	repeatmasker	match	363994	364496	1744	+	.	ID=scaffold42|size1068717:hit:7614:1.3.0.3;Name=species:rnd-5_family-1816|genus:Unknown;Target=species:rnd-5_family-1816|genus:Unknown 208 626 +
scaffold42|size1068717	repeatmasker	match_part	363994	364496	1744	+	.	ID=scaffold42|size1068717:hsp:13444:1.3.0.3;Parent=scaffold42|size1068717:hit:7614:1.3.0.3;Target=species:rnd-5_family-1816|genus:Unknown 208 626 +
scaffold42|size1068717	repeatmasker	match	364602	365101	343	+	.	ID=scaffold42|size1068717:hit:7615:1.3.0.3;Name=species:rnd-1_family-235|genus:LINE%252FTad1;Target=species:rnd-1_family-235|genus:LINE%252FTad1 171 502 +
scaffold42|size1068717	repeatmasker	match_part	364602	365101	343	+	.	ID=scaffold42|size1068717:hsp:13445:1.3.0.3;Parent=scaffold42|size1068717:hit:7615:1.3.0.3;Target=species:rnd-1_family-235|genus:LINE%25252FTad1 171 502 +
scaffold42|size1068717	repeatmasker	match	365302	365965	2554	+	.	ID=scaffold42|size1068717:hit:7616:1.3.0.3;Name=species:genome_5_10029|genus:Unspecified;Target=species:genome_5_10029|genus:Unspecified 7 425 +
scaffold42|size1068717	repeatmasker	match_part	365302	365965	2554	+	.	ID=scaffold42|size1068717:hsp:13446:1.3.0.3;Parent=scaffold42|size1068717:hit:7616:1.3.0.3;Target=species:genome_5_10029|genus:Unspecified 7 425 +
scaffold42|size1068717	repeatmasker	match	366209	366268	316	+	.	ID=scaffold42|size1068717:hit:7617:1.3.0.3;Name=species:rnd-1_family-363|genus:Unknown;Target=species:rnd-1_family-363|genus:Unknown 12 72 +
scaffold42|size1068717	repeatmasker	match_part	366209	366268	316	+	.	ID=scaffold42|size1068717:hsp:13447:1.3.0.3;Parent=scaffold42|size1068717:hit:7617:1.3.0.3;Target=species:rnd-1_family-363|genus:Unknown 12 72 +
scaffold42|size1068717	repeatmasker	match	383809	384379	2896	+	.	ID=scaffold42|size1068717:hit:7618:1.3.0.3;Name=species:genome_11_523|genus:Unspecified;Target=species:genome_11_523|genus:Unspecified 266 667 +
scaffold42|size1068717	repeatmasker	match_part	383809	384379	2896	+	.	ID=scaffold42|size1068717:hsp:13448:1.3.0.3;Parent=scaffold42|size1068717:hit:7618:1.3.0.3;Target=species:genome_11_523|genus:Unspecified 266 667 +
scaffold42|size1068717	repeatmasker	match	384992	387495	11335	+	.	ID=scaffold42|size1068717:hit:7619:1.3.0.3;Name=species:rnd-1_family-958|genus:Unknown;Target=species:rnd-1_family-958|genus:Unknown 1 1567 +
scaffold42|size1068717	repeatmasker	match_part	384992	387495	11335	+	.	ID=scaffold42|size1068717:hsp:13449:1.3.0.3;Parent=scaffold42|size1068717:hit:7619:1.3.0.3;Target=species:rnd-1_family-958|genus:Unknown 1 1567 +
scaffold42|size1068717	repeatmasker	match	387546	388285	3052	+	.	ID=scaffold42|size1068717:hit:7620:1.3.0.3;Name=species:rnd-1_family-1137|genus:LINE%252FPenelope;Target=species:rnd-1_family-1137|genus:LINE%252FPenelope 1 418 +
scaffold42|size1068717	repeatmasker	match_part	387546	388285	3052	+	.	ID=scaffold42|size1068717:hsp:13450:1.3.0.3;Parent=scaffold42|size1068717:hit:7620:1.3.0.3;Target=species:rnd-1_family-1137|genus:LINE%25252FPenelope 1 418 +
scaffold42|size1068717	repeatmasker	match	389334	391066	12353	+	.	ID=scaffold42|size1068717:hit:7621:1.3.0.3;Name=species:rnd-1_family-1256|genus:LINE%252FPenelope;Target=species:rnd-1_family-1256|genus:LINE%252FPenelope 1 1731 +
scaffold42|size1068717	repeatmasker	match_part	389334	391066	12353	+	.	ID=scaffold42|size1068717:hsp:13451:1.3.0.3;Parent=scaffold42|size1068717:hit:7621:1.3.0.3;Target=species:rnd-1_family-1256|genus:LINE%25252FPenelope 1 1731 +
scaffold42|size1068717	repeatmasker	match	391704	392761	4874	+	.	ID=scaffold42|size1068717:hit:7622:1.3.0.3;Name=species:rnd-1_family-759|genus:Unknown;Target=species:rnd-1_family-759|genus:Unknown 1 604 +
scaffold42|size1068717	repeatmasker	match_part	391704	392761	4874	+	.	ID=scaffold42|size1068717:hsp:13452:1.3.0.3;Parent=scaffold42|size1068717:hit:7622:1.3.0.3;Target=species:rnd-1_family-759|genus:Unknown 1 604 +
scaffold42|size1068717	repeatmasker	match	393383	394630	3794	+	.	ID=scaffold42|size1068717:hit:7623:1.3.0.3;Name=species:genome_11_13808|genus:Unspecified;Target=species:genome_11_13808|genus:Unspecified 1 668 +
scaffold42|size1068717	repeatmasker	match_part	393383	394630	3794	+	.	ID=scaffold42|size1068717:hsp:13453:1.3.0.3;Parent=scaffold42|size1068717:hit:7623:1.3.0.3;Target=species:genome_11_13808|genus:Unspecified 1 668 +
scaffold42|size1068717	repeatmasker	match	394692	394748	435	+	.	ID=scaffold42|size1068717:hit:7624:1.3.0.3;Name=species:rnd-1_family-933|genus:Unknown;Target=species:rnd-1_family-933|genus:Unknown 592 648 +
scaffold42|size1068717	repeatmasker	match_part	394692	394748	435	+	.	ID=scaffold42|size1068717:hsp:13454:1.3.0.3;Parent=scaffold42|size1068717:hit:7624:1.3.0.3;Target=species:rnd-1_family-933|genus:Unknown 592 648 +
scaffold42|size1068717	repeatmasker	match	426170	426205	16	+	.	ID=scaffold42|size1068717:hit:7625:1.3.0.4;Name=species:GA-rich|genus:Low_complexity;Target=species:GA-rich|genus:Low_complexity 1 36 +
scaffold42|size1068717	repeatmasker	match_part	426170	426205	16	+	.	ID=scaffold42|size1068717:hsp:13455:1.3.0.4;Parent=scaffold42|size1068717:hit:7625:1.3.0.4;Target=species:GA-rich|genus:Low_complexity 1 36 +
scaffold42|size1068717	repeatmasker	match	479101	479134	17	+	.	ID=scaffold42|size1068717:hit:7626:1.3.0.4;Name=species:A-rich|genus:Low_complexity;Target=species:A-rich|genus:Low_complexity 1 34 +
scaffold42|size1068717	repeatmasker	match_part	479101	479134	17	+	.	ID=scaffold42|size1068717:hsp:13456:1.3.0.4;Parent=scaffold42|size1068717:hit:7626:1.3.0.4;Target=species:A-rich|genus:Low_complexity 1 34 +
scaffold42|size1068717	repeatmasker	match	472467	472573	26	+	.	ID=scaffold42|size1068717:hit:7627:1.3.0.4;Name=species:%2528CCT%2529n|genus:Simple_repeat;Target=species:%2528CCT%2529n|genus:Simple_repeat 1 103 +
scaffold42|size1068717	repeatmasker	match_part	472467	472573	26	+	.	ID=scaffold42|size1068717:hsp:13457:1.3.0.4;Parent=scaffold42|size1068717:hit:7627:1.3.0.4;Target=species:%252528CCT%252529n|genus:Simple_repeat 1 103 +
scaffold42|size1068717	repeatmasker	match	473045	473067	16	+	.	ID=scaffold42|size1068717:hit:7628:1.3.0.4;Name=species:%2528TCA%2529n|genus:Simple_repeat;Target=species:%2528TCA%2529n|genus:Simple_repeat 1 23 +
scaffold42|size1068717	repeatmasker	match_part	473045	473067	16	+	.	ID=scaffold42|size1068717:hsp:13458:1.3.0.4;Parent=scaffold42|size1068717:hit:7628:1.3.0.4;Target=species:%252528TCA%252529n|genus:Simple_repeat 1 23 +
scaffold42|size1068717	repeatmasker	match	474610	474644	14	+	.	ID=scaffold42|size1068717:hit:7629:1.3.0.4;Name=species:%2528AACGAC%2529n|genus:Simple_repeat;Target=species:%2528AACGAC%2529n|genus:Simple_repeat 1 35 +
scaffold42|size1068717	repeatmasker	match_part	474610	474644	14	+	.	ID=scaffold42|size1068717:hsp:13459:1.3.0.4;Parent=scaffold42|size1068717:hit:7629:1.3.0.4;Target=species:%252528AACGAC%252529n|genus:Simple_repeat 1 35 +
scaffold42|size1068717	repeatmasker	match	430369	430417	13	+	.	ID=scaffold42|size1068717:hit:7630:1.3.0.4;Name=species:%2528CTCCAT%2529n|genus:Simple_repeat;Target=species:%2528CTCCAT%2529n|genus:Simple_repeat 1 51 +
scaffold42|size1068717	repeatmasker	match_part	430369	430417	13	+	.	ID=scaffold42|size1068717:hsp:13460:1.3.0.4;Parent=scaffold42|size1068717:hit:7630:1.3.0.4;Target=species:%252528CTCCAT%252529n|genus:Simple_repeat 1 51 +
scaffold42|size1068717	repeatmasker	match	401128	402659	335	+	.	ID=scaffold42|size1068717:hit:7631:1.3.0.4;Name=species:scaffold208|size262725_%2528dbseq-nr_431%2529_%255B103277%252C109396%255D|genus:Unspecified;Target=species:scaffold208|size262725_%2528dbseq-nr_431%2529_%255B103277%252C109396%255D|genus:Unspecified 4731 5508 +
scaffold42|size1068717	repeatmasker	match_part	401128	402659	335	+	.	ID=scaffold42|size1068717:hsp:13461:1.3.0.4;Parent=scaffold42|size1068717:hit:7631:1.3.0.4;Target=species:scaffold208|size262725_%252528dbseq-nr_431%252529_%25255B103277%25252C109396%25255D|genus:Unspecified 4731 5508 +
scaffold42|size1068717	repeatrunner	protein_match	403624	404114	104	-	.	ID=scaffold42|size1068717:hit:7632:1.3.0.4;Name=gi|1946279|emb|CAA73043.1|;Target=gi|1946279|emb|CAA73043.1| 62 149 +
scaffold42|size1068717	repeatrunner	match_part	403624	404114	104	-	.	ID=scaffold42|size1068717:hsp:13462:1.3.0.4;Parent=scaffold42|size1068717:hit:7632:1.3.0.4;Target=gi|1946279|emb|CAA73043.1| 62 149 +
scaffold42|size1068717	repeatmasker	match	404913	405172	355	+	.	ID=scaffold42|size1068717:hit:7633:1.3.0.4;Name=species:scaffold14|size2522936_%2528dbseq-nr_238%2529_%255B1322522%252C1328710%255D|genus:Unspecified;Target=species:scaffold14|size2522936_%2528dbseq-nr_238%2529_%255B1322522%252C1328710%255D|genus:Unspecified 3573 3827 +
scaffold42|size1068717	repeatmasker	match_part	404913	405172	355	+	.	ID=scaffold42|size1068717:hsp:13463:1.3.0.4;Parent=scaffold42|size1068717:hit:7633:1.3.0.4;Target=species:scaffold14|size2522936_%252528dbseq-nr_238%252529_%25255B1322522%25252C1328710%25255D|genus:Unspecified 3573 3827 +
scaffold42|size1068717	repeatmasker	match	407292	408442	1084	+	.	ID=scaffold42|size1068717:hit:7634:1.3.0.4;Name=species:genome_3_21671|genus:Unspecified;Target=species:genome_3_21671|genus:Unspecified 1 433 +
scaffold42|size1068717	repeatmasker	match_part	407292	408442	1084	+	.	ID=scaffold42|size1068717:hsp:13464:1.3.0.4;Parent=scaffold42|size1068717:hit:7634:1.3.0.4;Target=species:genome_3_21671|genus:Unspecified 1 433 +
scaffold42|size1068717	repeatmasker	match	408609	409674	1352	+	.	ID=scaffold42|size1068717:hit:7635:1.3.0.4;Name=species:genome_7_16385|genus:Unspecified;Target=species:genome_7_16385|genus:Unspecified 1 614 +
scaffold42|size1068717	repeatmasker	match_part	408609	409674	1352	+	.	ID=scaffold42|size1068717:hsp:13465:1.3.0.4;Parent=scaffold42|size1068717:hit:7635:1.3.0.4;Target=species:genome_7_16385|genus:Unspecified 1 614 +
scaffold42|size1068717	repeatmasker	match	411603	411950	924	+	.	ID=scaffold42|size1068717:hit:7636:1.3.0.4;Name=species:rnd-1_family-880|genus:Unknown;Target=species:rnd-1_family-880|genus:Unknown 1 347 +
scaffold42|size1068717	repeatmasker	match_part	411603	411950	924	+	.	ID=scaffold42|size1068717:hsp:13466:1.3.0.4;Parent=scaffold42|size1068717:hit:7636:1.3.0.4;Target=species:rnd-1_family-880|genus:Unknown 1 347 +
scaffold42|size1068717	repeatmasker	match	413006	419271	9050	+	.	ID=scaffold42|size1068717:hit:7637:1.3.0.4;Name=species:rnd-4_family-98|genus:DNA%252FhAT-Tag1;Target=species:rnd-4_family-98|genus:DNA%252FhAT-Tag1 1 1681 +
scaffold42|size1068717	repeatmasker	match_part	413006	419271	9050	+	.	ID=scaffold42|size1068717:hsp:13467:1.3.0.4;Parent=scaffold42|size1068717:hit:7637:1.3.0.4;Target=species:rnd-4_family-98|genus:DNA%25252FhAT-Tag1 1 1681 +
scaffold42|size1068717	repeatmasker	match	419778	419838	232	+	.	ID=scaffold42|size1068717:hit:7638:1.3.0.4;Name=species:rnd-5_family-616|genus:Unknown;Target=species:rnd-5_family-616|genus:Unknown 10 70 +
scaffold42|size1068717	repeatmasker	match_part	419778	419838	232	+	.	ID=scaffold42|size1068717:hsp:13468:1.3.0.4;Parent=scaffold42|size1068717:hit:7638:1.3.0.4;Target=species:rnd-5_family-616|genus:Unknown 10 70 +
scaffold42|size1068717	repeatmasker	match	432141	432437	2182	+	.	ID=scaffold42|size1068717:hit:7639:1.3.0.4;Name=species:rnd-1_family-1362|genus:Unknown;Target=species:rnd-1_family-1362|genus:Unknown 6 304 +
scaffold42|size1068717	repeatmasker	match_part	432141	432437	2182	+	.	ID=scaffold42|size1068717:hsp:13469:1.3.0.4;Parent=scaffold42|size1068717:hit:7639:1.3.0.4;Target=species:rnd-1_family-1362|genus:Unknown 6 304 +
scaffold42|size1068717	repeatmasker	match	432490	438807	23193	+	.	ID=scaffold42|size1068717:hit:7640:1.3.0.4;Name=species:rnd-5_family-969|genus:Unknown;Target=species:rnd-5_family-969|genus:Unknown 298 6751 +
scaffold42|size1068717	repeatmasker	match_part	432490	438807	23193	+	.	ID=scaffold42|size1068717:hsp:13470:1.3.0.4;Parent=scaffold42|size1068717:hit:7640:1.3.0.4;Target=species:rnd-5_family-969|genus:Unknown 298 6751 +
scaffold42|size1068717	repeatmasker	match	439185	439666	1429	+	.	ID=scaffold42|size1068717:hit:7641:1.3.0.4;Name=species:rnd-1_family-474|genus:Unknown;Target=species:rnd-1_family-474|genus:Unknown 5 249 +
scaffold42|size1068717	repeatmasker	match_part	439185	439666	1429	+	.	ID=scaffold42|size1068717:hsp:13471:1.3.0.4;Parent=scaffold42|size1068717:hit:7641:1.3.0.4;Target=species:rnd-1_family-474|genus:Unknown 5 249 +
scaffold42|size1068717	repeatmasker	match	439936	440064	309	+	.	ID=scaffold42|size1068717:hit:7642:1.3.0.4;Name=species:rnd-5_family-2383|genus:Unknown;Target=species:rnd-5_family-2383|genus:Unknown 714 843 +
scaffold42|size1068717	repeatmasker	match_part	439936	440064	309	+	.	ID=scaffold42|size1068717:hsp:13472:1.3.0.4;Parent=scaffold42|size1068717:hit:7642:1.3.0.4;Target=species:rnd-5_family-2383|genus:Unknown 714 843 +
scaffold42|size1068717	repeatmasker	match	441953	442758	3363	+	.	ID=scaffold42|size1068717:hit:7643:1.3.0.4;Name=species:rnd-1_family-194|genus:Unknown;Target=species:rnd-1_family-194|genus:Unknown 2 843 +
scaffold42|size1068717	repeatmasker	match_part	441953	442758	3363	+	.	ID=scaffold42|size1068717:hsp:13473:1.3.0.4;Parent=scaffold42|size1068717:hit:7643:1.3.0.4;Target=species:rnd-1_family-194|genus:Unknown 2 843 +
scaffold42|size1068717	repeatmasker	match	444416	444668	1797	+	.	ID=scaffold42|size1068717:hit:7644:1.3.0.4;Name=species:genome_8_12029|genus:Unspecified;Target=species:genome_8_12029|genus:Unspecified 36 292 +
scaffold42|size1068717	repeatmasker	match_part	444416	444668	1797	+	.	ID=scaffold42|size1068717:hsp:13474:1.3.0.4;Parent=scaffold42|size1068717:hit:7644:1.3.0.4;Target=species:genome_8_12029|genus:Unspecified 36 292 +
scaffold42|size1068717	repeatmasker	match	453438	455740	9696	+	.	ID=scaffold42|size1068717:hit:7645:1.3.0.4;Name=species:rnd-1_family-83|genus:Unknown;Target=species:rnd-1_family-83|genus:Unknown 1 1350 +
scaffold42|size1068717	repeatmasker	match_part	453438	455740	9696	+	.	ID=scaffold42|size1068717:hsp:13475:1.3.0.4;Parent=scaffold42|size1068717:hit:7645:1.3.0.4;Target=species:rnd-1_family-83|genus:Unknown 1 1350 +
scaffold42|size1068717	repeatmasker	match	457531	457788	471	+	.	ID=scaffold42|size1068717:hit:7646:1.3.0.4;Name=species:genome_3_19411|genus:Unspecified;Target=species:genome_3_19411|genus:Unspecified 59 333 +
scaffold42|size1068717	repeatmasker	match_part	457531	457788	471	+	.	ID=scaffold42|size1068717:hsp:13476:1.3.0.4;Parent=scaffold42|size1068717:hit:7646:1.3.0.4;Target=species:genome_3_19411|genus:Unspecified 59 333 +
scaffold42|size1068717	repeatmasker	match	461338	464621	1288	+	.	ID=scaffold42|size1068717:hit:7647:1.3.0.4;Name=species:rnd-1_family-246|genus:Unknown;Target=species:rnd-1_family-246|genus:Unknown 1 643 +
scaffold42|size1068717	repeatmasker	match_part	461338	464621	1288	+	.	ID=scaffold42|size1068717:hsp:13477:1.3.0.4;Parent=scaffold42|size1068717:hit:7647:1.3.0.4;Target=species:rnd-1_family-246|genus:Unknown 1 643 +
scaffold42|size1068717	repeatmasker	match	477639	478062	3094	+	.	ID=scaffold42|size1068717:hit:7648:1.3.0.4;Name=species:genome_5_4290|genus:Unspecified;Target=species:genome_5_4290|genus:Unspecified 1 458 +
scaffold42|size1068717	repeatmasker	match_part	477639	478062	3094	+	.	ID=scaffold42|size1068717:hsp:13478:1.3.0.4;Parent=scaffold42|size1068717:hit:7648:1.3.0.4;Target=species:genome_5_4290|genus:Unspecified 1 458 +
scaffold42|size1068717	repeatmasker	match	478166	478324	939	+	.	ID=scaffold42|size1068717:hit:7649:1.3.0.4;Name=species:rnd-1_family-451|genus:Unknown;Target=species:rnd-1_family-451|genus:Unknown 1 164 +
scaffold42|size1068717	repeatmasker	match_part	478166	478324	939	+	.	ID=scaffold42|size1068717:hsp:13479:1.3.0.4;Parent=scaffold42|size1068717:hit:7649:1.3.0.4;Target=species:rnd-1_family-451|genus:Unknown 1 164 +
scaffold42|size1068717	repeatmasker	match	478549	478767	292	+	.	ID=scaffold42|size1068717:hit:7650:1.3.0.4;Name=species:scaffold226|size248449_%2528dbseq-nr_558%2529_%255B94722%252C100627%255D|genus:Unspecified;Target=species:scaffold226|size248449_%2528dbseq-nr_558%2529_%255B94722%252C100627%255D|genus:Unspecified 5525 5726 +
scaffold42|size1068717	repeatmasker	match_part	478549	478767	292	+	.	ID=scaffold42|size1068717:hsp:13480:1.3.0.4;Parent=scaffold42|size1068717:hit:7650:1.3.0.4;Target=species:scaffold226|size248449_%252528dbseq-nr_558%252529_%25255B94722%25252C100627%25255D|genus:Unspecified 5525 5726 +
scaffold42|size1068717	repeatmasker	match	480722	481270	647	+	.	ID=scaffold42|size1068717:hit:7651:1.3.0.4;Name=species:scaffold80|size783030_%2528dbseq-nr_43%2529_%255B553675%252C559585%255D|genus:Unspecified;Target=species:scaffold80|size783030_%2528dbseq-nr_43%2529_%255B553675%252C559585%255D|genus:Unspecified 1974 2416 +
scaffold42|size1068717	repeatmasker	match_part	480722	481270	647	+	.	ID=scaffold42|size1068717:hsp:13481:1.3.0.4;Parent=scaffold42|size1068717:hit:7651:1.3.0.4;Target=species:scaffold80|size783030_%252528dbseq-nr_43%252529_%25255B553675%25252C559585%25255D|genus:Unspecified 1974 2416 +
scaffold42|size1068717	repeatrunner	protein_match	481548	481970	151	+	.	ID=scaffold42|size1068717:hit:7652:1.3.0.4;Name=gi|7243249|dbj|BAA92689.1|;Target=gi|7243249|dbj|BAA92689.1| 159 298 +
scaffold42|size1068717	repeatrunner	match_part	481548	481970	151	+	.	ID=scaffold42|size1068717:hsp:13482:1.3.0.4;Parent=scaffold42|size1068717:hit:7652:1.3.0.4;Target=gi|7243249|dbj|BAA92689.1| 159 298 +
scaffold42|size1068717	repeatmasker	match	482026	482078	229	+	.	ID=scaffold42|size1068717:hit:7653:1.3.0.4;Name=species:scaffold433|size259623_%2528dbseq-nr_699%2529_%255B187890%252C193857%255D|genus:Unspecified;Target=species:scaffold433|size259623_%2528dbseq-nr_699%2529_%255B187890%252C193857%255D|genus:Unspecified 3361 3413 +
scaffold42|size1068717	repeatmasker	match_part	482026	482078	229	+	.	ID=scaffold42|size1068717:hsp:13483:1.3.0.4;Parent=scaffold42|size1068717:hit:7653:1.3.0.4;Target=species:scaffold433|size259623_%252528dbseq-nr_699%252529_%25255B187890%25252C193857%25255D|genus:Unspecified 3361 3413 +
scaffold42|size1068717	repeatmasker	match	482216	482404	227	+	.	ID=scaffold42|size1068717:hit:7654:1.3.0.4;Name=species:scaffold35|size490618_%2528dbseq-nr_715%2529_%255B281969%252C287860%255D|genus:Unspecified;Target=species:scaffold35|size490618_%2528dbseq-nr_715%2529_%255B281969%252C287860%255D|genus:Unspecified 2174 2339 +
scaffold42|size1068717	repeatmasker	match_part	482216	482404	227	+	.	ID=scaffold42|size1068717:hsp:13484:1.3.0.4;Parent=scaffold42|size1068717:hit:7654:1.3.0.4;Target=species:scaffold35|size490618_%252528dbseq-nr_715%252529_%25255B281969%25252C287860%25255D|genus:Unspecified 2174 2339 +
scaffold42|size1068717	repeatmasker	match	483426	483967	305	+	.	ID=scaffold42|size1068717:hit:7655:1.3.0.4;Name=species:scaffold148|size484791_%2528dbseq-nr_708%2529_%255B116097%252C122237%255D|genus:Unspecified;Target=species:scaffold148|size484791_%2528dbseq-nr_708%2529_%255B116097%252C122237%255D|genus:Unspecified 4765 5324 +
scaffold42|size1068717	repeatmasker	match_part	483426	483967	305	+	.	ID=scaffold42|size1068717:hsp:13485:1.3.0.4;Parent=scaffold42|size1068717:hit:7655:1.3.0.4;Target=species:scaffold148|size484791_%252528dbseq-nr_708%252529_%25255B116097%25252C122237%25255D|genus:Unspecified 4765 5324 +
scaffold42|size1068717	repeatmasker	match	484016	484503	2436	+	.	ID=scaffold42|size1068717:hit:7656:1.3.0.4;Name=species:rnd-1_family-42|genus:Unknown;Target=species:rnd-1_family-42|genus:Unknown 1 266 +
scaffold42|size1068717	repeatmasker	match_part	484016	484503	2436	+	.	ID=scaffold42|size1068717:hsp:13486:1.3.0.4;Parent=scaffold42|size1068717:hit:7656:1.3.0.4;Target=species:rnd-1_family-42|genus:Unknown 1 266 +
scaffold42|size1068717	repeatmasker	match	484551	484665	483	+	.	ID=scaffold42|size1068717:hit:7657:1.3.0.4;Name=species:rnd-5_family-1351|genus:Unknown;Target=species:rnd-5_family-1351|genus:Unknown 20 134 +
scaffold42|size1068717	repeatmasker	match_part	484551	484665	483	+	.	ID=scaffold42|size1068717:hsp:13487:1.3.0.4;Parent=scaffold42|size1068717:hit:7657:1.3.0.4;Target=species:rnd-5_family-1351|genus:Unknown 20 134 +
scaffold42|size1068717	repeatmasker	match	484750	485196	343	+	.	ID=scaffold42|size1068717:hit:7658:1.3.0.4;Name=species:rnd-1_family-15|genus:Unknown;Target=species:rnd-1_family-15|genus:Unknown 213 656 +
scaffold42|size1068717	repeatmasker	match_part	484750	485196	343	+	.	ID=scaffold42|size1068717:hsp:13488:1.3.0.4;Parent=scaffold42|size1068717:hit:7658:1.3.0.4;Target=species:rnd-1_family-15|genus:Unknown 213 656 +
scaffold42|size1068717	repeatmasker	match	485347	486713	9237	+	.	ID=scaffold42|size1068717:hit:7659:1.3.0.4;Name=species:rnd-1_family-42|genus:Unknown;Target=species:rnd-1_family-42|genus:Unknown 690 1773 +
scaffold42|size1068717	repeatmasker	match_part	485347	486713	9237	+	.	ID=scaffold42|size1068717:hsp:13489:1.3.0.4;Parent=scaffold42|size1068717:hit:7659:1.3.0.4;Target=species:rnd-1_family-42|genus:Unknown 690 1773 +
scaffold42|size1068717	repeatmasker	match	487012	487416	357	+	.	ID=scaffold42|size1068717:hit:7660:1.3.0.4;Name=species:scaffold177|size204315_%2528dbseq-nr_273%2529_%255B38496%252C44408%255D|genus:Unspecified;Target=species:scaffold177|size204315_%2528dbseq-nr_273%2529_%255B38496%252C44408%255D|genus:Unspecified 314 839 +
scaffold42|size1068717	repeatmasker	match_part	487012	487416	357	+	.	ID=scaffold42|size1068717:hsp:13490:1.3.0.4;Parent=scaffold42|size1068717:hit:7660:1.3.0.4;Target=species:scaffold177|size204315_%252528dbseq-nr_273%252529_%25255B38496%25252C44408%25255D|genus:Unspecified 314 839 +
scaffold42|size1068717	repeatmasker	match	487796	487832	273	+	.	ID=scaffold42|size1068717:hit:7661:1.3.0.4;Name=species:rnd-1_family-451|genus:Unknown;Target=species:rnd-1_family-451|genus:Unknown 215 251 +
scaffold42|size1068717	repeatmasker	match_part	487796	487832	273	+	.	ID=scaffold42|size1068717:hsp:13491:1.3.0.4;Parent=scaffold42|size1068717:hit:7661:1.3.0.4;Target=species:rnd-1_family-451|genus:Unknown 215 251 +
scaffold42|size1068717	repeatmasker	match	488328	488817	680	+	.	ID=scaffold42|size1068717:hit:7662:1.3.0.4;Name=species:scaffold75|size1059443_%2528dbseq-nr_397%2529_%255B263011%252C269128%255D|genus:Unspecified;Target=species:scaffold75|size1059443_%2528dbseq-nr_397%2529_%255B263011%252C269128%255D|genus:Unspecified 87 280 +
scaffold42|size1068717	repeatmasker	match_part	488328	488817	680	+	.	ID=scaffold42|size1068717:hsp:13492:1.3.0.4;Parent=scaffold42|size1068717:hit:7662:1.3.0.4;Target=species:scaffold75|size1059443_%252528dbseq-nr_397%252529_%25255B263011%25252C269128%25255D|genus:Unspecified 87 280 +
scaffold42|size1068717	repeatmasker	match	490947	491202	414	+	.	ID=scaffold42|size1068717:hit:7663:1.3.0.4;Name=species:scaffold14|size2522936_%2528dbseq-nr_238%2529_%255B1322522%252C1328710%255D|genus:Unspecified;Target=species:scaffold14|size2522936_%2528dbseq-nr_238%2529_%255B1322522%252C1328710%255D|genus:Unspecified 3457 3804 +
scaffold42|size1068717	repeatmasker	match_part	490947	491202	414	+	.	ID=scaffold42|size1068717:hsp:13493:1.3.0.4;Parent=scaffold42|size1068717:hit:7663:1.3.0.4;Target=species:scaffold14|size2522936_%252528dbseq-nr_238%252529_%25255B1322522%25252C1328710%25255D|genus:Unspecified 3457 3804 +
scaffold42|size1068717	repeatrunner	protein_match	491549	492273	177	+	.	ID=scaffold42|size1068717:hit:7664:1.3.0.4;Name=gi|7243249|dbj|BAA92689.1|;Target=gi|7243249|dbj|BAA92689.1| 159 307 +
scaffold42|size1068717	repeatrunner	match_part	491549	492273	177	+	.	ID=scaffold42|size1068717:hsp:13494:1.3.0.4;Parent=scaffold42|size1068717:hit:7664:1.3.0.4;Target=gi|7243249|dbj|BAA92689.1| 159 307 +
scaffold42|size1068717	repeatmasker	match	493575	494165	332	+	.	ID=scaffold42|size1068717:hit:7665:1.3.0.4;Name=species:scaffold208|size262725_%2528dbseq-nr_431%2529_%255B103277%252C109396%255D|genus:Unspecified;Target=species:scaffold208|size262725_%2528dbseq-nr_431%2529_%255B103277%252C109396%255D|genus:Unspecified 4844 5432 +
scaffold42|size1068717	repeatmasker	match_part	493575	494165	332	+	.	ID=scaffold42|size1068717:hsp:13495:1.3.0.4;Parent=scaffold42|size1068717:hit:7665:1.3.0.4;Target=species:scaffold208|size262725_%252528dbseq-nr_431%252529_%25255B103277%25252C109396%25255D|genus:Unspecified 4844 5432 +
scaffold42|size1068717	repeatmasker	match	494277	494816	886	+	.	ID=scaffold42|size1068717:hit:7666:1.3.0.4;Name=species:scaffold75|size1059443_%2528dbseq-nr_397%2529_%255B263011%252C269128%255D|genus:Unspecified;Target=species:scaffold75|size1059443_%2528dbseq-nr_397%2529_%255B263011%252C269128%255D|genus:Unspecified 5588 5931 +
scaffold42|size1068717	repeatmasker	match_part	494277	494816	886	+	.	ID=scaffold42|size1068717:hsp:13496:1.3.0.4;Parent=scaffold42|size1068717:hit:7666:1.3.0.4;Target=species:scaffold75|size1059443_%252528dbseq-nr_397%252529_%25255B263011%25252C269128%25255D|genus:Unspecified 5588 5931 +
scaffold42|size1068717	repeatmasker	match	495456	495857	2788	+	.	ID=scaffold42|size1068717:hit:7667:1.3.0.4;Name=species:rnd-1_family-404|genus:Unknown;Target=species:rnd-1_family-404|genus:Unknown 351 755 +
scaffold42|size1068717	repeatmasker	match_part	495456	495857	2788	+	.	ID=scaffold42|size1068717:hsp:13497:1.3.0.4;Parent=scaffold42|size1068717:hit:7667:1.3.0.4;Target=species:rnd-1_family-404|genus:Unknown 351 755 +
scaffold42|size1068717	repeatmasker	match	499154	499999	4152	+	.	ID=scaffold42|size1068717:hit:7668:1.3.0.4;Name=species:genome_2_13625|genus:Unspecified;Target=species:genome_2_13625|genus:Unspecified 1 505 +
scaffold42|size1068717	repeatmasker	match_part	499154	499999	4152	+	.	ID=scaffold42|size1068717:hsp:13498:1.3.0.4;Parent=scaffold42|size1068717:hit:7668:1.3.0.4;Target=species:genome_2_13625|genus:Unspecified 1 505 +
scaffold42|size1068717	repeatmasker	match	548384	548571	84	+	.	ID=scaffold42|size1068717:hit:7669:1.3.0.5;Name=species:%2528GTGTCACTTG%2529n|genus:Simple_repeat;Target=species:%2528GTGTCACTTG%2529n|genus:Simple_repeat 1 188 +
scaffold42|size1068717	repeatmasker	match_part	548384	548571	84	+	.	ID=scaffold42|size1068717:hsp:13499:1.3.0.5;Parent=scaffold42|size1068717:hit:7669:1.3.0.5;Target=species:%252528GTGTCACTTG%252529n|genus:Simple_repeat 1 188 +
scaffold42|size1068717	repeatmasker	match	513443	513472	13	+	.	ID=scaffold42|size1068717:hit:7670:1.3.0.5;Name=species:GA-rich|genus:Low_complexity;Target=species:GA-rich|genus:Low_complexity 1 30 +
scaffold42|size1068717	repeatmasker	match_part	513443	513472	13	+	.	ID=scaffold42|size1068717:hsp:13500:1.3.0.5;Parent=scaffold42|size1068717:hit:7670:1.3.0.5;Target=species:GA-rich|genus:Low_complexity 1 30 +
scaffold42|size1068717	repeatmasker	match	572528	572558	28	+	.	ID=scaffold42|size1068717:hit:7671:1.3.0.5;Name=species:%2528C%2529n|genus:Simple_repeat;Target=species:%2528C%2529n|genus:Simple_repeat 1 31 +
scaffold42|size1068717	repeatmasker	match_part	572528	572558	28	+	.	ID=scaffold42|size1068717:hsp:13501:1.3.0.5;Parent=scaffold42|size1068717:hit:7671:1.3.0.5;Target=species:%252528C%252529n|genus:Simple_repeat 1 31 +
scaffold42|size1068717	repeatmasker	match	564044	564062	12	+	.	ID=scaffold42|size1068717:hit:7672:1.3.0.5;Name=species:%2528AAG%2529n|genus:Simple_repeat;Target=species:%2528AAG%2529n|genus:Simple_repeat 1 19 +
scaffold42|size1068717	repeatmasker	match_part	564044	564062	12	+	.	ID=scaffold42|size1068717:hsp:13502:1.3.0.5;Parent=scaffold42|size1068717:hit:7672:1.3.0.5;Target=species:%252528AAG%252529n|genus:Simple_repeat 1 19 +
scaffold42|size1068717	repeatmasker	match	582583	582661	46	+	.	ID=scaffold42|size1068717:hit:7673:1.3.0.5;Name=species:%2528ATAT%2529n|genus:Simple_repeat;Target=species:%2528ATAT%2529n|genus:Simple_repeat 1 78 +
scaffold42|size1068717	repeatmasker	match_part	582583	582661	46	+	.	ID=scaffold42|size1068717:hsp:13503:1.3.0.5;Parent=scaffold42|size1068717:hit:7673:1.3.0.5;Target=species:%252528ATAT%252529n|genus:Simple_repeat 1 78 +
scaffold42|size1068717	repeatmasker	match	516739	516783	14	+	.	ID=scaffold42|size1068717:hit:7674:1.3.0.5;Name=species:%2528ATAATG%2529n|genus:Simple_repeat;Target=species:%2528ATAATG%2529n|genus:Simple_repeat 1 44 +
scaffold42|size1068717	repeatmasker	match_part	516739	516783	14	+	.	ID=scaffold42|size1068717:hsp:13504:1.3.0.5;Parent=scaffold42|size1068717:hit:7674:1.3.0.5;Target=species:%252528ATAATG%252529n|genus:Simple_repeat 1 44 +
scaffold42|size1068717	repeatmasker	match	524303	524328	15	+	.	ID=scaffold42|size1068717:hit:7675:1.3.0.5;Name=species:%2528TAGG%2529n|genus:Simple_repeat;Target=species:%2528TAGG%2529n|genus:Simple_repeat 1 25 +
scaffold42|size1068717	repeatmasker	match_part	524303	524328	15	+	.	ID=scaffold42|size1068717:hsp:13505:1.3.0.5;Parent=scaffold42|size1068717:hit:7675:1.3.0.5;Target=species:%252528TAGG%252529n|genus:Simple_repeat 1 25 +
scaffold42|size1068717	repeatmasker	match	559404	559435	16	+	.	ID=scaffold42|size1068717:hit:7676:1.3.0.5;Name=species:%2528T%2529n|genus:Simple_repeat;Target=species:%2528T%2529n|genus:Simple_repeat 1 32 +
scaffold42|size1068717	repeatmasker	match_part	559404	559435	16	+	.	ID=scaffold42|size1068717:hsp:13506:1.3.0.5;Parent=scaffold42|size1068717:hit:7676:1.3.0.5;Target=species:%252528T%252529n|genus:Simple_repeat 1 32 +
scaffold42|size1068717	repeatmasker	match	512677	512714	15	+	.	ID=scaffold42|size1068717:hit:7677:1.3.0.5;Name=species:%2528CAACAG%2529n|genus:Simple_repeat;Target=species:%2528CAACAG%2529n|genus:Simple_repeat 1 41 +
scaffold42|size1068717	repeatmasker	match_part	512677	512714	15	+	.	ID=scaffold42|size1068717:hsp:13507:1.3.0.5;Parent=scaffold42|size1068717:hit:7677:1.3.0.5;Target=species:%252528CAACAG%252529n|genus:Simple_repeat 1 41 +
scaffold42|size1068717	repeatmasker	match	592853	592882	12	+	.	ID=scaffold42|size1068717:hit:7678:1.3.0.5;Name=species:%2528CAA%2529n|genus:Simple_repeat;Target=species:%2528CAA%2529n|genus:Simple_repeat 1 30 +
scaffold42|size1068717	repeatmasker	match_part	592853	592882	12	+	.	ID=scaffold42|size1068717:hsp:13508:1.3.0.5;Parent=scaffold42|size1068717:hit:7678:1.3.0.5;Target=species:%252528CAA%252529n|genus:Simple_repeat 1 30 +
scaffold42|size1068717	repeatmasker	match	581865	581903	46	+	.	ID=scaffold42|size1068717:hit:7679:1.3.0.5;Name=species:%2528TA%2529n|genus:Simple_repeat;Target=species:%2528TA%2529n|genus:Simple_repeat 1 39 +
scaffold42|size1068717	repeatmasker	match_part	581865	581903	46	+	.	ID=scaffold42|size1068717:hsp:13509:1.3.0.5;Parent=scaffold42|size1068717:hit:7679:1.3.0.5;Target=species:%252528TA%252529n|genus:Simple_repeat 1 39 +
scaffold42|size1068717	repeatmasker	match	500001	500980	2735	+	.	ID=scaffold42|size1068717:hit:7680:1.3.0.5;Name=species:rnd-1_family-17|genus:Unknown;Target=species:rnd-1_family-17|genus:Unknown 2 373 +
scaffold42|size1068717	repeatmasker	match_part	500001	500980	2735	+	.	ID=scaffold42|size1068717:hsp:13510:1.3.0.5;Parent=scaffold42|size1068717:hit:7680:1.3.0.5;Target=species:rnd-1_family-17|genus:Unknown 2 373 +
scaffold42|size1068717	repeatmasker	match	501271	501610	1122	+	.	ID=scaffold42|size1068717:hit:7681:1.3.0.5;Name=species:rnd-5_family-909|genus:Unknown;Target=species:rnd-5_family-909|genus:Unknown 11 278 +
scaffold42|size1068717	repeatmasker	match_part	501271	501610	1122	+	.	ID=scaffold42|size1068717:hsp:13511:1.3.0.5;Parent=scaffold42|size1068717:hit:7681:1.3.0.5;Target=species:rnd-5_family-909|genus:Unknown 11 278 +
scaffold42|size1068717	repeatmasker	match	501771	505310	1543	+	.	ID=scaffold42|size1068717:hit:7682:1.3.0.5;Name=species:rnd-4_family-290|genus:LINE%252FAmbal;Target=species:rnd-4_family-290|genus:LINE%252FAmbal 225 2099 +
scaffold42|size1068717	repeatmasker	match_part	501771	505310	1543	+	.	ID=scaffold42|size1068717:hsp:13512:1.3.0.5;Parent=scaffold42|size1068717:hit:7682:1.3.0.5;Target=species:rnd-4_family-290|genus:LINE%25252FAmbal 225 2099 +
scaffold42|size1068717	repeatmasker	match	505506	505813	1341	+	.	ID=scaffold42|size1068717:hit:7683:1.3.0.5;Name=species:rnd-5_family-908|genus:Unknown;Target=species:rnd-5_family-908|genus:Unknown 5 312 +
scaffold42|size1068717	repeatmasker	match_part	505506	505813	1341	+	.	ID=scaffold42|size1068717:hsp:13513:1.3.0.5;Parent=scaffold42|size1068717:hit:7683:1.3.0.5;Target=species:rnd-5_family-908|genus:Unknown 5 312 +
scaffold42|size1068717	repeatmasker	match	505875	507111	1708	+	.	ID=scaffold42|size1068717:hit:7684:1.3.0.5;Name=species:rnd-1_family-534|genus:LINE%252FAmbal;Target=species:rnd-1_family-534|genus:LINE%252FAmbal 258 1486 +
scaffold42|size1068717	repeatmasker	match_part	505875	507111	1708	+	.	ID=scaffold42|size1068717:hsp:13514:1.3.0.5;Parent=scaffold42|size1068717:hit:7684:1.3.0.5;Target=species:rnd-1_family-534|genus:LINE%25252FAmbal 258 1486 +
scaffold42|size1068717	repeatmasker	match	508634	509883	3703	+	.	ID=scaffold42|size1068717:hit:7685:1.3.0.5;Name=species:rnd-5_family-905|genus:Unknown;Target=species:rnd-5_family-905|genus:Unknown 1747 2440 +
scaffold42|size1068717	repeatmasker	match_part	508634	509883	3703	+	.	ID=scaffold42|size1068717:hsp:13515:1.3.0.5;Parent=scaffold42|size1068717:hit:7685:1.3.0.5;Target=species:rnd-5_family-905|genus:Unknown 1747 2440 +
scaffold42|size1068717	repeatmasker	match	510311	511815	7661	+	.	ID=scaffold42|size1068717:hit:7686:1.3.0.5;Name=species:rnd-5_family-905|genus:Unknown;Target=species:rnd-5_family-905|genus:Unknown 3 1508 +
scaffold42|size1068717	repeatmasker	match_part	510311	511815	7661	+	.	ID=scaffold42|size1068717:hsp:13516:1.3.0.5;Parent=scaffold42|size1068717:hit:7686:1.3.0.5;Target=species:rnd-5_family-905|genus:Unknown 3 1508 +
scaffold42|size1068717	repeatmasker	match	511862	512055	1450	+	.	ID=scaffold42|size1068717:hit:7687:1.3.0.5;Name=species:rnd-1_family-17|genus:Unknown;Target=species:rnd-1_family-17|genus:Unknown 2 202 +
scaffold42|size1068717	repeatmasker	match_part	511862	512055	1450	+	.	ID=scaffold42|size1068717:hsp:13517:1.3.0.5;Parent=scaffold42|size1068717:hit:7687:1.3.0.5;Target=species:rnd-1_family-17|genus:Unknown 2 202 +
scaffold42|size1068717	repeatmasker	match	514030	514307	354	+	.	ID=scaffold42|size1068717:hit:7688:1.3.0.5;Name=species:rnd-1_family-241|genus:Unknown;Target=species:rnd-1_family-241|genus:Unknown 310 455 +
scaffold42|size1068717	repeatmasker	match_part	514030	514307	354	+	.	ID=scaffold42|size1068717:hsp:13518:1.3.0.5;Parent=scaffold42|size1068717:hit:7688:1.3.0.5;Target=species:rnd-1_family-241|genus:Unknown 310 455 +
scaffold42|size1068717	repeatmasker	match	514454	514781	1323	+	.	ID=scaffold42|size1068717:hit:7689:1.3.0.5;Name=species:rnd-5_family-6004|genus:Unknown;Target=species:rnd-5_family-6004|genus:Unknown 5 329 +
scaffold42|size1068717	repeatmasker	match_part	514454	514781	1323	+	.	ID=scaffold42|size1068717:hsp:13519:1.3.0.5;Parent=scaffold42|size1068717:hit:7689:1.3.0.5;Target=species:rnd-5_family-6004|genus:Unknown 5 329 +
scaffold42|size1068717	repeatmasker	match	518245	518506	311	+	.	ID=scaffold42|size1068717:hit:7690:1.3.0.5;Name=species:genome_11_17291|genus:Unspecified;Target=species:genome_11_17291|genus:Unspecified 295 532 +
scaffold42|size1068717	repeatmasker	match_part	518245	518506	311	+	.	ID=scaffold42|size1068717:hsp:13520:1.3.0.5;Parent=scaffold42|size1068717:hit:7690:1.3.0.5;Target=species:genome_11_17291|genus:Unspecified 295 532 +
scaffold42|size1068717	repeatmasker	match	518559	518779	472	+	.	ID=scaffold42|size1068717:hit:7691:1.3.0.5;Name=species:rnd-4_family-237|genus:Unknown;Target=species:rnd-4_family-237|genus:Unknown 27 252 +
scaffold42|size1068717	repeatmasker	match_part	518559	518779	472	+	.	ID=scaffold42|size1068717:hsp:13521:1.3.0.5;Parent=scaffold42|size1068717:hit:7691:1.3.0.5;Target=species:rnd-4_family-237|genus:Unknown 27 252 +
scaffold42|size1068717	repeatmasker	match	524425	534455	31860	+	.	ID=scaffold42|size1068717:hit:7692:1.3.0.5;Name=species:rnd-4_family-169|genus:RC%252FHelitron;Target=species:rnd-4_family-169|genus:RC%252FHelitron 987 6175 +
scaffold42|size1068717	repeatmasker	match_part	524425	534455	31860	+	.	ID=scaffold42|size1068717:hsp:13522:1.3.0.5;Parent=scaffold42|size1068717:hit:7692:1.3.0.5;Target=species:rnd-4_family-169|genus:RC%25252FHelitron 987 6175 +
scaffold42|size1068717	repeatmasker	match	534525	542283	42206	+	.	ID=scaffold42|size1068717:hit:7693:1.3.0.5;Name=species:scaffold433|size259623_%2528dbseq-nr_699%2529_%255B187890%252C193857%255D|genus:Unspecified;Target=species:scaffold433|size259623_%2528dbseq-nr_699%2529_%255B187890%252C193857%255D|genus:Unspecified 1 5968 +
scaffold42|size1068717	repeatmasker	match_part	534525	542283	42206	+	.	ID=scaffold42|size1068717:hsp:13523:1.3.0.5;Parent=scaffold42|size1068717:hit:7693:1.3.0.5;Target=species:scaffold433|size259623_%252528dbseq-nr_699%252529_%25255B187890%25252C193857%25255D|genus:Unspecified 1 5968 +
scaffold42|size1068717	repeatmasker	match	542660	545946	10400	+	.	ID=scaffold42|size1068717:hit:7694:1.3.0.5;Name=species:rnd-1_family-234|genus:LTR%252FCopia;Target=species:rnd-1_family-234|genus:LTR%252FCopia 304 2356 +
scaffold42|size1068717	repeatmasker	match_part	542660	545946	10400	+	.	ID=scaffold42|size1068717:hsp:13524:1.3.0.5;Parent=scaffold42|size1068717:hit:7694:1.3.0.5;Target=species:rnd-1_family-234|genus:LTR%25252FCopia 304 2356 +
scaffold42|size1068717	repeatmasker	match	546020	546188	509	+	.	ID=scaffold42|size1068717:hit:7695:1.3.0.5;Name=species:rnd-1_family-234|genus:LTR%252FCopia;Target=species:rnd-1_family-234|genus:LTR%252FCopia 304 491 +
scaffold42|size1068717	repeatmasker	match_part	546020	546188	509	+	.	ID=scaffold42|size1068717:hsp:13525:1.3.0.5;Parent=scaffold42|size1068717:hit:7695:1.3.0.5;Target=species:rnd-1_family-234|genus:LTR%25252FCopia 304 491 +
scaffold42|size1068717	repeatmasker	match	546355	547341	1668	+	.	ID=scaffold42|size1068717:hit:7696:1.3.0.5;Name=species:rnd-1_family-1056|genus:Unknown;Target=species:rnd-1_family-1056|genus:Unknown 1 539 +
scaffold42|size1068717	repeatmasker	match_part	546355	547341	1668	+	.	ID=scaffold42|size1068717:hsp:13526:1.3.0.5;Parent=scaffold42|size1068717:hit:7696:1.3.0.5;Target=species:rnd-1_family-1056|genus:Unknown 1 539 +
scaffold42|size1068717	repeatmasker	match	547790	548383	3778	+	.	ID=scaffold42|size1068717:hit:7697:1.3.0.5;Name=species:genome_1_17335|genus:Unspecified;Target=species:genome_1_17335|genus:Unspecified 316 803 +
scaffold42|size1068717	repeatmasker	match_part	547790	548383	3778	+	.	ID=scaffold42|size1068717:hsp:13527:1.3.0.5;Parent=scaffold42|size1068717:hit:7697:1.3.0.5;Target=species:genome_1_17335|genus:Unspecified 316 803 +
scaffold42|size1068717	repeatmasker	match	548581	548725	3670	+	.	ID=scaffold42|size1068717:hit:7698:1.3.0.5;Name=species:genome_11_13808|genus:Unspecified;Target=species:genome_11_13808|genus:Unspecified 520 667 +
scaffold42|size1068717	repeatmasker	match_part	548581	548725	3670	+	.	ID=scaffold42|size1068717:hsp:13528:1.3.0.5;Parent=scaffold42|size1068717:hit:7698:1.3.0.5;Target=species:genome_11_13808|genus:Unspecified 520 667 +
scaffold42|size1068717	repeatmasker	match	552718	552774	268	+	.	ID=scaffold42|size1068717:hit:7699:1.3.0.5;Name=species:rnd-5_family-1414|genus:Unknown;Target=species:rnd-5_family-1414|genus:Unknown 478 536 +
scaffold42|size1068717	repeatmasker	match_part	552718	552774	268	+	.	ID=scaffold42|size1068717:hsp:13529:1.3.0.5;Parent=scaffold42|size1068717:hit:7699:1.3.0.5;Target=species:rnd-5_family-1414|genus:Unknown 478 536 +
scaffold42|size1068717	repeatmasker	match	553127	553281	383	+	.	ID=scaffold42|size1068717:hit:7700:1.3.0.5;Name=species:rnd-1_family-427|genus:DNA%252FPiggyBac;Target=species:rnd-1_family-427|genus:DNA%252FPiggyBac 232 386 +
scaffold42|size1068717	repeatmasker	match_part	553127	553281	383	+	.	ID=scaffold42|size1068717:hsp:13530:1.3.0.5;Parent=scaffold42|size1068717:hit:7700:1.3.0.5;Target=species:rnd-1_family-427|genus:DNA%25252FPiggyBac 232 386 +
scaffold42|size1068717	repeatmasker	match	554118	554162	237	+	.	ID=scaffold42|size1068717:hit:7701:1.3.0.5;Name=species:scaffold148|size484791_%2528dbseq-nr_708%2529_%255B394079%252C400011%255D|genus:Unspecified;Target=species:scaffold148|size484791_%2528dbseq-nr_708%2529_%255B394079%252C400011%255D|genus:Unspecified 130 175 +
scaffold42|size1068717	repeatmasker	match_part	554118	554162	237	+	.	ID=scaffold42|size1068717:hsp:13531:1.3.0.5;Parent=scaffold42|size1068717:hit:7701:1.3.0.5;Target=species:scaffold148|size484791_%252528dbseq-nr_708%252529_%25255B394079%25252C400011%25255D|genus:Unspecified 130 175 +
scaffold42|size1068717	repeatmasker	match	554347	554943	338	+	.	ID=scaffold42|size1068717:hit:7702:1.3.0.5;Name=species:scaffold25|size1133462_%2528dbseq-nr_601%2529_%255B1059218%252C1065306%255D|genus:Unspecified;Target=species:scaffold25|size1133462_%2528dbseq-nr_601%2529_%255B1059218%252C1065306%255D|genus:Unspecified 312 1017 +
scaffold42|size1068717	repeatmasker	match_part	554347	554943	338	+	.	ID=scaffold42|size1068717:hsp:13532:1.3.0.5;Parent=scaffold42|size1068717:hit:7702:1.3.0.5;Target=species:scaffold25|size1133462_%252528dbseq-nr_601%252529_%25255B1059218%25252C1065306%25255D|genus:Unspecified 312 1017 +
scaffold42|size1068717	repeatrunner	protein_match	555695	556063	196	-	.	ID=scaffold42|size1068717:hit:7703:1.3.0.5;Name=gi|15227509|ref|NP_178904.1|;Target=gi|15227509|ref|NP_178904.1| 99 226 +
scaffold42|size1068717	repeatrunner	match_part	555695	556063	196	-	.	ID=scaffold42|size1068717:hsp:13533:1.3.0.5;Parent=scaffold42|size1068717:hit:7703:1.3.0.5;Target=gi|15227509|ref|NP_178904.1| 99 226 +
scaffold42|size1068717	repeatmasker	match	556116	556303	302	+	.	ID=scaffold42|size1068717:hit:7704:1.3.0.5;Name=species:scaffold177|size204315_%2528dbseq-nr_273%2529_%255B38496%252C44408%255D|genus:Unspecified;Target=species:scaffold177|size204315_%2528dbseq-nr_273%2529_%255B38496%252C44408%255D|genus:Unspecified 2165 2329 +
scaffold42|size1068717	repeatmasker	match_part	556116	556303	302	+	.	ID=scaffold42|size1068717:hsp:13534:1.3.0.5;Parent=scaffold42|size1068717:hit:7704:1.3.0.5;Target=species:scaffold177|size204315_%252528dbseq-nr_273%252529_%25255B38496%25252C44408%25255D|genus:Unspecified 2165 2329 +
scaffold42|size1068717	repeatmasker	match	556443	556527	259	+	.	ID=scaffold42|size1068717:hit:7705:1.3.0.5;Name=species:scaffold21|size630201_%2528dbseq-nr_224%2529_%255B497027%252C503169%255D|genus:Unspecified;Target=species:scaffold21|size630201_%2528dbseq-nr_224%2529_%255B497027%252C503169%255D|genus:Unspecified 2656 2738 +
scaffold42|size1068717	repeatmasker	match_part	556443	556527	259	+	.	ID=scaffold42|size1068717:hsp:13535:1.3.0.5;Parent=scaffold42|size1068717:hit:7705:1.3.0.5;Target=species:scaffold21|size630201_%252528dbseq-nr_224%252529_%25255B497027%25252C503169%25255D|genus:Unspecified 2656 2738 +
scaffold42|size1068717	repeatrunner	protein_match	556579	557073	160	-	.	ID=scaffold42|size1068717:hit:7706:1.3.0.5;Name=gi|11527879|gb|AAG37039.1|AF298204_1;Target=gi|11527879|gb|AAG37039.1|AF298204_1 436 602 +
scaffold42|size1068717	repeatrunner	match_part	556579	557073	160	-	.	ID=scaffold42|size1068717:hsp:13536:1.3.0.5;Parent=scaffold42|size1068717:hit:7706:1.3.0.5;Target=gi|11527879|gb|AAG37039.1|AF298204_1 436 602 +
scaffold42|size1068717	repeatmasker	match	557295	557814	665	+	.	ID=scaffold42|size1068717:hit:7707:1.3.0.5;Name=species:scaffold80|size783030_%2528dbseq-nr_43%2529_%255B553675%252C559585%255D|genus:Unspecified;Target=species:scaffold80|size783030_%2528dbseq-nr_43%2529_%255B553675%252C559585%255D|genus:Unspecified 1974 2416 +
scaffold42|size1068717	repeatmasker	match_part	557295	557814	665	+	.	ID=scaffold42|size1068717:hsp:13537:1.3.0.5;Parent=scaffold42|size1068717:hit:7707:1.3.0.5;Target=species:scaffold80|size783030_%252528dbseq-nr_43%252529_%25255B553675%25252C559585%25255D|genus:Unspecified 1974 2416 +
scaffold42|size1068717	repeatmasker	match	559771	559987	304	+	.	ID=scaffold42|size1068717:hit:7708:1.3.0.5;Name=species:scaffold226|size248449_%2528dbseq-nr_558%2529_%255B94722%252C100627%255D|genus:Unspecified;Target=species:scaffold226|size248449_%2528dbseq-nr_558%2529_%255B94722%252C100627%255D|genus:Unspecified 5525 5726 +
scaffold42|size1068717	repeatmasker	match_part	559771	559987	304	+	.	ID=scaffold42|size1068717:hsp:13538:1.3.0.5;Parent=scaffold42|size1068717:hit:7708:1.3.0.5;Target=species:scaffold226|size248449_%252528dbseq-nr_558%252529_%25255B94722%25252C100627%25255D|genus:Unspecified 5525 5726 +
scaffold42|size1068717	repeatmasker	match	560409	560486	274	+	.	ID=scaffold42|size1068717:hit:7709:1.3.0.5;Name=species:rnd-1_family-427|genus:DNA%252FPiggyBac;Target=species:rnd-1_family-427|genus:DNA%252FPiggyBac 571 648 +
scaffold42|size1068717	repeatmasker	match_part	560409	560486	274	+	.	ID=scaffold42|size1068717:hsp:13539:1.3.0.5;Parent=scaffold42|size1068717:hit:7709:1.3.0.5;Target=species:rnd-1_family-427|genus:DNA%25252FPiggyBac 571 648 +
scaffold42|size1068717	repeatmasker	match	561016	561536	390	+	.	ID=scaffold42|size1068717:hit:7710:1.3.0.5;Name=species:rnd-1_family-873|genus:Unknown;Target=species:rnd-1_family-873|genus:Unknown 336 644 +
scaffold42|size1068717	repeatmasker	match_part	561016	561536	390	+	.	ID=scaffold42|size1068717:hsp:13540:1.3.0.5;Parent=scaffold42|size1068717:hit:7710:1.3.0.5;Target=species:rnd-1_family-873|genus:Unknown 336 644 +
scaffold42|size1068717	repeatmasker	match	561640	561956	372	+	.	ID=scaffold42|size1068717:hit:7711:1.3.0.5;Name=species:rnd-1_family-723|genus:Unknown;Target=species:rnd-1_family-723|genus:Unknown 1 183 +
scaffold42|size1068717	repeatmasker	match_part	561640	561956	372	+	.	ID=scaffold42|size1068717:hsp:13541:1.3.0.5;Parent=scaffold42|size1068717:hit:7711:1.3.0.5;Target=species:rnd-1_family-723|genus:Unknown 1 183 +
scaffold42|size1068717	repeatmasker	match	562660	563744	770	+	.	ID=scaffold42|size1068717:hit:7712:1.3.0.5;Name=species:rnd-1_family-184|genus:DNA%252FhAT-Tag1;Target=species:rnd-1_family-184|genus:DNA%252FhAT-Tag1 1812 2868 +
scaffold42|size1068717	repeatmasker	match_part	562660	563744	770	+	.	ID=scaffold42|size1068717:hsp:13542:1.3.0.5;Parent=scaffold42|size1068717:hit:7712:1.3.0.5;Target=species:rnd-1_family-184|genus:DNA%25252FhAT-Tag1 1812 2868 +
scaffold42|size1068717	repeatmasker	match	564113	565146	1442	+	.	ID=scaffold42|size1068717:hit:7713:1.3.0.5;Name=species:rnd-1_family-340|genus:Unknown;Target=species:rnd-1_family-340|genus:Unknown 51 1088 +
scaffold42|size1068717	repeatmasker	match_part	564113	565146	1442	+	.	ID=scaffold42|size1068717:hsp:13543:1.3.0.5;Parent=scaffold42|size1068717:hit:7713:1.3.0.5;Target=species:rnd-1_family-340|genus:Unknown 51 1088 +
scaffold42|size1068717	repeatmasker	match	565349	565433	243	+	.	ID=scaffold42|size1068717:hit:7714:1.3.0.5;Name=species:genome_3_13960|genus:Unspecified;Target=species:genome_3_13960|genus:Unspecified 193 280 +
scaffold42|size1068717	repeatmasker	match_part	565349	565433	243	+	.	ID=scaffold42|size1068717:hsp:13544:1.3.0.5;Parent=scaffold42|size1068717:hit:7714:1.3.0.5;Target=species:genome_3_13960|genus:Unspecified 193 280 +
scaffold42|size1068717	repeatmasker	match	566218	568042	3120	+	.	ID=scaffold42|size1068717:hit:7715:1.3.0.5;Name=species:rnd-1_family-488|genus:Unknown;Target=species:rnd-1_family-488|genus:Unknown 1 387 +
scaffold42|size1068717	repeatmasker	match_part	566218	568042	3120	+	.	ID=scaffold42|size1068717:hsp:13545:1.3.0.5;Parent=scaffold42|size1068717:hit:7715:1.3.0.5;Target=species:rnd-1_family-488|genus:Unknown 1 387 +
scaffold42|size1068717	repeatmasker	match	568202	574482	3506	+	.	ID=scaffold42|size1068717:hit:7716:1.3.0.5;Name=species:rnd-1_family-57|genus:Unknown;Target=species:rnd-1_family-57|genus:Unknown 1 426 +
scaffold42|size1068717	repeatmasker	match_part	568202	574482	3506	+	.	ID=scaffold42|size1068717:hsp:13546:1.3.0.5;Parent=scaffold42|size1068717:hit:7716:1.3.0.5;Target=species:rnd-1_family-57|genus:Unknown 1 426 +
scaffold42|size1068717	repeatmasker	match	579033	579597	2459	+	.	ID=scaffold42|size1068717:hit:7717:1.3.0.5;Name=species:rnd-4_family-1920|genus:Unknown;Target=species:rnd-4_family-1920|genus:Unknown 3 481 +
scaffold42|size1068717	repeatmasker	match_part	579033	579597	2459	+	.	ID=scaffold42|size1068717:hsp:13547:1.3.0.5;Parent=scaffold42|size1068717:hit:7717:1.3.0.5;Target=species:rnd-4_family-1920|genus:Unknown 3 481 +
scaffold42|size1068717	repeatmasker	match	579660	580185	898	+	.	ID=scaffold42|size1068717:hit:7718:1.3.0.5;Name=species:genome_4_2290|genus:Unspecified;Target=species:genome_4_2290|genus:Unspecified 89 640 +
scaffold42|size1068717	repeatmasker	match_part	579660	580185	898	+	.	ID=scaffold42|size1068717:hsp:13548:1.3.0.5;Parent=scaffold42|size1068717:hit:7718:1.3.0.5;Target=species:genome_4_2290|genus:Unspecified 89 640 +
scaffold42|size1068717	repeatmasker	match	580447	580691	861	+	.	ID=scaffold42|size1068717:hit:7719:1.3.0.5;Name=species:genome_4_2290|genus:Unspecified;Target=species:genome_4_2290|genus:Unspecified 68 317 +
scaffold42|size1068717	repeatmasker	match_part	580447	580691	861	+	.	ID=scaffold42|size1068717:hsp:13549:1.3.0.5;Parent=scaffold42|size1068717:hit:7719:1.3.0.5;Target=species:genome_4_2290|genus:Unspecified 68 317 +
scaffold42|size1068717	repeatmasker	match	581833	582580	2304	+	.	ID=scaffold42|size1068717:hit:7720:1.3.0.5;Name=species:rnd-1_family-35|genus:Unknown;Target=species:rnd-1_family-35|genus:Unknown 3 537 +
scaffold42|size1068717	repeatmasker	match_part	581833	582580	2304	+	.	ID=scaffold42|size1068717:hsp:13550:1.3.0.5;Parent=scaffold42|size1068717:hit:7720:1.3.0.5;Target=species:rnd-1_family-35|genus:Unknown 3 537 +
scaffold42|size1068717	repeatmasker	match	582876	584879	8168	+	.	ID=scaffold42|size1068717:hit:7721:1.3.0.5;Name=species:rnd-1_family-21|genus:Unknown;Target=species:rnd-1_family-21|genus:Unknown 235 1560 +
scaffold42|size1068717	repeatmasker	match_part	582876	584879	8168	+	.	ID=scaffold42|size1068717:hsp:13551:1.3.0.5;Parent=scaffold42|size1068717:hit:7721:1.3.0.5;Target=species:rnd-1_family-21|genus:Unknown 235 1560 +
scaffold42|size1068717	repeatmasker	match	584931	585312	2315	+	.	ID=scaffold42|size1068717:hit:7722:1.3.0.5;Name=species:rnd-1_family-56|genus:Unknown;Target=species:rnd-1_family-56|genus:Unknown 2 352 +
scaffold42|size1068717	repeatmasker	match_part	584931	585312	2315	+	.	ID=scaffold42|size1068717:hsp:13552:1.3.0.5;Parent=scaffold42|size1068717:hit:7722:1.3.0.5;Target=species:rnd-1_family-56|genus:Unknown 2 352 +
scaffold42|size1068717	repeatmasker	match	585362	585433	296	+	.	ID=scaffold42|size1068717:hit:7723:1.3.0.5;Name=species:scaffold177|size204315_%2528dbseq-nr_273%2529_%255B38496%252C44408%255D|genus:Unspecified;Target=species:scaffold177|size204315_%2528dbseq-nr_273%2529_%255B38496%252C44408%255D|genus:Unspecified 314 381 +
scaffold42|size1068717	repeatmasker	match_part	585362	585433	296	+	.	ID=scaffold42|size1068717:hsp:13553:1.3.0.5;Parent=scaffold42|size1068717:hit:7723:1.3.0.5;Target=species:scaffold177|size204315_%252528dbseq-nr_273%252529_%25255B38496%25252C44408%25255D|genus:Unspecified 314 381 +
scaffold42|size1068717	repeatmasker	match	585651	585968	346	+	.	ID=scaffold42|size1068717:hit:7724:1.3.0.5;Name=species:scaffold23|size1082546_%2528dbseq-nr_250%2529_%255B398343%252C404445%255D|genus:Unspecified;Target=species:scaffold23|size1082546_%2528dbseq-nr_250%2529_%255B398343%252C404445%255D|genus:Unspecified 711 1020 +
scaffold42|size1068717	repeatmasker	match_part	585651	585968	346	+	.	ID=scaffold42|size1068717:hsp:13554:1.3.0.5;Parent=scaffold42|size1068717:hit:7724:1.3.0.5;Target=species:scaffold23|size1082546_%252528dbseq-nr_250%252529_%25255B398343%25252C404445%25255D|genus:Unspecified 711 1020 +
scaffold42|size1068717	repeatmasker	match	586067	586396	315	+	.	ID=scaffold42|size1068717:hit:7725:1.3.0.5;Name=species:scaffold233|size717952_%2528dbseq-nr_637%2529_%255B346609%252C352715%255D|genus:Unspecified;Target=species:scaffold233|size717952_%2528dbseq-nr_637%2529_%255B346609%252C352715%255D|genus:Unspecified 4576 4947 +
scaffold42|size1068717	repeatmasker	match_part	586067	586396	315	+	.	ID=scaffold42|size1068717:hsp:13555:1.3.0.5;Parent=scaffold42|size1068717:hit:7725:1.3.0.5;Target=species:scaffold233|size717952_%252528dbseq-nr_637%252529_%25255B346609%25252C352715%25255D|genus:Unspecified 4576 4947 +
scaffold42|size1068717	repeatmasker	match	586863	587466	4201	+	.	ID=scaffold42|size1068717:hit:7726:1.3.0.5;Name=species:genome_2_13648|genus:Unspecified;Target=species:genome_2_13648|genus:Unspecified 1 584 +
scaffold42|size1068717	repeatmasker	match_part	586863	587466	4201	+	.	ID=scaffold42|size1068717:hsp:13556:1.3.0.5;Parent=scaffold42|size1068717:hit:7726:1.3.0.5;Target=species:genome_2_13648|genus:Unspecified 1 584 +
scaffold42|size1068717	repeatrunner	protein_match	587572	588241	177	-	.	ID=scaffold42|size1068717:hit:7727:1.3.0.5;Name=gi|21672038|gb|AAM74400.1|AC119149_15;Target=gi|21672038|gb|AAM74400.1|AC119149_15 1040 1171 +
scaffold42|size1068717	repeatrunner	match_part	587572	588241	177	-	.	ID=scaffold42|size1068717:hsp:13557:1.3.0.5;Parent=scaffold42|size1068717:hit:7727:1.3.0.5;Target=gi|21672038|gb|AAM74400.1|AC119149_15 1040 1171 +
scaffold42|size1068717	repeatmasker	match	588292	588361	232	+	.	ID=scaffold42|size1068717:hit:7728:1.3.0.5;Name=species:scaffold21|size630201_%2528dbseq-nr_224%2529_%255B497027%252C503169%255D|genus:Unspecified;Target=species:scaffold21|size630201_%2528dbseq-nr_224%2529_%255B497027%252C503169%255D|genus:Unspecified 2652 2708 +
scaffold42|size1068717	repeatmasker	match_part	588292	588361	232	+	.	ID=scaffold42|size1068717:hsp:13558:1.3.0.5;Parent=scaffold42|size1068717:hit:7728:1.3.0.5;Target=species:scaffold21|size630201_%252528dbseq-nr_224%252529_%25255B497027%25252C503169%25255D|genus:Unspecified 2652 2708 +
scaffold42|size1068717	repeatrunner	protein_match	588413	588916	131	-	.	ID=scaffold42|size1068717:hit:7729:1.3.0.5;Name=gi|21672038|gb|AAM74400.1|AC119149_15;Target=gi|21672038|gb|AAM74400.1|AC119149_15 805 973 +
scaffold42|size1068717	repeatrunner	match_part	588413	588916	131	-	.	ID=scaffold42|size1068717:hsp:13559:1.3.0.5;Parent=scaffold42|size1068717:hit:7729:1.3.0.5;Target=gi|21672038|gb|AAM74400.1|AC119149_15 805 973 +
scaffold42|size1068717	repeatmasker	match	589141	589528	579	+	.	ID=scaffold42|size1068717:hit:7730:1.3.0.5;Name=species:scaffold80|size783030_%2528dbseq-nr_43%2529_%255B553675%252C559585%255D|genus:Unspecified;Target=species:scaffold80|size783030_%2528dbseq-nr_43%2529_%255B553675%252C559585%255D|genus:Unspecified 2057 2416 +
scaffold42|size1068717	repeatmasker	match_part	589141	589528	579	+	.	ID=scaffold42|size1068717:hsp:13560:1.3.0.5;Parent=scaffold42|size1068717:hit:7730:1.3.0.5;Target=species:scaffold80|size783030_%252528dbseq-nr_43%252529_%25255B553675%25252C559585%25255D|genus:Unspecified 2057 2416 +
scaffold42|size1068717	repeatmasker	match	589588	589650	305	+	.	ID=scaffold42|size1068717:hit:7731:1.3.0.5;Name=species:scaffold6|size974155_%2528dbseq-nr_242%2529_%255B422877%252C429011%255D|genus:Unspecified;Target=species:scaffold6|size974155_%2528dbseq-nr_242%2529_%255B422877%252C429011%255D|genus:Unspecified 1863 1925 +
scaffold42|size1068717	repeatmasker	match_part	589588	589650	305	+	.	ID=scaffold42|size1068717:hsp:13561:1.3.0.5;Parent=scaffold42|size1068717:hit:7731:1.3.0.5;Target=species:scaffold6|size974155_%252528dbseq-nr_242%252529_%25255B422877%25252C429011%25255D|genus:Unspecified 1863 1925 +
scaffold42|size1068717	repeatmasker	match	591840	591930	325	+	.	ID=scaffold42|size1068717:hit:7732:1.3.0.5;Name=species:rnd-1_family-928|genus:Unknown;Target=species:rnd-1_family-928|genus:Unknown 4 82 +
scaffold42|size1068717	repeatmasker	match_part	591840	591930	325	+	.	ID=scaffold42|size1068717:hsp:13562:1.3.0.5;Parent=scaffold42|size1068717:hit:7732:1.3.0.5;Target=species:rnd-1_family-928|genus:Unknown 4 82 +
scaffold42|size1068717	repeatmasker	match	592112	592208	341	+	.	ID=scaffold42|size1068717:hit:7733:1.3.0.5;Name=species:rnd-5_family-66|genus:Unknown;Target=species:rnd-5_family-66|genus:Unknown 851 948 +
scaffold42|size1068717	repeatmasker	match_part	592112	592208	341	+	.	ID=scaffold42|size1068717:hsp:13563:1.3.0.5;Parent=scaffold42|size1068717:hit:7733:1.3.0.5;Target=species:rnd-5_family-66|genus:Unknown 851 948 +
scaffold42|size1068717	repeatmasker	match	592768	592836	325	+	.	ID=scaffold42|size1068717:hit:7734:1.3.0.5;Name=species:rnd-1_family-479|genus:Unknown;Target=species:rnd-1_family-479|genus:Unknown 391 461 +
scaffold42|size1068717	repeatmasker	match_part	592768	592836	325	+	.	ID=scaffold42|size1068717:hsp:13564:1.3.0.5;Parent=scaffold42|size1068717:hit:7734:1.3.0.5;Target=species:rnd-1_family-479|genus:Unknown 391 461 +
scaffold42|size1068717	repeatmasker	match	592886	593123	834	+	.	ID=scaffold42|size1068717:hit:7735:1.3.0.5;Name=species:rnd-1_family-479|genus:Unknown;Target=species:rnd-1_family-479|genus:Unknown 427 680 +
scaffold42|size1068717	repeatmasker	match_part	592886	593123	834	+	.	ID=scaffold42|size1068717:hsp:13565:1.3.0.5;Parent=scaffold42|size1068717:hit:7735:1.3.0.5;Target=species:rnd-1_family-479|genus:Unknown 427 680 +
scaffold42|size1068717	repeatmasker	match	595054	595281	722	+	.	ID=scaffold42|size1068717:hit:7736:1.3.0.5;Name=species:rnd-1_family-387|genus:Unknown;Target=species:rnd-1_family-387|genus:Unknown 16 167 +
scaffold42|size1068717	repeatmasker	match_part	595054	595281	722	+	.	ID=scaffold42|size1068717:hsp:13566:1.3.0.5;Parent=scaffold42|size1068717:hit:7736:1.3.0.5;Target=species:rnd-1_family-387|genus:Unknown 16 167 +
scaffold42|size1068717	repeatmasker	match	596434	597100	3502	+	.	ID=scaffold42|size1068717:hit:7737:1.3.0.5;Name=species:rnd-1_family-330|genus:Unknown;Target=species:rnd-1_family-330|genus:Unknown 1 515 +
scaffold42|size1068717	repeatmasker	match_part	596434	597100	3502	+	.	ID=scaffold42|size1068717:hsp:13567:1.3.0.5;Parent=scaffold42|size1068717:hit:7737:1.3.0.5;Target=species:rnd-1_family-330|genus:Unknown 1 515 +
scaffold42|size1068717	repeatmasker	match	597271	597934	5348	+	.	ID=scaffold42|size1068717:hit:7738:1.3.0.5;Name=species:genome_3_441|genus:Unspecified;Target=species:genome_3_441|genus:Unspecified 1 662 +
scaffold42|size1068717	repeatmasker	match_part	597271	597934	5348	+	.	ID=scaffold42|size1068717:hsp:13568:1.3.0.5;Parent=scaffold42|size1068717:hit:7738:1.3.0.5;Target=species:genome_3_441|genus:Unspecified 1 662 +
scaffold42|size1068717	repeatmasker	match	598316	599485	9868	+	.	ID=scaffold42|size1068717:hit:7739:1.3.0.5;Name=species:scaffold253|size408994_%2528dbseq-nr_396%2529_%255B49088%252C55185%255D|genus:Unspecified;Target=species:scaffold253|size408994_%2528dbseq-nr_396%2529_%255B49088%252C55185%255D|genus:Unspecified 4928 6098 +
scaffold42|size1068717	repeatmasker	match_part	598316	599485	9868	+	.	ID=scaffold42|size1068717:hsp:13569:1.3.0.5;Parent=scaffold42|size1068717:hit:7739:1.3.0.5;Target=species:scaffold253|size408994_%252528dbseq-nr_396%252529_%25255B49088%25252C55185%25255D|genus:Unspecified 4928 6098 +
scaffold42|size1068717	repeatmasker	match	599800	599919	234	+	.	ID=scaffold42|size1068717:hit:7740:1.3.0.5;Name=species:rnd-5_family-1816|genus:Unknown;Target=species:rnd-5_family-1816|genus:Unknown 320 374 +
scaffold42|size1068717	repeatmasker	match_part	599800	599919	234	+	.	ID=scaffold42|size1068717:hsp:13570:1.3.0.5;Parent=scaffold42|size1068717:hit:7740:1.3.0.5;Target=species:rnd-5_family-1816|genus:Unknown 320 374 +
scaffold42|size1068717	repeatmasker	match	668477	668496	13	+	.	ID=scaffold42|size1068717:hit:7741:1.3.0.6;Name=species:%2528GAC%2529n|genus:Simple_repeat;Target=species:%2528GAC%2529n|genus:Simple_repeat 1 20 +
scaffold42|size1068717	repeatmasker	match_part	668477	668496	13	+	.	ID=scaffold42|size1068717:hsp:13571:1.3.0.6;Parent=scaffold42|size1068717:hit:7741:1.3.0.6;Target=species:%252528GAC%252529n|genus:Simple_repeat 1 20 +
scaffold42|size1068717	repeatmasker	match	676320	676346	13	+	.	ID=scaffold42|size1068717:hit:7742:1.3.0.6;Name=species:%2528ACG%2529n|genus:Simple_repeat;Target=species:%2528ACG%2529n|genus:Simple_repeat 1 27 +
scaffold42|size1068717	repeatmasker	match_part	676320	676346	13	+	.	ID=scaffold42|size1068717:hsp:13572:1.3.0.6;Parent=scaffold42|size1068717:hit:7742:1.3.0.6;Target=species:%252528ACG%252529n|genus:Simple_repeat 1 27 +
scaffold42|size1068717	repeatmasker	match	617921	617952	13	+	.	ID=scaffold42|size1068717:hit:7743:1.3.0.6;Name=species:%2528CAA%2529n|genus:Simple_repeat;Target=species:%2528CAA%2529n|genus:Simple_repeat 1 35 +
scaffold42|size1068717	repeatmasker	match_part	617921	617952	13	+	.	ID=scaffold42|size1068717:hsp:13573:1.3.0.6;Parent=scaffold42|size1068717:hit:7743:1.3.0.6;Target=species:%252528CAA%252529n|genus:Simple_repeat 1 35 +
scaffold42|size1068717	repeatmasker	match	676779	676821	14	+	.	ID=scaffold42|size1068717:hit:7744:1.3.0.6;Name=species:%2528TCA%2529n|genus:Simple_repeat;Target=species:%2528TCA%2529n|genus:Simple_repeat 1 41 +
scaffold42|size1068717	repeatmasker	match_part	676779	676821	14	+	.	ID=scaffold42|size1068717:hsp:13574:1.3.0.6;Parent=scaffold42|size1068717:hit:7744:1.3.0.6;Target=species:%252528TCA%252529n|genus:Simple_repeat 1 41 +
scaffold42|size1068717	repeatmasker	match	696739	696768	14	+	.	ID=scaffold42|size1068717:hit:7745:1.3.0.6;Name=species:%2528TAATT%2529n|genus:Simple_repeat;Target=species:%2528TAATT%2529n|genus:Simple_repeat 1 31 +
scaffold42|size1068717	repeatmasker	match_part	696739	696768	14	+	.	ID=scaffold42|size1068717:hsp:13575:1.3.0.6;Parent=scaffold42|size1068717:hit:7745:1.3.0.6;Target=species:%252528TAATT%252529n|genus:Simple_repeat 1 31 +
scaffold42|size1068717	repeatmasker	match	645187	645209	16	+	.	ID=scaffold42|size1068717:hit:7746:1.3.0.6;Name=species:%2528AGAT%2529n|genus:Simple_repeat;Target=species:%2528AGAT%2529n|genus:Simple_repeat 1 23 +
scaffold42|size1068717	repeatmasker	match_part	645187	645209	16	+	.	ID=scaffold42|size1068717:hsp:13576:1.3.0.6;Parent=scaffold42|size1068717:hit:7746:1.3.0.6;Target=species:%252528AGAT%252529n|genus:Simple_repeat 1 23 +
scaffold42|size1068717	repeatmasker	match	663206	663253	31	+	.	ID=scaffold42|size1068717:hit:7747:1.3.0.6;Name=species:%2528CTTTGACAGC%2529n|genus:Simple_repeat;Target=species:%2528CTTTGACAGC%2529n|genus:Simple_repeat 1 47 +
scaffold42|size1068717	repeatmasker	match_part	663206	663253	31	+	.	ID=scaffold42|size1068717:hsp:13577:1.3.0.6;Parent=scaffold42|size1068717:hit:7747:1.3.0.6;Target=species:%252528CTTTGACAGC%252529n|genus:Simple_repeat 1 47 +
scaffold42|size1068717	repeatmasker	match	668558	668591	14	+	.	ID=scaffold42|size1068717:hit:7748:1.3.0.6;Name=species:%2528GCCGTC%2529n|genus:Simple_repeat;Target=species:%2528GCCGTC%2529n|genus:Simple_repeat 1 38 +
scaffold42|size1068717	repeatmasker	match_part	668558	668591	14	+	.	ID=scaffold42|size1068717:hsp:13578:1.3.0.6;Parent=scaffold42|size1068717:hit:7748:1.3.0.6;Target=species:%252528GCCGTC%252529n|genus:Simple_repeat 1 38 +
scaffold42|size1068717	repeatmasker	match	607440	607470	13	+	.	ID=scaffold42|size1068717:hit:7749:1.3.0.6;Name=species:A-rich|genus:Low_complexity;Target=species:A-rich|genus:Low_complexity 1 30 +
scaffold42|size1068717	repeatmasker	match_part	607440	607470	13	+	.	ID=scaffold42|size1068717:hsp:13579:1.3.0.6;Parent=scaffold42|size1068717:hit:7749:1.3.0.6;Target=species:A-rich|genus:Low_complexity 1 30 +
scaffold42|size1068717	repeatmasker	match	627506	627547	14	+	.	ID=scaffold42|size1068717:hit:7750:1.3.0.6;Name=species:A-rich|genus:Low_complexity;Target=species:A-rich|genus:Low_complexity 1 39 +
scaffold42|size1068717	repeatmasker	match_part	627506	627547	14	+	.	ID=scaffold42|size1068717:hsp:13580:1.3.0.6;Parent=scaffold42|size1068717:hit:7750:1.3.0.6;Target=species:A-rich|genus:Low_complexity 1 39 +
scaffold42|size1068717	repeatmasker	match	610251	610282	22	+	.	ID=scaffold42|size1068717:hit:7751:1.3.0.6;Name=species:%2528AGA%2529n|genus:Simple_repeat;Target=species:%2528AGA%2529n|genus:Simple_repeat 1 32 +
scaffold42|size1068717	repeatmasker	match_part	610251	610282	22	+	.	ID=scaffold42|size1068717:hsp:13581:1.3.0.6;Parent=scaffold42|size1068717:hit:7751:1.3.0.6;Target=species:%252528AGA%252529n|genus:Simple_repeat 1 32 +
scaffold42|size1068717	repeatmasker	match	667468	667505	15	+	.	ID=scaffold42|size1068717:hit:7752:1.3.0.6;Name=species:%2528CTC%2529n|genus:Simple_repeat;Target=species:%2528CTC%2529n|genus:Simple_repeat 1 38 +
scaffold42|size1068717	repeatmasker	match_part	667468	667505	15	+	.	ID=scaffold42|size1068717:hsp:13582:1.3.0.6;Parent=scaffold42|size1068717:hit:7752:1.3.0.6;Target=species:%252528CTC%252529n|genus:Simple_repeat 1 38 +
scaffold42|size1068717	repeatmasker	match	656232	656272	13	+	.	ID=scaffold42|size1068717:hit:7753:1.3.0.6;Name=species:%2528TGTTG%2529n|genus:Simple_repeat;Target=species:%2528TGTTG%2529n|genus:Simple_repeat 1 42 +
scaffold42|size1068717	repeatmasker	match_part	656232	656272	13	+	.	ID=scaffold42|size1068717:hsp:13583:1.3.0.6;Parent=scaffold42|size1068717:hit:7753:1.3.0.6;Target=species:%252528TGTTG%252529n|genus:Simple_repeat 1 42 +
scaffold42|size1068717	repeatmasker	match	621022	621066	44	+	.	ID=scaffold42|size1068717:hit:7754:1.3.0.6;Name=species:%2528TGTGA%2529n|genus:Simple_repeat;Target=species:%2528TGTGA%2529n|genus:Simple_repeat 1 45 +
scaffold42|size1068717	repeatmasker	match_part	621022	621066	44	+	.	ID=scaffold42|size1068717:hsp:13584:1.3.0.6;Parent=scaffold42|size1068717:hit:7754:1.3.0.6;Target=species:%252528TGTGA%252529n|genus:Simple_repeat 1 45 +
scaffold42|size1068717	repeatmasker	match	600021	601851	501	+	.	ID=scaffold42|size1068717:hit:7755:1.3.0.6;Name=species:rnd-5_family-1755|genus:Unknown;Target=species:rnd-5_family-1755|genus:Unknown 34 313 +
scaffold42|size1068717	repeatmasker	match_part	600021	601851	501	+	.	ID=scaffold42|size1068717:hsp:13585:1.3.0.6;Parent=scaffold42|size1068717:hit:7755:1.3.0.6;Target=species:rnd-5_family-1755|genus:Unknown 34 313 +
scaffold42|size1068717	repeatmasker	match	602188	606813	21844	+	.	ID=scaffold42|size1068717:hit:7756:1.3.0.6;Name=species:scaffold4|size935939_%2528dbseq-nr_390%2529_%255B911251%252C917351%255D|genus:Unspecified;Target=species:scaffold4|size935939_%2528dbseq-nr_390%2529_%255B911251%252C917351%255D|genus:Unspecified 3478 6101 +
scaffold42|size1068717	repeatmasker	match_part	602188	606813	21844	+	.	ID=scaffold42|size1068717:hsp:13586:1.3.0.6;Parent=scaffold42|size1068717:hit:7756:1.3.0.6;Target=species:scaffold4|size935939_%252528dbseq-nr_390%252529_%25255B911251%25252C917351%25255D|genus:Unspecified 3478 6101 +
scaffold42|size1068717	repeatmasker	match	607655	607707	225	+	.	ID=scaffold42|size1068717:hit:7757:1.3.0.6;Name=species:genome_10_276|genus:Unspecified;Target=species:genome_10_276|genus:Unspecified 603 660 +
scaffold42|size1068717	repeatmasker	match_part	607655	607707	225	+	.	ID=scaffold42|size1068717:hsp:13587:1.3.0.6;Parent=scaffold42|size1068717:hit:7757:1.3.0.6;Target=species:genome_10_276|genus:Unspecified 603 660 +
scaffold42|size1068717	repeatmasker	match	607842	611139	3126	+	.	ID=scaffold42|size1068717:hit:7758:1.3.0.6;Name=species:genome_3_7906|genus:Unspecified;Target=species:genome_3_7906|genus:Unspecified 740 1532 +
scaffold42|size1068717	repeatmasker	match_part	607842	611139	3126	+	.	ID=scaffold42|size1068717:hsp:13588:1.3.0.6;Parent=scaffold42|size1068717:hit:7758:1.3.0.6;Target=species:genome_3_7906|genus:Unspecified 740 1532 +
scaffold42|size1068717	repeatmasker	match	611472	612225	793	+	.	ID=scaffold42|size1068717:hit:7759:1.3.0.6;Name=species:rnd-1_family-352|genus:Unknown;Target=species:rnd-1_family-352|genus:Unknown 5 429 +
scaffold42|size1068717	repeatmasker	match_part	611472	612225	793	+	.	ID=scaffold42|size1068717:hsp:13589:1.3.0.6;Parent=scaffold42|size1068717:hit:7759:1.3.0.6;Target=species:rnd-1_family-352|genus:Unknown 5 429 +
scaffold42|size1068717	repeatmasker	match	612847	613283	1465	+	.	ID=scaffold42|size1068717:hit:7760:1.3.0.6;Name=species:rnd-1_family-21|genus:Unknown;Target=species:rnd-1_family-21|genus:Unknown 4708 5009 +
scaffold42|size1068717	repeatmasker	match_part	612847	613283	1465	+	.	ID=scaffold42|size1068717:hsp:13590:1.3.0.6;Parent=scaffold42|size1068717:hit:7760:1.3.0.6;Target=species:rnd-1_family-21|genus:Unknown 4708 5009 +
scaffold42|size1068717	repeatmasker	match	613336	614328	3072	+	.	ID=scaffold42|size1068717:hit:7761:1.3.0.6;Name=species:rnd-5_family-2553|genus:Unknown;Target=species:rnd-5_family-2553|genus:Unknown 1 545 +
scaffold42|size1068717	repeatmasker	match_part	613336	614328	3072	+	.	ID=scaffold42|size1068717:hsp:13591:1.3.0.6;Parent=scaffold42|size1068717:hit:7761:1.3.0.6;Target=species:rnd-5_family-2553|genus:Unknown 1 545 +
scaffold42|size1068717	repeatmasker	match	614483	614914	1823	+	.	ID=scaffold42|size1068717:hit:7762:1.3.0.6;Name=species:rnd-1_family-911|genus:Unknown;Target=species:rnd-1_family-911|genus:Unknown 48 481 +
scaffold42|size1068717	repeatmasker	match_part	614483	614914	1823	+	.	ID=scaffold42|size1068717:hsp:13592:1.3.0.6;Parent=scaffold42|size1068717:hit:7762:1.3.0.6;Target=species:rnd-1_family-911|genus:Unknown 48 481 +
scaffold42|size1068717	repeatmasker	match	615056	616432	6837	+	.	ID=scaffold42|size1068717:hit:7763:1.3.0.6;Name=species:rnd-1_family-509|genus:Unknown;Target=species:rnd-1_family-509|genus:Unknown 1 1133 +
scaffold42|size1068717	repeatmasker	match_part	615056	616432	6837	+	.	ID=scaffold42|size1068717:hsp:13593:1.3.0.6;Parent=scaffold42|size1068717:hit:7763:1.3.0.6;Target=species:rnd-1_family-509|genus:Unknown 1 1133 +
scaffold42|size1068717	repeatmasker	match	616507	616977	1428	+	.	ID=scaffold42|size1068717:hit:7764:1.3.0.6;Name=species:rnd-1_family-321|genus:Unknown;Target=species:rnd-1_family-321|genus:Unknown 163 463 +
scaffold42|size1068717	repeatmasker	match_part	616507	616977	1428	+	.	ID=scaffold42|size1068717:hsp:13594:1.3.0.6;Parent=scaffold42|size1068717:hit:7764:1.3.0.6;Target=species:rnd-1_family-321|genus:Unknown 163 463 +
scaffold42|size1068717	repeatmasker	match	617061	617338	1000	+	.	ID=scaffold42|size1068717:hit:7765:1.3.0.6;Name=species:rnd-1_family-1231|genus:DNA%252FTcMar-Mariner;Target=species:rnd-1_family-1231|genus:DNA%252FTcMar-Mariner 368 527 +
scaffold42|size1068717	repeatmasker	match_part	617061	617338	1000	+	.	ID=scaffold42|size1068717:hsp:13595:1.3.0.6;Parent=scaffold42|size1068717:hit:7765:1.3.0.6;Target=species:rnd-1_family-1231|genus:DNA%25252FTcMar-Mariner 368 527 +
scaffold42|size1068717	repeatmasker	match	618184	621021	7487	+	.	ID=scaffold42|size1068717:hit:7766:1.3.0.6;Name=species:rnd-1_family-230|genus:Unknown;Target=species:rnd-1_family-230|genus:Unknown 1 965 +
scaffold42|size1068717	repeatmasker	match_part	618184	621021	7487	+	.	ID=scaffold42|size1068717:hsp:13596:1.3.0.6;Parent=scaffold42|size1068717:hit:7766:1.3.0.6;Target=species:rnd-1_family-230|genus:Unknown 1 965 +
scaffold42|size1068717	repeatmasker	match	621067	621340	2112	+	.	ID=scaffold42|size1068717:hit:7767:1.3.0.6;Name=species:genome_4_4690|genus:Unspecified;Target=species:genome_4_4690|genus:Unspecified 214 403 +
scaffold42|size1068717	repeatmasker	match_part	621067	621340	2112	+	.	ID=scaffold42|size1068717:hsp:13597:1.3.0.6;Parent=scaffold42|size1068717:hit:7767:1.3.0.6;Target=species:genome_4_4690|genus:Unspecified 214 403 +
scaffold42|size1068717	repeatmasker	match	621386	621803	2611	+	.	ID=scaffold42|size1068717:hit:7768:1.3.0.6;Name=species:genome_2_9627|genus:Unspecified;Target=species:genome_2_9627|genus:Unspecified 1 420 +
scaffold42|size1068717	repeatmasker	match_part	621386	621803	2611	+	.	ID=scaffold42|size1068717:hsp:13598:1.3.0.6;Parent=scaffold42|size1068717:hit:7768:1.3.0.6;Target=species:genome_2_9627|genus:Unspecified 1 420 +
scaffold42|size1068717	repeatmasker	match	622146	622434	575	+	.	ID=scaffold42|size1068717:hit:7769:1.3.0.6;Name=species:genome_11_17291|genus:Unspecified;Target=species:genome_11_17291|genus:Unspecified 318 541 +
scaffold42|size1068717	repeatmasker	match_part	622146	622434	575	+	.	ID=scaffold42|size1068717:hsp:13599:1.3.0.6;Parent=scaffold42|size1068717:hit:7769:1.3.0.6;Target=species:genome_11_17291|genus:Unspecified 318 541 +
scaffold42|size1068717	repeatmasker	match	623731	624601	3354	+	.	ID=scaffold42|size1068717:hit:7770:1.3.0.6;Name=species:genome_6_9260|genus:Unspecified;Target=species:genome_6_9260|genus:Unspecified 1 422 +
scaffold42|size1068717	repeatmasker	match_part	623731	624601	3354	+	.	ID=scaffold42|size1068717:hsp:13600:1.3.0.6;Parent=scaffold42|size1068717:hit:7770:1.3.0.6;Target=species:genome_6_9260|genus:Unspecified 1 422 +
scaffold42|size1068717	repeatmasker	match	626036	626254	934	+	.	ID=scaffold42|size1068717:hit:7771:1.3.0.6;Name=species:rnd-4_family-866|genus:LTR%252FCopia;Target=species:rnd-4_family-866|genus:LTR%252FCopia 4102 4321 +
scaffold42|size1068717	repeatmasker	match_part	626036	626254	934	+	.	ID=scaffold42|size1068717:hsp:13601:1.3.0.6;Parent=scaffold42|size1068717:hit:7771:1.3.0.6;Target=species:rnd-4_family-866|genus:LTR%25252FCopia 4102 4321 +
scaffold42|size1068717	repeatmasker	match	626844	626952	508	+	.	ID=scaffold42|size1068717:hit:7772:1.3.0.6;Name=species:rnd-1_family-928|genus:Unknown;Target=species:rnd-1_family-928|genus:Unknown 1 68 +
scaffold42|size1068717	repeatmasker	match_part	626844	626952	508	+	.	ID=scaffold42|size1068717:hsp:13602:1.3.0.6;Parent=scaffold42|size1068717:hit:7772:1.3.0.6;Target=species:rnd-1_family-928|genus:Unknown 1 68 +
scaffold42|size1068717	repeatmasker	match	628914	628983	400	+	.	ID=scaffold42|size1068717:hit:7773:1.3.0.6;Name=species:scaffold148|size484791_%2528dbseq-nr_708%2529_%255B394079%252C400011%255D|genus:Unspecified;Target=species:scaffold148|size484791_%2528dbseq-nr_708%2529_%255B394079%252C400011%255D|genus:Unspecified 4120 4190 +
scaffold42|size1068717	repeatmasker	match_part	628914	628983	400	+	.	ID=scaffold42|size1068717:hsp:13603:1.3.0.6;Parent=scaffold42|size1068717:hit:7773:1.3.0.6;Target=species:scaffold148|size484791_%252528dbseq-nr_708%252529_%25255B394079%25252C400011%25255D|genus:Unspecified 4120 4190 +
scaffold42|size1068717	repeatmasker	match	629144	629492	498	+	.	ID=scaffold42|size1068717:hit:7774:1.3.0.6;Name=species:scaffold233|size717952_%2528dbseq-nr_637%2529_%255B346609%252C352715%255D|genus:Unspecified;Target=species:scaffold233|size717952_%2528dbseq-nr_637%2529_%255B346609%252C352715%255D|genus:Unspecified 2286 2616 +
scaffold42|size1068717	repeatmasker	match_part	629144	629492	498	+	.	ID=scaffold42|size1068717:hsp:13604:1.3.0.6;Parent=scaffold42|size1068717:hit:7774:1.3.0.6;Target=species:scaffold233|size717952_%252528dbseq-nr_637%252529_%25255B346609%25252C352715%25255D|genus:Unspecified 2286 2616 +
scaffold42|size1068717	repeatmasker	match	630120	630267	254	+	.	ID=scaffold42|size1068717:hit:7775:1.3.0.6;Name=species:scaffold21|size630201_%2528dbseq-nr_224%2529_%255B497027%252C503169%255D|genus:Unspecified;Target=species:scaffold21|size630201_%2528dbseq-nr_224%2529_%255B497027%252C503169%255D|genus:Unspecified 2659 2806 +
scaffold42|size1068717	repeatmasker	match_part	630120	630267	254	+	.	ID=scaffold42|size1068717:hsp:13605:1.3.0.6;Parent=scaffold42|size1068717:hit:7775:1.3.0.6;Target=species:scaffold21|size630201_%252528dbseq-nr_224%252529_%25255B497027%25252C503169%25255D|genus:Unspecified 2659 2806 +
scaffold42|size1068717	repeatmasker	match	630440	630504	238	+	.	ID=scaffold42|size1068717:hit:7776:1.3.0.6;Name=species:scaffold46|size1342926_%2528dbseq-nr_577%2529_%255B27933%252C34027%255D|genus:Unspecified;Target=species:scaffold46|size1342926_%2528dbseq-nr_577%2529_%255B27933%252C34027%255D|genus:Unspecified 3583 3645 +
scaffold42|size1068717	repeatmasker	match_part	630440	630504	238	+	.	ID=scaffold42|size1068717:hsp:13606:1.3.0.6;Parent=scaffold42|size1068717:hit:7776:1.3.0.6;Target=species:scaffold46|size1342926_%252528dbseq-nr_577%252529_%25255B27933%25252C34027%25255D|genus:Unspecified 3583 3645 +
scaffold42|size1068717	repeatmasker	match	630724	631247	4347	+	.	ID=scaffold42|size1068717:hit:7777:1.3.0.6;Name=species:genome_12_13613|genus:Unspecified;Target=species:genome_12_13613|genus:Unspecified 1 524 +
scaffold42|size1068717	repeatmasker	match_part	630724	631247	4347	+	.	ID=scaffold42|size1068717:hsp:13607:1.3.0.6;Parent=scaffold42|size1068717:hit:7777:1.3.0.6;Target=species:genome_12_13613|genus:Unspecified 1 524 +
scaffold42|size1068717	repeatrunner	protein_match	631300	631530	131	+	.	ID=scaffold42|size1068717:hit:7778:1.3.0.6;Name=gi|25167081|gb|AAN73844.1|;Target=gi|25167081|gb|AAN73844.1| 145 222 +
scaffold42|size1068717	repeatrunner	match_part	631300	631530	131	+	.	ID=scaffold42|size1068717:hsp:13608:1.3.0.6;Parent=scaffold42|size1068717:hit:7778:1.3.0.6;Target=gi|25167081|gb|AAN73844.1| 145 222 +
scaffold42|size1068717	repeatmasker	match	632501	636887	16813	+	.	ID=scaffold42|size1068717:hit:7779:1.3.0.6;Name=species:scaffold14|size2522936_%2528dbseq-nr_238%2529_%255B1322522%252C1328710%255D|genus:Unspecified;Target=species:scaffold14|size2522936_%2528dbseq-nr_238%2529_%255B1322522%252C1328710%255D|genus:Unspecified 791 2808 +
scaffold42|size1068717	repeatmasker	match_part	632501	636887	16813	+	.	ID=scaffold42|size1068717:hsp:13609:1.3.0.6;Parent=scaffold42|size1068717:hit:7779:1.3.0.6;Target=species:scaffold14|size2522936_%252528dbseq-nr_238%252529_%25255B1322522%25252C1328710%25255D|genus:Unspecified 791 2808 +
scaffold42|size1068717	repeatmasker	match	637348	637521	294	+	.	ID=scaffold42|size1068717:hit:7780:1.3.0.6;Name=species:rnd-1_family-928|genus:Unknown;Target=species:rnd-1_family-928|genus:Unknown 4 83 +
scaffold42|size1068717	repeatmasker	match_part	637348	637521	294	+	.	ID=scaffold42|size1068717:hsp:13610:1.3.0.6;Parent=scaffold42|size1068717:hit:7780:1.3.0.6;Target=species:rnd-1_family-928|genus:Unknown 4 83 +
scaffold42|size1068717	repeatmasker	match	637564	643020	6663	+	.	ID=scaffold42|size1068717:hit:7781:1.3.0.6;Name=species:rnd-1_family-187|genus:DNA%252FhAT-Tag1;Target=species:rnd-1_family-187|genus:DNA%252FhAT-Tag1 13 2101 +
scaffold42|size1068717	repeatmasker	match_part	637564	643020	6663	+	.	ID=scaffold42|size1068717:hsp:13611:1.3.0.6;Parent=scaffold42|size1068717:hit:7781:1.3.0.6;Target=species:rnd-1_family-187|genus:DNA%25252FhAT-Tag1 13 2101 +
scaffold42|size1068717	repeatmasker	match	643071	643564	2042	+	.	ID=scaffold42|size1068717:hit:7782:1.3.0.6;Name=species:rnd-5_family-1265|genus:Unknown;Target=species:rnd-5_family-1265|genus:Unknown 73 566 +
scaffold42|size1068717	repeatmasker	match_part	643071	643564	2042	+	.	ID=scaffold42|size1068717:hsp:13612:1.3.0.6;Parent=scaffold42|size1068717:hit:7782:1.3.0.6;Target=species:rnd-5_family-1265|genus:Unknown 73 566 +
scaffold42|size1068717	repeatmasker	match	643692	643944	541	+	.	ID=scaffold42|size1068717:hit:7783:1.3.0.6;Name=species:rnd-1_family-149|genus:Unknown;Target=species:rnd-1_family-149|genus:Unknown 7 150 +
scaffold42|size1068717	repeatmasker	match_part	643692	643944	541	+	.	ID=scaffold42|size1068717:hsp:13613:1.3.0.6;Parent=scaffold42|size1068717:hit:7783:1.3.0.6;Target=species:rnd-1_family-149|genus:Unknown 7 150 +
scaffold42|size1068717	repeatmasker	match	645766	645925	294	+	.	ID=scaffold42|size1068717:hit:7784:1.3.0.6;Name=species:rnd-1_family-127|genus:Unknown;Target=species:rnd-1_family-127|genus:Unknown 688 848 +
scaffold42|size1068717	repeatmasker	match_part	645766	645925	294	+	.	ID=scaffold42|size1068717:hsp:13614:1.3.0.6;Parent=scaffold42|size1068717:hit:7784:1.3.0.6;Target=species:rnd-1_family-127|genus:Unknown 688 848 +
scaffold42|size1068717	repeatmasker	match	646016	648060	4196	+	.	ID=scaffold42|size1068717:hit:7785:1.3.0.6;Name=species:rnd-5_family-735|genus:Unknown;Target=species:rnd-5_family-735|genus:Unknown 417 935 +
scaffold42|size1068717	repeatmasker	match_part	646016	648060	4196	+	.	ID=scaffold42|size1068717:hsp:13615:1.3.0.6;Parent=scaffold42|size1068717:hit:7785:1.3.0.6;Target=species:rnd-5_family-735|genus:Unknown 417 935 +
scaffold42|size1068717	repeatmasker	match	648115	648255	326	+	.	ID=scaffold42|size1068717:hit:7786:1.3.0.6;Name=species:rnd-5_family-126|genus:Unknown;Target=species:rnd-5_family-126|genus:Unknown 371 508 +
scaffold42|size1068717	repeatmasker	match_part	648115	648255	326	+	.	ID=scaffold42|size1068717:hsp:13616:1.3.0.6;Parent=scaffold42|size1068717:hit:7786:1.3.0.6;Target=species:rnd-5_family-126|genus:Unknown 371 508 +
scaffold42|size1068717	repeatmasker	match	648441	648777	1145	+	.	ID=scaffold42|size1068717:hit:7787:1.3.0.6;Name=species:rnd-5_family-2729|genus:Unknown;Target=species:rnd-5_family-2729|genus:Unknown 1 199 +
scaffold42|size1068717	repeatmasker	match_part	648441	648777	1145	+	.	ID=scaffold42|size1068717:hsp:13617:1.3.0.6;Parent=scaffold42|size1068717:hit:7787:1.3.0.6;Target=species:rnd-5_family-2729|genus:Unknown 1 199 +
scaffold42|size1068717	repeatmasker	match	649064	651884	1596	+	.	ID=scaffold42|size1068717:hit:7788:1.3.0.6;Name=species:rnd-5_family-440|genus:Unknown;Target=species:rnd-5_family-440|genus:Unknown 1063 5346 +
scaffold42|size1068717	repeatmasker	match_part	649064	651884	1596	+	.	ID=scaffold42|size1068717:hsp:13618:1.3.0.6;Parent=scaffold42|size1068717:hit:7788:1.3.0.6;Target=species:rnd-5_family-440|genus:Unknown 1063 5346 +
scaffold42|size1068717	repeatmasker	match	669084	669335	1259	+	.	ID=scaffold42|size1068717:hit:7789:1.3.0.6;Name=species:genome_12_17919|genus:Unspecified;Target=species:genome_12_17919|genus:Unspecified 1 243 +
scaffold42|size1068717	repeatmasker	match_part	669084	669335	1259	+	.	ID=scaffold42|size1068717:hsp:13619:1.3.0.6;Parent=scaffold42|size1068717:hit:7789:1.3.0.6;Target=species:genome_12_17919|genus:Unspecified 1 243 +
scaffold42|size1068717	repeatmasker	match	669846	672523	8811	+	.	ID=scaffold42|size1068717:hit:7790:1.3.0.6;Name=species:rnd-1_family-374|genus:Unknown;Target=species:rnd-1_family-374|genus:Unknown 1 1529 +
scaffold42|size1068717	repeatmasker	match_part	669846	672523	8811	+	.	ID=scaffold42|size1068717:hsp:13620:1.3.0.6;Parent=scaffold42|size1068717:hit:7790:1.3.0.6;Target=species:rnd-1_family-374|genus:Unknown 1 1529 +
scaffold42|size1068717	repeatmasker	match	672596	672755	561	+	.	ID=scaffold42|size1068717:hit:7791:1.3.0.6;Name=species:rnd-1_family-1229|genus:Unknown;Target=species:rnd-1_family-1229|genus:Unknown 13 173 +
scaffold42|size1068717	repeatmasker	match_part	672596	672755	561	+	.	ID=scaffold42|size1068717:hsp:13621:1.3.0.6;Parent=scaffold42|size1068717:hit:7791:1.3.0.6;Target=species:rnd-1_family-1229|genus:Unknown 13 173 +
scaffold42|size1068717	repeatmasker	match	672823	675587	11208	+	.	ID=scaffold42|size1068717:hit:7792:1.3.0.6;Name=species:rnd-1_family-673|genus:Unknown;Target=species:rnd-1_family-673|genus:Unknown 1 1841 +
scaffold42|size1068717	repeatmasker	match_part	672823	675587	11208	+	.	ID=scaffold42|size1068717:hsp:13622:1.3.0.6;Parent=scaffold42|size1068717:hit:7792:1.3.0.6;Target=species:rnd-1_family-673|genus:Unknown 1 1841 +
scaffold42|size1068717	repeatmasker	match	681661	683535	3113	+	.	ID=scaffold42|size1068717:hit:7793:1.3.0.6;Name=species:rnd-1_family-581|genus:Unknown;Target=species:rnd-1_family-581|genus:Unknown 1 467 +
scaffold42|size1068717	repeatmasker	match_part	681661	683535	3113	+	.	ID=scaffold42|size1068717:hsp:13623:1.3.0.6;Parent=scaffold42|size1068717:hit:7793:1.3.0.6;Target=species:rnd-1_family-581|genus:Unknown 1 467 +
scaffold42|size1068717	repeatmasker	match	683957	684435	3605	+	.	ID=scaffold42|size1068717:hit:7794:1.3.0.6;Name=species:genome_2_13625|genus:Unspecified;Target=species:genome_2_13625|genus:Unspecified 1 505 +
scaffold42|size1068717	repeatmasker	match_part	683957	684435	3605	+	.	ID=scaffold42|size1068717:hsp:13624:1.3.0.6;Parent=scaffold42|size1068717:hit:7794:1.3.0.6;Target=species:genome_2_13625|genus:Unspecified 1 505 +
scaffold42|size1068717	repeatmasker	match	684531	684777	276	+	.	ID=scaffold42|size1068717:hit:7795:1.3.0.6;Name=species:rnd-1_family-399|genus:Unknown;Target=species:rnd-1_family-399|genus:Unknown 57 317 +
scaffold42|size1068717	repeatmasker	match_part	684531	684777	276	+	.	ID=scaffold42|size1068717:hsp:13625:1.3.0.6;Parent=scaffold42|size1068717:hit:7795:1.3.0.6;Target=species:rnd-1_family-399|genus:Unknown 57 317 +
scaffold42|size1068717	repeatmasker	match	684918	685062	502	+	.	ID=scaffold42|size1068717:hit:7796:1.3.0.6;Name=species:rnd-1_family-365|genus:Unknown;Target=species:rnd-1_family-365|genus:Unknown 50 196 +
scaffold42|size1068717	repeatmasker	match_part	684918	685062	502	+	.	ID=scaffold42|size1068717:hsp:13626:1.3.0.6;Parent=scaffold42|size1068717:hit:7796:1.3.0.6;Target=species:rnd-1_family-365|genus:Unknown 50 196 +
scaffold42|size1068717	repeatmasker	match	685361	685430	347	+	.	ID=scaffold42|size1068717:hit:7797:1.3.0.6;Name=species:genome_3_21671|genus:Unspecified;Target=species:genome_3_21671|genus:Unspecified 363 433 +
scaffold42|size1068717	repeatmasker	match_part	685361	685430	347	+	.	ID=scaffold42|size1068717:hsp:13627:1.3.0.6;Parent=scaffold42|size1068717:hit:7797:1.3.0.6;Target=species:genome_3_21671|genus:Unspecified 363 433 +
scaffold42|size1068717	repeatmasker	match	685476	685836	784	+	.	ID=scaffold42|size1068717:hit:7798:1.3.0.6;Name=species:scaffold75|size1059443_%2528dbseq-nr_397%2529_%255B263011%252C269128%255D|genus:Unspecified;Target=species:scaffold75|size1059443_%2528dbseq-nr_397%2529_%255B263011%252C269128%255D|genus:Unspecified 119 280 +
scaffold42|size1068717	repeatmasker	match_part	685476	685836	784	+	.	ID=scaffold42|size1068717:hsp:13628:1.3.0.6;Parent=scaffold42|size1068717:hit:7798:1.3.0.6;Target=species:scaffold75|size1059443_%252528dbseq-nr_397%252529_%25255B263011%25252C269128%25255D|genus:Unspecified 119 280 +
scaffold42|size1068717	repeatmasker	match	687951	688212	440	+	.	ID=scaffold42|size1068717:hit:7799:1.3.0.6;Name=species:scaffold14|size2522936_%2528dbseq-nr_238%2529_%255B1322522%252C1328710%255D|genus:Unspecified;Target=species:scaffold14|size2522936_%2528dbseq-nr_238%2529_%255B1322522%252C1328710%255D|genus:Unspecified 3573 3829 +
scaffold42|size1068717	repeatmasker	match_part	687951	688212	440	+	.	ID=scaffold42|size1068717:hsp:13629:1.3.0.6;Parent=scaffold42|size1068717:hit:7799:1.3.0.6;Target=species:scaffold14|size2522936_%252528dbseq-nr_238%252529_%25255B1322522%25252C1328710%25255D|genus:Unspecified 3573 3829 +
scaffold42|size1068717	repeatrunner	protein_match	688983	689177	126	+	.	ID=scaffold42|size1068717:hit:7800:1.3.0.6;Name=gi|1946279|emb|CAA73043.1|;Target=gi|1946279|emb|CAA73043.1| 1 63 +
scaffold42|size1068717	repeatrunner	match_part	688983	689177	126	+	.	ID=scaffold42|size1068717:hsp:13630:1.3.0.6;Parent=scaffold42|size1068717:hit:7800:1.3.0.6;Target=gi|1946279|emb|CAA73043.1| 1 63 +
scaffold42|size1068717	repeatrunner	protein_match	689430	689786	197	+	.	ID=scaffold42|size1068717:hit:7801:1.3.0.6;Name=gi|25167081|gb|AAN73844.1|;Target=gi|25167081|gb|AAN73844.1| 96 219 +
scaffold42|size1068717	repeatrunner	match_part	689430	689786	197	+	.	ID=scaffold42|size1068717:hsp:13631:1.3.0.6;Parent=scaffold42|size1068717:hit:7801:1.3.0.6;Target=gi|25167081|gb|AAN73844.1| 96 219 +
scaffold42|size1068717	repeatmasker	match	690559	691150	352	+	.	ID=scaffold42|size1068717:hit:7802:1.3.0.6;Name=species:scaffold61|size850897_%2528dbseq-nr_469%2529_%255B660064%252C666147%255D|genus:Unspecified;Target=species:scaffold61|size850897_%2528dbseq-nr_469%2529_%255B660064%252C666147%255D|genus:Unspecified 580 1277 +
scaffold42|size1068717	repeatmasker	match_part	690559	691150	352	+	.	ID=scaffold42|size1068717:hsp:13632:1.3.0.6;Parent=scaffold42|size1068717:hit:7802:1.3.0.6;Target=species:scaffold61|size850897_%252528dbseq-nr_469%252529_%25255B660064%25252C666147%25255D|genus:Unspecified 580 1277 +
scaffold42|size1068717	repeatmasker	match	691262	691804	989	+	.	ID=scaffold42|size1068717:hit:7803:1.3.0.6;Name=species:scaffold75|size1059443_%2528dbseq-nr_397%2529_%255B263011%252C269128%255D|genus:Unspecified;Target=species:scaffold75|size1059443_%2528dbseq-nr_397%2529_%255B263011%252C269128%255D|genus:Unspecified 5588 5931 +
scaffold42|size1068717	repeatmasker	match_part	691262	691804	989	+	.	ID=scaffold42|size1068717:hsp:13633:1.3.0.6;Parent=scaffold42|size1068717:hit:7803:1.3.0.6;Target=species:scaffold75|size1059443_%252528dbseq-nr_397%252529_%25255B263011%25252C269128%25255D|genus:Unspecified 5588 5931 +
scaffold42|size1068717	repeatmasker	match	692068	693462	419	+	.	ID=scaffold42|size1068717:hit:7804:1.3.0.6;Name=species:rnd-1_family-287|genus:Unknown;Target=species:rnd-1_family-287|genus:Unknown 54 783 +
scaffold42|size1068717	repeatmasker	match_part	692068	693462	419	+	.	ID=scaffold42|size1068717:hsp:13634:1.3.0.6;Parent=scaffold42|size1068717:hit:7804:1.3.0.6;Target=species:rnd-1_family-287|genus:Unknown 54 783 +
scaffold42|size1068717	repeatmasker	match	693869	694324	561	+	.	ID=scaffold42|size1068717:hit:7805:1.3.0.6;Name=species:rnd-4_family-32|genus:Unknown;Target=species:rnd-4_family-32|genus:Unknown 89 341 +
scaffold42|size1068717	repeatmasker	match_part	693869	694324	561	+	.	ID=scaffold42|size1068717:hsp:13635:1.3.0.6;Parent=scaffold42|size1068717:hit:7805:1.3.0.6;Target=species:rnd-4_family-32|genus:Unknown 89 341 +
scaffold42|size1068717	repeatmasker	match	694452	695499	1225	+	.	ID=scaffold42|size1068717:hit:7806:1.3.0.6;Name=species:scaffold53|size842038_%2528dbseq-nr_198%2529_%255B103593%252C109546%255D|genus:Unspecified;Target=species:scaffold53|size842038_%2528dbseq-nr_198%2529_%255B103593%252C109546%255D|genus:Unspecified 362 1227 +
scaffold42|size1068717	repeatmasker	match_part	694452	695499	1225	+	.	ID=scaffold42|size1068717:hsp:13636:1.3.0.6;Parent=scaffold42|size1068717:hit:7806:1.3.0.6;Target=species:scaffold53|size842038_%252528dbseq-nr_198%252529_%25255B103593%25252C109546%25255D|genus:Unspecified 362 1227 +
scaffold42|size1068717	repeatmasker	match	698473	698888	1381	+	.	ID=scaffold42|size1068717:hit:7807:1.3.0.6;Name=species:genome_1_18143|genus:Unspecified;Target=species:genome_1_18143|genus:Unspecified 1 289 +
scaffold42|size1068717	repeatmasker	match_part	698473	698888	1381	+	.	ID=scaffold42|size1068717:hsp:13637:1.3.0.6;Parent=scaffold42|size1068717:hit:7807:1.3.0.6;Target=species:genome_1_18143|genus:Unspecified 1 289 +
scaffold42|size1068717	repeatmasker	match	698941	698995	311	+	.	ID=scaffold42|size1068717:hit:7808:1.3.0.6;Name=species:rnd-4_family-32|genus:Unknown;Target=species:rnd-4_family-32|genus:Unknown 341 396 +
scaffold42|size1068717	repeatmasker	match_part	698941	698995	311	+	.	ID=scaffold42|size1068717:hsp:13638:1.3.0.6;Parent=scaffold42|size1068717:hit:7808:1.3.0.6;Target=species:rnd-4_family-32|genus:Unknown 341 396 +
scaffold42|size1068717	repeatmasker	match	699311	700000	2055	+	.	ID=scaffold42|size1068717:hit:7809:1.3.0.6;Name=species:rnd-5_family-1117|genus:Unknown;Target=species:rnd-5_family-1117|genus:Unknown 1 376 +
scaffold42|size1068717	repeatmasker	match_part	699311	700000	2055	+	.	ID=scaffold42|size1068717:hsp:13639:1.3.0.6;Parent=scaffold42|size1068717:hit:7809:1.3.0.6;Target=species:rnd-5_family-1117|genus:Unknown 1 376 +
scaffold42|size1068717	repeatmasker	match	733087	733120	32	+	.	ID=scaffold42|size1068717:hit:7810:1.3.0.7;Name=species:%2528CTT%2529n|genus:Simple_repeat;Target=species:%2528CTT%2529n|genus:Simple_repeat 1 34 +
scaffold42|size1068717	repeatmasker	match_part	733087	733120	32	+	.	ID=scaffold42|size1068717:hsp:13640:1.3.0.7;Parent=scaffold42|size1068717:hit:7810:1.3.0.7;Target=species:%252528CTT%252529n|genus:Simple_repeat 1 34 +
scaffold42|size1068717	repeatmasker	match	747264	747320	15	+	.	ID=scaffold42|size1068717:hit:7811:1.3.0.7;Name=species:%2528ATCTCC%2529n|genus:Simple_repeat;Target=species:%2528ATCTCC%2529n|genus:Simple_repeat 1 57 +
scaffold42|size1068717	repeatmasker	match_part	747264	747320	15	+	.	ID=scaffold42|size1068717:hsp:13641:1.3.0.7;Parent=scaffold42|size1068717:hit:7811:1.3.0.7;Target=species:%252528ATCTCC%252529n|genus:Simple_repeat 1 57 +
scaffold42|size1068717	repeatmasker	match	721062	721127	48	+	.	ID=scaffold42|size1068717:hit:7812:1.3.0.7;Name=species:%2528ATAT%2529n|genus:Simple_repeat;Target=species:%2528ATAT%2529n|genus:Simple_repeat 1 66 +
scaffold42|size1068717	repeatmasker	match_part	721062	721127	48	+	.	ID=scaffold42|size1068717:hsp:13642:1.3.0.7;Parent=scaffold42|size1068717:hit:7812:1.3.0.7;Target=species:%252528ATAT%252529n|genus:Simple_repeat 1 66 +
scaffold42|size1068717	repeatmasker	match	781936	781992	20	+	.	ID=scaffold42|size1068717:hit:7813:1.3.0.7;Name=species:%2528GCT%2529n|genus:Simple_repeat;Target=species:%2528GCT%2529n|genus:Simple_repeat 1 57 +
scaffold42|size1068717	repeatmasker	match_part	781936	781992	20	+	.	ID=scaffold42|size1068717:hsp:13643:1.3.0.7;Parent=scaffold42|size1068717:hit:7813:1.3.0.7;Target=species:%252528GCT%252529n|genus:Simple_repeat 1 57 +
scaffold42|size1068717	repeatmasker	match	717516	717549	37	+	.	ID=scaffold42|size1068717:hit:7814:1.3.0.7;Name=species:%2528AGG%2529n|genus:Simple_repeat;Target=species:%2528AGG%2529n|genus:Simple_repeat 1 34 +
scaffold42|size1068717	repeatmasker	match_part	717516	717549	37	+	.	ID=scaffold42|size1068717:hsp:13644:1.3.0.7;Parent=scaffold42|size1068717:hit:7814:1.3.0.7;Target=species:%252528AGG%252529n|genus:Simple_repeat 1 34 +
scaffold42|size1068717	repeatmasker	match	716940	717020	92	+	.	ID=scaffold42|size1068717:hit:7815:1.3.0.7;Name=species:%2528GAAGAAGGA%2529n|genus:Simple_repeat;Target=species:%2528GAAGAAGGA%2529n|genus:Simple_repeat 1 81 +
scaffold42|size1068717	repeatmasker	match_part	716940	717020	92	+	.	ID=scaffold42|size1068717:hsp:13645:1.3.0.7;Parent=scaffold42|size1068717:hit:7815:1.3.0.7;Target=species:%252528GAAGAAGGA%252529n|genus:Simple_repeat 1 81 +
scaffold42|size1068717	repeatmasker	match	738735	738797	13	+	.	ID=scaffold42|size1068717:hit:7816:1.3.0.7;Name=species:%2528CCAACT%2529n|genus:Simple_repeat;Target=species:%2528CCAACT%2529n|genus:Simple_repeat 1 64 +
scaffold42|size1068717	repeatmasker	match_part	738735	738797	13	+	.	ID=scaffold42|size1068717:hsp:13646:1.3.0.7;Parent=scaffold42|size1068717:hit:7816:1.3.0.7;Target=species:%252528CCAACT%252529n|genus:Simple_repeat 1 64 +
scaffold42|size1068717	repeatmasker	match	735467	735515	17	+	.	ID=scaffold42|size1068717:hit:7817:1.3.0.7;Name=species:%2528TCA%2529n|genus:Simple_repeat;Target=species:%2528TCA%2529n|genus:Simple_repeat 1 49 +
scaffold42|size1068717	repeatmasker	match_part	735467	735515	17	+	.	ID=scaffold42|size1068717:hsp:13647:1.3.0.7;Parent=scaffold42|size1068717:hit:7817:1.3.0.7;Target=species:%252528TCA%252529n|genus:Simple_repeat 1 49 +
scaffold42|size1068717	repeatmasker	match	748120	748168	12	+	.	ID=scaffold42|size1068717:hit:7818:1.3.0.7;Name=species:%2528ATTGTGA%2529n|genus:Simple_repeat;Target=species:%2528ATTGTGA%2529n|genus:Simple_repeat 1 45 +
scaffold42|size1068717	repeatmasker	match_part	748120	748168	12	+	.	ID=scaffold42|size1068717:hsp:13648:1.3.0.7;Parent=scaffold42|size1068717:hit:7818:1.3.0.7;Target=species:%252528ATTGTGA%252529n|genus:Simple_repeat 1 45 +
scaffold42|size1068717	repeatmasker	match	749555	749679	147	+	.	ID=scaffold42|size1068717:hit:7819:1.3.0.7;Name=species:%2528AG%2529n|genus:Simple_repeat;Target=species:%2528AG%2529n|genus:Simple_repeat 1 125 +
scaffold42|size1068717	repeatmasker	match_part	749555	749679	147	+	.	ID=scaffold42|size1068717:hsp:13649:1.3.0.7;Parent=scaffold42|size1068717:hit:7819:1.3.0.7;Target=species:%252528AG%252529n|genus:Simple_repeat 1 125 +
scaffold42|size1068717	repeatmasker	match	700001	700164	969	+	.	ID=scaffold42|size1068717:hit:7820:1.3.0.7;Name=species:rnd-1_family-284|genus:Unknown;Target=species:rnd-1_family-284|genus:Unknown 109 277 +
scaffold42|size1068717	repeatmasker	match_part	700001	700164	969	+	.	ID=scaffold42|size1068717:hsp:13650:1.3.0.7;Parent=scaffold42|size1068717:hit:7820:1.3.0.7;Target=species:rnd-1_family-284|genus:Unknown 109 277 +
scaffold42|size1068717	repeatmasker	match	700216	700606	813	+	.	ID=scaffold42|size1068717:hit:7821:1.3.0.7;Name=species:genome_5_21030|genus:Unspecified;Target=species:genome_5_21030|genus:Unspecified 277 490 +
scaffold42|size1068717	repeatmasker	match_part	700216	700606	813	+	.	ID=scaffold42|size1068717:hsp:13651:1.3.0.7;Parent=scaffold42|size1068717:hit:7821:1.3.0.7;Target=species:genome_5_21030|genus:Unspecified 277 490 +
scaffold42|size1068717	repeatmasker	match	700673	700763	571	+	.	ID=scaffold42|size1068717:hit:7822:1.3.0.7;Name=species:rnd-5_family-3433|genus:Unknown;Target=species:rnd-5_family-3433|genus:Unknown 334 423 +
scaffold42|size1068717	repeatmasker	match_part	700673	700763	571	+	.	ID=scaffold42|size1068717:hsp:13652:1.3.0.7;Parent=scaffold42|size1068717:hit:7822:1.3.0.7;Target=species:rnd-5_family-3433|genus:Unknown 334 423 +
scaffold42|size1068717	repeatmasker	match	700910	704581	8366	+	.	ID=scaffold42|size1068717:hit:7823:1.3.0.7;Name=species:rnd-1_family-369|genus:Unknown;Target=species:rnd-1_family-369|genus:Unknown 1 1289 +
scaffold42|size1068717	repeatmasker	match_part	700910	704581	8366	+	.	ID=scaffold42|size1068717:hsp:13653:1.3.0.7;Parent=scaffold42|size1068717:hit:7823:1.3.0.7;Target=species:rnd-1_family-369|genus:Unknown 1 1289 +
scaffold42|size1068717	repeatmasker	match	705185	705772	1018	+	.	ID=scaffold42|size1068717:hit:7824:1.3.0.7;Name=species:rnd-1_family-888|genus:Unknown;Target=species:rnd-1_family-888|genus:Unknown 3 557 +
scaffold42|size1068717	repeatmasker	match_part	705185	705772	1018	+	.	ID=scaffold42|size1068717:hsp:13654:1.3.0.7;Parent=scaffold42|size1068717:hit:7824:1.3.0.7;Target=species:rnd-1_family-888|genus:Unknown 3 557 +
scaffold42|size1068717	repeatmasker	match	705908	706762	2593	+	.	ID=scaffold42|size1068717:hit:7825:1.3.0.7;Name=species:rnd-1_family-820|genus:Unknown;Target=species:rnd-1_family-820|genus:Unknown 7 697 +
scaffold42|size1068717	repeatmasker	match_part	705908	706762	2593	+	.	ID=scaffold42|size1068717:hsp:13655:1.3.0.7;Parent=scaffold42|size1068717:hit:7825:1.3.0.7;Target=species:rnd-1_family-820|genus:Unknown 7 697 +
scaffold42|size1068717	repeatmasker	match	706923	707150	713	+	.	ID=scaffold42|size1068717:hit:7826:1.3.0.7;Name=species:rnd-1_family-930|genus:Unknown;Target=species:rnd-1_family-930|genus:Unknown 17 244 +
scaffold42|size1068717	repeatmasker	match_part	706923	707150	713	+	.	ID=scaffold42|size1068717:hsp:13656:1.3.0.7;Parent=scaffold42|size1068717:hit:7826:1.3.0.7;Target=species:rnd-1_family-930|genus:Unknown 17 244 +
scaffold42|size1068717	repeatmasker	match	708071	711236	5793	+	.	ID=scaffold42|size1068717:hit:7827:1.3.0.7;Name=species:rnd-1_family-383|genus:Unknown;Target=species:rnd-1_family-383|genus:Unknown 3 1698 +
scaffold42|size1068717	repeatmasker	match_part	708071	711236	5793	+	.	ID=scaffold42|size1068717:hsp:13657:1.3.0.7;Parent=scaffold42|size1068717:hit:7827:1.3.0.7;Target=species:rnd-1_family-383|genus:Unknown 3 1698 +
scaffold42|size1068717	repeatmasker	match	711392	711451	226	+	.	ID=scaffold42|size1068717:hit:7828:1.3.0.7;Name=species:rnd-5_family-429|genus:Unknown;Target=species:rnd-5_family-429|genus:Unknown 6887 6944 +
scaffold42|size1068717	repeatmasker	match_part	711392	711451	226	+	.	ID=scaffold42|size1068717:hsp:13658:1.3.0.7;Parent=scaffold42|size1068717:hit:7828:1.3.0.7;Target=species:rnd-5_family-429|genus:Unknown 6887 6944 +
scaffold42|size1068717	repeatmasker	match	711600	713002	5194	+	.	ID=scaffold42|size1068717:hit:7829:1.3.0.7;Name=species:rnd-4_family-545|genus:Unknown;Target=species:rnd-4_family-545|genus:Unknown 778 1685 +
scaffold42|size1068717	repeatmasker	match_part	711600	713002	5194	+	.	ID=scaffold42|size1068717:hsp:13659:1.3.0.7;Parent=scaffold42|size1068717:hit:7829:1.3.0.7;Target=species:rnd-4_family-545|genus:Unknown 778 1685 +
scaffold42|size1068717	repeatmasker	match	713235	713665	2300	+	.	ID=scaffold42|size1068717:hit:7830:1.3.0.7;Name=species:scaffold6|size974155_%2528dbseq-nr_242%2529_%255B422877%252C429011%255D|genus:Unspecified;Target=species:scaffold6|size974155_%2528dbseq-nr_242%2529_%255B422877%252C429011%255D|genus:Unspecified 5600 6069 +
scaffold42|size1068717	repeatmasker	match_part	713235	713665	2300	+	.	ID=scaffold42|size1068717:hsp:13660:1.3.0.7;Parent=scaffold42|size1068717:hit:7830:1.3.0.7;Target=species:scaffold6|size974155_%252528dbseq-nr_242%252529_%25255B422877%25252C429011%25255D|genus:Unspecified 5600 6069 +
scaffold42|size1068717	repeatmasker	match	713719	713769	439	+	.	ID=scaffold42|size1068717:hit:7831:1.3.0.7;Name=species:rnd-5_family-1816|genus:Unknown;Target=species:rnd-5_family-1816|genus:Unknown 638 688 +
scaffold42|size1068717	repeatmasker	match_part	713719	713769	439	+	.	ID=scaffold42|size1068717:hsp:13661:1.3.0.7;Parent=scaffold42|size1068717:hit:7831:1.3.0.7;Target=species:rnd-5_family-1816|genus:Unknown 638 688 +
scaffold42|size1068717	repeatmasker	match	713916	714447	2277	+	.	ID=scaffold42|size1068717:hit:7832:1.3.0.7;Name=species:rnd-5_family-1816|genus:Unknown;Target=species:rnd-5_family-1816|genus:Unknown 179 637 +
scaffold42|size1068717	repeatmasker	match_part	713916	714447	2277	+	.	ID=scaffold42|size1068717:hsp:13662:1.3.0.7;Parent=scaffold42|size1068717:hit:7832:1.3.0.7;Target=species:rnd-5_family-1816|genus:Unknown 179 637 +
scaffold42|size1068717	repeatmasker	match	714585	715837	1739	+	.	ID=scaffold42|size1068717:hit:7833:1.3.0.7;Name=species:rnd-5_family-2623|genus:Unknown;Target=species:rnd-5_family-2623|genus:Unknown 26 358 +
scaffold42|size1068717	repeatmasker	match_part	714585	715837	1739	+	.	ID=scaffold42|size1068717:hsp:13663:1.3.0.7;Parent=scaffold42|size1068717:hit:7833:1.3.0.7;Target=species:rnd-5_family-2623|genus:Unknown 26 358 +
scaffold42|size1068717	repeatmasker	match	715940	716031	342	+	.	ID=scaffold42|size1068717:hit:7834:1.3.0.7;Name=species:rnd-5_family-560|genus:Unknown;Target=species:rnd-5_family-560|genus:Unknown 16 106 +
scaffold42|size1068717	repeatmasker	match_part	715940	716031	342	+	.	ID=scaffold42|size1068717:hsp:13664:1.3.0.7;Parent=scaffold42|size1068717:hit:7834:1.3.0.7;Target=species:rnd-5_family-560|genus:Unknown 16 106 +
scaffold42|size1068717	repeatmasker	match	716728	716918	678	+	.	ID=scaffold42|size1068717:hit:7835:1.3.0.7;Name=species:rnd-3_family-180|genus:Unknown;Target=species:rnd-3_family-180|genus:Unknown 5 215 +
scaffold42|size1068717	repeatmasker	match_part	716728	716918	678	+	.	ID=scaffold42|size1068717:hsp:13665:1.3.0.7;Parent=scaffold42|size1068717:hit:7835:1.3.0.7;Target=species:rnd-3_family-180|genus:Unknown 5 215 +
scaffold42|size1068717	repeatmasker	match	717068	717361	822	+	.	ID=scaffold42|size1068717:hit:7836:1.3.0.7;Name=species:rnd-3_family-180|genus:Unknown;Target=species:rnd-3_family-180|genus:Unknown 178 458 +
scaffold42|size1068717	repeatmasker	match_part	717068	717361	822	+	.	ID=scaffold42|size1068717:hsp:13666:1.3.0.7;Parent=scaffold42|size1068717:hit:7836:1.3.0.7;Target=species:rnd-3_family-180|genus:Unknown 178 458 +
scaffold42|size1068717	repeatmasker	match	717688	717788	497	+	.	ID=scaffold42|size1068717:hit:7837:1.3.0.7;Name=species:rnd-5_family-66|genus:Unknown;Target=species:rnd-5_family-66|genus:Unknown 58 158 +
scaffold42|size1068717	repeatmasker	match_part	717688	717788	497	+	.	ID=scaffold42|size1068717:hsp:13667:1.3.0.7;Parent=scaffold42|size1068717:hit:7837:1.3.0.7;Target=species:rnd-5_family-66|genus:Unknown 58 158 +
scaffold42|size1068717	repeatmasker	match	718077	719520	1607	+	.	ID=scaffold42|size1068717:hit:7838:1.3.0.7;Name=species:rnd-5_family-2312|genus:Unknown;Target=species:rnd-5_family-2312|genus:Unknown 64 442 +
scaffold42|size1068717	repeatmasker	match_part	718077	719520	1607	+	.	ID=scaffold42|size1068717:hsp:13668:1.3.0.7;Parent=scaffold42|size1068717:hit:7838:1.3.0.7;Target=species:rnd-5_family-2312|genus:Unknown 64 442 +
scaffold42|size1068717	repeatmasker	match	720081	720401	909	+	.	ID=scaffold42|size1068717:hit:7839:1.3.0.7;Name=species:genome_7_16385|genus:Unspecified;Target=species:genome_7_16385|genus:Unspecified 280 440 +
scaffold42|size1068717	repeatmasker	match_part	720081	720401	909	+	.	ID=scaffold42|size1068717:hsp:13669:1.3.0.7;Parent=scaffold42|size1068717:hit:7839:1.3.0.7;Target=species:genome_7_16385|genus:Unspecified 280 440 +
scaffold42|size1068717	repeatmasker	match	720445	721059	4354	+	.	ID=scaffold42|size1068717:hit:7840:1.3.0.7;Name=species:genome_7_1761|genus:Unspecified;Target=species:genome_7_1761|genus:Unspecified 1 651 +
scaffold42|size1068717	repeatmasker	match_part	720445	721059	4354	+	.	ID=scaffold42|size1068717:hsp:13670:1.3.0.7;Parent=scaffold42|size1068717:hit:7840:1.3.0.7;Target=species:genome_7_1761|genus:Unspecified 1 651 +
scaffold42|size1068717	repeatmasker	match	721128	721493	420	+	.	ID=scaffold42|size1068717:hit:7841:1.3.0.7;Name=species:genome_8_15991|genus:Unspecified;Target=species:genome_8_15991|genus:Unspecified 113 281 +
scaffold42|size1068717	repeatmasker	match_part	721128	721493	420	+	.	ID=scaffold42|size1068717:hsp:13671:1.3.0.7;Parent=scaffold42|size1068717:hit:7841:1.3.0.7;Target=species:genome_8_15991|genus:Unspecified 113 281 +
scaffold42|size1068717	repeatmasker	match	721985	725386	4673	+	.	ID=scaffold42|size1068717:hit:7842:1.3.0.7;Name=species:rnd-4_family-545|genus:Unknown;Target=species:rnd-4_family-545|genus:Unknown 2 777 +
scaffold42|size1068717	repeatmasker	match_part	721985	725386	4673	+	.	ID=scaffold42|size1068717:hsp:13672:1.3.0.7;Parent=scaffold42|size1068717:hit:7842:1.3.0.7;Target=species:rnd-4_family-545|genus:Unknown 2 777 +
scaffold42|size1068717	repeatmasker	match	725532	727957	4677	+	.	ID=scaffold42|size1068717:hit:7843:1.3.0.7;Name=species:rnd-4_family-545|genus:Unknown;Target=species:rnd-4_family-545|genus:Unknown 2 777 +
scaffold42|size1068717	repeatmasker	match_part	725532	727957	4677	+	.	ID=scaffold42|size1068717:hsp:13673:1.3.0.7;Parent=scaffold42|size1068717:hit:7843:1.3.0.7;Target=species:rnd-4_family-545|genus:Unknown 2 777 +
scaffold42|size1068717	repeatmasker	match	728101	732977	5725	+	.	ID=scaffold42|size1068717:hit:7844:1.3.0.7;Name=species:rnd-4_family-212|genus:Unknown;Target=species:rnd-4_family-212|genus:Unknown 1084 1971 +
scaffold42|size1068717	repeatmasker	match_part	728101	732977	5725	+	.	ID=scaffold42|size1068717:hsp:13674:1.3.0.7;Parent=scaffold42|size1068717:hit:7844:1.3.0.7;Target=species:rnd-4_family-212|genus:Unknown 1084 1971 +
scaffold42|size1068717	repeatmasker	match	733020	733726	1445	+	.	ID=scaffold42|size1068717:hit:7845:1.3.0.7;Name=species:rnd-1_family-26|genus:Unknown;Target=species:rnd-1_family-26|genus:Unknown 94 324 +
scaffold42|size1068717	repeatmasker	match_part	733020	733726	1445	+	.	ID=scaffold42|size1068717:hsp:13675:1.3.0.7;Parent=scaffold42|size1068717:hit:7845:1.3.0.7;Target=species:rnd-1_family-26|genus:Unknown 94 324 +
scaffold42|size1068717	repeatmasker	match	733911	734253	1034	+	.	ID=scaffold42|size1068717:hit:7846:1.3.0.7;Name=species:rnd-1_family-396|genus:Unknown;Target=species:rnd-1_family-396|genus:Unknown 99 440 +
scaffold42|size1068717	repeatmasker	match_part	733911	734253	1034	+	.	ID=scaffold42|size1068717:hsp:13676:1.3.0.7;Parent=scaffold42|size1068717:hit:7846:1.3.0.7;Target=species:rnd-1_family-396|genus:Unknown 99 440 +
scaffold42|size1068717	repeatmasker	match	741766	741989	1182	+	.	ID=scaffold42|size1068717:hit:7847:1.3.0.7;Name=species:genome_1_9442|genus:Unspecified;Target=species:genome_1_9442|genus:Unspecified 278 504 +
scaffold42|size1068717	repeatmasker	match_part	741766	741989	1182	+	.	ID=scaffold42|size1068717:hsp:13677:1.3.0.7;Parent=scaffold42|size1068717:hit:7847:1.3.0.7;Target=species:genome_1_9442|genus:Unspecified 278 504 +
scaffold42|size1068717	repeatmasker	match	742246	742706	1718	+	.	ID=scaffold42|size1068717:hit:7848:1.3.0.7;Name=species:rnd-3_family-259|genus:Unknown;Target=species:rnd-3_family-259|genus:Unknown 152 630 +
scaffold42|size1068717	repeatmasker	match_part	742246	742706	1718	+	.	ID=scaffold42|size1068717:hsp:13678:1.3.0.7;Parent=scaffold42|size1068717:hit:7848:1.3.0.7;Target=species:rnd-3_family-259|genus:Unknown 152 630 +
scaffold42|size1068717	repeatmasker	match	742765	746719	5098	+	.	ID=scaffold42|size1068717:hit:7849:1.3.0.7;Name=species:rnd-4_family-28|genus:Unknown;Target=species:rnd-4_family-28|genus:Unknown 23 1968 +
scaffold42|size1068717	repeatmasker	match_part	742765	746719	5098	+	.	ID=scaffold42|size1068717:hsp:13679:1.3.0.7;Parent=scaffold42|size1068717:hit:7849:1.3.0.7;Target=species:rnd-4_family-28|genus:Unknown 23 1968 +
scaffold42|size1068717	repeatmasker	match	746883	747182	965	+	.	ID=scaffold42|size1068717:hit:7850:1.3.0.7;Name=species:rnd-5_family-230|genus:Unknown;Target=species:rnd-5_family-230|genus:Unknown 663 834 +
scaffold42|size1068717	repeatmasker	match_part	746883	747182	965	+	.	ID=scaffold42|size1068717:hsp:13680:1.3.0.7;Parent=scaffold42|size1068717:hit:7850:1.3.0.7;Target=species:rnd-5_family-230|genus:Unknown 663 834 +
scaffold42|size1068717	repeatmasker	match	747425	748103	678	+	.	ID=scaffold42|size1068717:hit:7851:1.3.0.7;Name=species:rnd-3_family-211|genus:DNA%252FTcMar-Tc2;Target=species:rnd-3_family-211|genus:DNA%252FTcMar-Tc2 359 793 +
scaffold42|size1068717	repeatmasker	match_part	747425	748103	678	+	.	ID=scaffold42|size1068717:hsp:13681:1.3.0.7;Parent=scaffold42|size1068717:hit:7851:1.3.0.7;Target=species:rnd-3_family-211|genus:DNA%25252FTcMar-Tc2 359 793 +
scaffold42|size1068717	repeatmasker	match	748337	748584	323	+	.	ID=scaffold42|size1068717:hit:7852:1.3.0.7;Name=species:rnd-5_family-766|genus:DNA%252FTcMar-Tc2;Target=species:rnd-5_family-766|genus:DNA%252FTcMar-Tc2 180 430 +
scaffold42|size1068717	repeatmasker	match_part	748337	748584	323	+	.	ID=scaffold42|size1068717:hsp:13682:1.3.0.7;Parent=scaffold42|size1068717:hit:7852:1.3.0.7;Target=species:rnd-5_family-766|genus:DNA%25252FTcMar-Tc2 180 430 +
scaffold42|size1068717	repeatmasker	match	748693	748989	556	+	.	ID=scaffold42|size1068717:hit:7853:1.3.0.7;Name=species:genome_3_7906|genus:Unspecified;Target=species:genome_3_7906|genus:Unspecified 328 620 +
scaffold42|size1068717	repeatmasker	match_part	748693	748989	556	+	.	ID=scaffold42|size1068717:hsp:13683:1.3.0.7;Parent=scaffold42|size1068717:hit:7853:1.3.0.7;Target=species:genome_3_7906|genus:Unspecified 328 620 +
scaffold42|size1068717	repeatmasker	match	749032	749489	508	+	.	ID=scaffold42|size1068717:hit:7854:1.3.0.7;Name=species:genome_3_7528|genus:Unspecified;Target=species:genome_3_7528|genus:Unspecified 3 275 +
scaffold42|size1068717	repeatmasker	match_part	749032	749489	508	+	.	ID=scaffold42|size1068717:hsp:13684:1.3.0.7;Parent=scaffold42|size1068717:hit:7854:1.3.0.7;Target=species:genome_3_7528|genus:Unspecified 3 275 +
scaffold42|size1068717	repeatmasker	match	768313	768586	1034	+	.	ID=scaffold42|size1068717:hit:7855:1.3.0.7;Name=species:genome_7_1761|genus:Unspecified;Target=species:genome_7_1761|genus:Unspecified 490 654 +
scaffold42|size1068717	repeatmasker	match_part	768313	768586	1034	+	.	ID=scaffold42|size1068717:hsp:13685:1.3.0.7;Parent=scaffold42|size1068717:hit:7855:1.3.0.7;Target=species:genome_7_1761|genus:Unspecified 490 654 +
scaffold42|size1068717	repeatmasker	match	768642	769017	2686	+	.	ID=scaffold42|size1068717:hit:7856:1.3.0.7;Name=species:rnd-5_family-275|genus:Unknown;Target=species:rnd-5_family-275|genus:Unknown 131 506 +
scaffold42|size1068717	repeatmasker	match_part	768642	769017	2686	+	.	ID=scaffold42|size1068717:hsp:13686:1.3.0.7;Parent=scaffold42|size1068717:hit:7856:1.3.0.7;Target=species:rnd-5_family-275|genus:Unknown 131 506 +
scaffold42|size1068717	repeatmasker	match	771425	772019	2257	+	.	ID=scaffold42|size1068717:hit:7857:1.3.0.7;Name=species:genome_7_1761|genus:Unspecified;Target=species:genome_7_1761|genus:Unspecified 1 490 +
scaffold42|size1068717	repeatmasker	match_part	771425	772019	2257	+	.	ID=scaffold42|size1068717:hsp:13687:1.3.0.7;Parent=scaffold42|size1068717:hit:7857:1.3.0.7;Target=species:genome_7_1761|genus:Unspecified 1 490 +
scaffold42|size1068717	repeatmasker	match	772305	772895	1945	+	.	ID=scaffold42|size1068717:hit:7858:1.3.0.7;Name=species:rnd-1_family-352|genus:Unknown;Target=species:rnd-1_family-352|genus:Unknown 13 483 +
scaffold42|size1068717	repeatmasker	match_part	772305	772895	1945	+	.	ID=scaffold42|size1068717:hsp:13688:1.3.0.7;Parent=scaffold42|size1068717:hit:7858:1.3.0.7;Target=species:rnd-1_family-352|genus:Unknown 13 483 +
scaffold42|size1068717	repeatmasker	match	773032	773233	527	+	.	ID=scaffold42|size1068717:hit:7859:1.3.0.7;Name=species:genome_9_8046|genus:Unspecified;Target=species:genome_9_8046|genus:Unspecified 526 641 +
scaffold42|size1068717	repeatmasker	match_part	773032	773233	527	+	.	ID=scaffold42|size1068717:hsp:13689:1.3.0.7;Parent=scaffold42|size1068717:hit:7859:1.3.0.7;Target=species:genome_9_8046|genus:Unspecified 526 641 +
scaffold42|size1068717	repeatmasker	match	773472	774349	1453	+	.	ID=scaffold42|size1068717:hit:7860:1.3.0.7;Name=species:genome_9_8046|genus:Unspecified;Target=species:genome_9_8046|genus:Unspecified 179 516 +
scaffold42|size1068717	repeatmasker	match_part	773472	774349	1453	+	.	ID=scaffold42|size1068717:hsp:13690:1.3.0.7;Parent=scaffold42|size1068717:hit:7860:1.3.0.7;Target=species:genome_9_8046|genus:Unspecified 179 516 +
scaffold42|size1068717	repeatmasker	match	774403	774634	608	+	.	ID=scaffold42|size1068717:hit:7861:1.3.0.7;Name=species:rnd-1_family-636|genus:Unknown;Target=species:rnd-1_family-636|genus:Unknown 1021 1253 +
scaffold42|size1068717	repeatmasker	match_part	774403	774634	608	+	.	ID=scaffold42|size1068717:hsp:13691:1.3.0.7;Parent=scaffold42|size1068717:hit:7861:1.3.0.7;Target=species:rnd-1_family-636|genus:Unknown 1021 1253 +
scaffold42|size1068717	repeatmasker	match	774692	775392	1519	+	.	ID=scaffold42|size1068717:hit:7862:1.3.0.7;Name=species:rnd-1_family-849|genus:DNA%252FPIF-Harbinger;Target=species:rnd-1_family-849|genus:DNA%252FPIF-Harbinger 270 945 +
scaffold42|size1068717	repeatmasker	match_part	774692	775392	1519	+	.	ID=scaffold42|size1068717:hsp:13692:1.3.0.7;Parent=scaffold42|size1068717:hit:7862:1.3.0.7;Target=species:rnd-1_family-849|genus:DNA%25252FPIF-Harbinger 270 945 +
scaffold42|size1068717	repeatmasker	match	775793	775907	334	+	.	ID=scaffold42|size1068717:hit:7863:1.3.0.7;Name=species:rnd-5_family-244|genus:Unknown;Target=species:rnd-5_family-244|genus:Unknown 188 298 +
scaffold42|size1068717	repeatmasker	match_part	775793	775907	334	+	.	ID=scaffold42|size1068717:hsp:13693:1.3.0.7;Parent=scaffold42|size1068717:hit:7863:1.3.0.7;Target=species:rnd-5_family-244|genus:Unknown 188 298 +
scaffold42|size1068717	repeatmasker	match	775984	776837	1187	+	.	ID=scaffold42|size1068717:hit:7864:1.3.0.7;Name=species:genome_7_4419|genus:Unspecified;Target=species:genome_7_4419|genus:Unspecified 61 409 +
scaffold42|size1068717	repeatmasker	match_part	775984	776837	1187	+	.	ID=scaffold42|size1068717:hsp:13694:1.3.0.7;Parent=scaffold42|size1068717:hit:7864:1.3.0.7;Target=species:genome_7_4419|genus:Unspecified 61 409 +
scaffold42|size1068717	repeatmasker	match	780420	780484	227	+	.	ID=scaffold42|size1068717:hit:7865:1.3.0.7;Name=species:rnd-4_family-390|genus:Unknown;Target=species:rnd-4_family-390|genus:Unknown 1 62 +
scaffold42|size1068717	repeatmasker	match_part	780420	780484	227	+	.	ID=scaffold42|size1068717:hsp:13695:1.3.0.7;Parent=scaffold42|size1068717:hit:7865:1.3.0.7;Target=species:rnd-4_family-390|genus:Unknown 1 62 +
scaffold42|size1068717	repeatmasker	match	791568	792581	937	+	.	ID=scaffold42|size1068717:hit:7866:1.3.0.7;Name=species:genome_3_21671|genus:Unspecified;Target=species:genome_3_21671|genus:Unspecified 1 434 +
scaffold42|size1068717	repeatmasker	match_part	791568	792581	937	+	.	ID=scaffold42|size1068717:hsp:13696:1.3.0.7;Parent=scaffold42|size1068717:hit:7866:1.3.0.7;Target=species:genome_3_21671|genus:Unspecified 1 434 +
scaffold42|size1068717	repeatmasker	match	792681	793380	483	+	.	ID=scaffold42|size1068717:hit:7867:1.3.0.7;Name=species:scaffold32|size1035870_%2528dbseq-nr_203%2529_%255B848383%252C854460%255D|genus:Unspecified;Target=species:scaffold32|size1035870_%2528dbseq-nr_203%2529_%255B848383%252C854460%255D|genus:Unspecified 689 1279 +
scaffold42|size1068717	repeatmasker	match_part	792681	793380	483	+	.	ID=scaffold42|size1068717:hsp:13697:1.3.0.7;Parent=scaffold42|size1068717:hit:7867:1.3.0.7;Target=species:scaffold32|size1035870_%252528dbseq-nr_203%252529_%25255B848383%25252C854460%25255D|genus:Unspecified 689 1279 +
scaffold42|size1068717	repeatrunner	protein_match	794339	794560	153	-	.	ID=scaffold42|size1068717:hit:7868:1.3.0.7;Name=gi|6457092|gb|AAF09276.1|;Target=gi|6457092|gb|AAF09276.1| 9 82 +
scaffold42|size1068717	repeatrunner	match_part	794339	794560	153	-	.	ID=scaffold42|size1068717:hsp:13698:1.3.0.7;Parent=scaffold42|size1068717:hit:7868:1.3.0.7;Target=gi|6457092|gb|AAF09276.1| 9 82 +
scaffold42|size1068717	repeatmasker	match	795398	795659	406	+	.	ID=scaffold42|size1068717:hit:7869:1.3.0.7;Name=species:scaffold14|size2522936_%2528dbseq-nr_238%2529_%255B1322522%252C1328710%255D|genus:Unspecified;Target=species:scaffold14|size2522936_%2528dbseq-nr_238%2529_%255B1322522%252C1328710%255D|genus:Unspecified 3573 3829 +
scaffold42|size1068717	repeatmasker	match_part	795398	795659	406	+	.	ID=scaffold42|size1068717:hsp:13699:1.3.0.7;Parent=scaffold42|size1068717:hit:7869:1.3.0.7;Target=species:scaffold14|size2522936_%252528dbseq-nr_238%252529_%25255B1322522%25252C1328710%25255D|genus:Unspecified 3573 3829 +
scaffold42|size1068717	repeatmasker	match	797789	798872	935	+	.	ID=scaffold42|size1068717:hit:7870:1.3.0.7;Name=species:genome_3_21671|genus:Unspecified;Target=species:genome_3_21671|genus:Unspecified 1 433 +
scaffold42|size1068717	repeatmasker	match_part	797789	798872	935	+	.	ID=scaffold42|size1068717:hsp:13700:1.3.0.7;Parent=scaffold42|size1068717:hit:7870:1.3.0.7;Target=species:genome_3_21671|genus:Unspecified 1 433 +
scaffold42|size1068717	repeatmasker	match	798930	799303	2321	+	.	ID=scaffold42|size1068717:hit:7871:1.3.0.7;Name=species:genome_3_16611|genus:Unspecified;Target=species:genome_3_16611|genus:Unspecified 443 824 +
scaffold42|size1068717	repeatmasker	match_part	798930	799303	2321	+	.	ID=scaffold42|size1068717:hsp:13701:1.3.0.7;Parent=scaffold42|size1068717:hit:7871:1.3.0.7;Target=species:genome_3_16611|genus:Unspecified 443 824 +
scaffold42|size1068717	repeatmasker	match	858119	858206	73	+	.	ID=scaffold42|size1068717:hit:7872:1.3.0.8;Name=species:%2528TTGAACATTT%2529n|genus:Simple_repeat;Target=species:%2528TTGAACATTT%2529n|genus:Simple_repeat 1 88 +
scaffold42|size1068717	repeatmasker	match_part	858119	858206	73	+	.	ID=scaffold42|size1068717:hsp:13702:1.3.0.8;Parent=scaffold42|size1068717:hit:7872:1.3.0.8;Target=species:%252528TTGAACATTT%252529n|genus:Simple_repeat 1 88 +
scaffold42|size1068717	repeatmasker	match	898922	898955	18	+	.	ID=scaffold42|size1068717:hit:7873:1.3.0.8;Name=species:%2528AGCGAC%2529n|genus:Simple_repeat;Target=species:%2528AGCGAC%2529n|genus:Simple_repeat 1 36 +
scaffold42|size1068717	repeatmasker	match_part	898922	898955	18	+	.	ID=scaffold42|size1068717:hsp:13703:1.3.0.8;Parent=scaffold42|size1068717:hit:7873:1.3.0.8;Target=species:%252528AGCGAC%252529n|genus:Simple_repeat 1 36 +
scaffold42|size1068717	repeatmasker	match	826252	826283	12	+	.	ID=scaffold42|size1068717:hit:7874:1.3.0.8;Name=species:%2528TATTTT%2529n|genus:Simple_repeat;Target=species:%2528TATTTT%2529n|genus:Simple_repeat 1 32 +
scaffold42|size1068717	repeatmasker	match_part	826252	826283	12	+	.	ID=scaffold42|size1068717:hsp:13704:1.3.0.8;Parent=scaffold42|size1068717:hit:7874:1.3.0.8;Target=species:%252528TATTTT%252529n|genus:Simple_repeat 1 32 +
scaffold42|size1068717	repeatmasker	match	857822	857853	18	+	.	ID=scaffold42|size1068717:hit:7875:1.3.0.8;Name=species:%2528ATGGT%2529n|genus:Simple_repeat;Target=species:%2528ATGGT%2529n|genus:Simple_repeat 1 31 +
scaffold42|size1068717	repeatmasker	match_part	857822	857853	18	+	.	ID=scaffold42|size1068717:hsp:13705:1.3.0.8;Parent=scaffold42|size1068717:hit:7875:1.3.0.8;Target=species:%252528ATGGT%252529n|genus:Simple_repeat 1 31 +
scaffold42|size1068717	repeatmasker	match	804003	804099	99	+	.	ID=scaffold42|size1068717:hit:7876:1.3.0.8;Name=species:%2528AT%2529n|genus:Simple_repeat;Target=species:%2528AT%2529n|genus:Simple_repeat 1 98 +
scaffold42|size1068717	repeatmasker	match_part	804003	804099	99	+	.	ID=scaffold42|size1068717:hsp:13706:1.3.0.8;Parent=scaffold42|size1068717:hit:7876:1.3.0.8;Target=species:%252528AT%252529n|genus:Simple_repeat 1 98 +
scaffold42|size1068717	repeatmasker	match	823856	824683	806	+	.	ID=scaffold42|size1068717:hit:7877:1.3.0.8;Name=species:%2528CA%2529n|genus:Simple_repeat;Target=species:%2528CA%2529n|genus:Simple_repeat 1 818 +
scaffold42|size1068717	repeatmasker	match_part	823856	824683	806	+	.	ID=scaffold42|size1068717:hsp:13707:1.3.0.8;Parent=scaffold42|size1068717:hit:7877:1.3.0.8;Target=species:%252528CA%252529n|genus:Simple_repeat 1 818 +
scaffold42|size1068717	repeatmasker	match	824756	825014	806	+	.	ID=scaffold42|size1068717:hit:7878:1.3.0.8;Name=species:%2528CA%2529n|genus:Simple_repeat;Target=species:%2528CA%2529n|genus:Simple_repeat 2 258 +
scaffold42|size1068717	repeatmasker	match_part	824756	825014	806	+	.	ID=scaffold42|size1068717:hsp:13708:1.3.0.8;Parent=scaffold42|size1068717:hit:7878:1.3.0.8;Target=species:%252528CA%252529n|genus:Simple_repeat 2 258 +
scaffold42|size1068717	repeatmasker	match	852796	852823	18	+	.	ID=scaffold42|size1068717:hit:7879:1.3.0.8;Name=species:%2528GATGT%2529n|genus:Simple_repeat;Target=species:%2528GATGT%2529n|genus:Simple_repeat 1 29 +
scaffold42|size1068717	repeatmasker	match_part	852796	852823	18	+	.	ID=scaffold42|size1068717:hsp:13709:1.3.0.8;Parent=scaffold42|size1068717:hit:7879:1.3.0.8;Target=species:%252528GATGT%252529n|genus:Simple_repeat 1 29 +
scaffold42|size1068717	repeatmasker	match	803483	803555	66	+	.	ID=scaffold42|size1068717:hit:7880:1.3.0.8;Name=species:%2528AGAAGGAGA%2529n|genus:Simple_repeat;Target=species:%2528AGAAGGAGA%2529n|genus:Simple_repeat 1 73 +
scaffold42|size1068717	repeatmasker	match_part	803483	803555	66	+	.	ID=scaffold42|size1068717:hsp:13710:1.3.0.8;Parent=scaffold42|size1068717:hit:7880:1.3.0.8;Target=species:%252528AGAAGGAGA%252529n|genus:Simple_repeat 1 73 +
scaffold42|size1068717	repeatmasker	match	824684	824726	13	+	.	ID=scaffold42|size1068717:hit:7881:1.3.0.8;Name=species:%2528TTTGCA%2529n|genus:Simple_repeat;Target=species:%2528TTTGCA%2529n|genus:Simple_repeat 1 38 +
scaffold42|size1068717	repeatmasker	match_part	824684	824726	13	+	.	ID=scaffold42|size1068717:hsp:13711:1.3.0.8;Parent=scaffold42|size1068717:hit:7881:1.3.0.8;Target=species:%252528TTTGCA%252529n|genus:Simple_repeat 1 38 +
scaffold42|size1068717	repeatmasker	match	800800	801007	364	+	.	ID=scaffold42|size1068717:hit:7882:1.3.0.8;Name=species:rnd-5_family-392|genus:Unknown;Target=species:rnd-5_family-392|genus:Unknown 310 515 +
scaffold42|size1068717	repeatmasker	match_part	800800	801007	364	+	.	ID=scaffold42|size1068717:hsp:13712:1.3.0.8;Parent=scaffold42|size1068717:hit:7882:1.3.0.8;Target=species:rnd-5_family-392|genus:Unknown 310 515 +
scaffold42|size1068717	repeatmasker	match	801157	802490	1888	+	.	ID=scaffold42|size1068717:hit:7883:1.3.0.8;Name=species:rnd-5_family-2349|genus:Unknown;Target=species:rnd-5_family-2349|genus:Unknown 190 743 +
scaffold42|size1068717	repeatmasker	match_part	801157	802490	1888	+	.	ID=scaffold42|size1068717:hsp:13713:1.3.0.8;Parent=scaffold42|size1068717:hit:7883:1.3.0.8;Target=species:rnd-5_family-2349|genus:Unknown 190 743 +
scaffold42|size1068717	repeatmasker	match	802824	803482	3881	+	.	ID=scaffold42|size1068717:hit:7884:1.3.0.8;Name=species:rnd-1_family-25|genus:Unknown;Target=species:rnd-1_family-25|genus:Unknown 1 484 +
scaffold42|size1068717	repeatmasker	match_part	802824	803482	3881	+	.	ID=scaffold42|size1068717:hsp:13714:1.3.0.8;Parent=scaffold42|size1068717:hit:7884:1.3.0.8;Target=species:rnd-1_family-25|genus:Unknown 1 484 +
scaffold42|size1068717	repeatmasker	match	803556	804002	10733	+	.	ID=scaffold42|size1068717:hit:7885:1.3.0.8;Name=species:rnd-1_family-32|genus:rRNA;Target=species:rnd-1_family-32|genus:rRNA 468 884 +
scaffold42|size1068717	repeatmasker	match_part	803556	804002	10733	+	.	ID=scaffold42|size1068717:hsp:13715:1.3.0.8;Parent=scaffold42|size1068717:hit:7885:1.3.0.8;Target=species:rnd-1_family-32|genus:rRNA 468 884 +
scaffold42|size1068717	repeatmasker	match	804100	805226	10733	+	.	ID=scaffold42|size1068717:hit:7886:1.3.0.8;Name=species:rnd-1_family-32|genus:rRNA;Target=species:rnd-1_family-32|genus:rRNA 11 1797 +
scaffold42|size1068717	repeatmasker	match_part	804100	805226	10733	+	.	ID=scaffold42|size1068717:hsp:13716:1.3.0.8;Parent=scaffold42|size1068717:hit:7886:1.3.0.8;Target=species:rnd-1_family-32|genus:rRNA 11 1797 +
scaffold42|size1068717	repeatmasker	match	805818	806190	243	+	.	ID=scaffold42|size1068717:hit:7887:1.3.0.8;Name=species:rnd-5_family-1141|genus:Unknown;Target=species:rnd-5_family-1141|genus:Unknown 5 237 +
scaffold42|size1068717	repeatmasker	match_part	805818	806190	243	+	.	ID=scaffold42|size1068717:hsp:13717:1.3.0.8;Parent=scaffold42|size1068717:hit:7887:1.3.0.8;Target=species:rnd-5_family-1141|genus:Unknown 5 237 +
scaffold42|size1068717	repeatmasker	match	806493	806766	855	+	.	ID=scaffold42|size1068717:hit:7888:1.3.0.8;Name=species:rnd-4_family-116|genus:Unknown;Target=species:rnd-4_family-116|genus:Unknown 2000 2209 +
scaffold42|size1068717	repeatmasker	match_part	806493	806766	855	+	.	ID=scaffold42|size1068717:hsp:13718:1.3.0.8;Parent=scaffold42|size1068717:hit:7888:1.3.0.8;Target=species:rnd-4_family-116|genus:Unknown 2000 2209 +
scaffold42|size1068717	repeatmasker	match	806821	807054	581	+	.	ID=scaffold42|size1068717:hit:7889:1.3.0.8;Name=species:genome_2_13648|genus:Unspecified;Target=species:genome_2_13648|genus:Unspecified 1 270 +
scaffold42|size1068717	repeatmasker	match_part	806821	807054	581	+	.	ID=scaffold42|size1068717:hsp:13719:1.3.0.8;Parent=scaffold42|size1068717:hit:7889:1.3.0.8;Target=species:genome_2_13648|genus:Unspecified 1 270 +
scaffold42|size1068717	repeatmasker	match	809160	809436	568	+	.	ID=scaffold42|size1068717:hit:7890:1.3.0.8;Name=species:rnd-5_family-6276|genus:Unknown;Target=species:rnd-5_family-6276|genus:Unknown 290 567 +
scaffold42|size1068717	repeatmasker	match_part	809160	809436	568	+	.	ID=scaffold42|size1068717:hsp:13720:1.3.0.8;Parent=scaffold42|size1068717:hit:7890:1.3.0.8;Target=species:rnd-5_family-6276|genus:Unknown 290 567 +
scaffold42|size1068717	repeatmasker	match	810404	810918	4079	+	.	ID=scaffold42|size1068717:hit:7891:1.3.0.8;Name=species:genome_2_13625|genus:Unspecified;Target=species:genome_2_13625|genus:Unspecified 1 505 +
scaffold42|size1068717	repeatmasker	match_part	810404	810918	4079	+	.	ID=scaffold42|size1068717:hsp:13721:1.3.0.8;Parent=scaffold42|size1068717:hit:7891:1.3.0.8;Target=species:genome_2_13625|genus:Unspecified 1 505 +
scaffold42|size1068717	repeatmasker	match	811470	811877	747	+	.	ID=scaffold42|size1068717:hit:7892:1.3.0.8;Name=species:rnd-5_family-505|genus:Unknown;Target=species:rnd-5_family-505|genus:Unknown 955 1362 +
scaffold42|size1068717	repeatmasker	match_part	811470	811877	747	+	.	ID=scaffold42|size1068717:hsp:13722:1.3.0.8;Parent=scaffold42|size1068717:hit:7892:1.3.0.8;Target=species:rnd-5_family-505|genus:Unknown 955 1362 +
scaffold42|size1068717	repeatmasker	match	811947	812697	2304	+	.	ID=scaffold42|size1068717:hit:7893:1.3.0.8;Name=species:rnd-5_family-505|genus:Unknown;Target=species:rnd-5_family-505|genus:Unknown 76 836 +
scaffold42|size1068717	repeatmasker	match_part	811947	812697	2304	+	.	ID=scaffold42|size1068717:hsp:13723:1.3.0.8;Parent=scaffold42|size1068717:hit:7893:1.3.0.8;Target=species:rnd-5_family-505|genus:Unknown 76 836 +
scaffold42|size1068717	repeatmasker	match	813266	813591	604	+	.	ID=scaffold42|size1068717:hit:7894:1.3.0.8;Name=species:rnd-1_family-312|genus:Unknown;Target=species:rnd-1_family-312|genus:Unknown 1437 1761 +
scaffold42|size1068717	repeatmasker	match_part	813266	813591	604	+	.	ID=scaffold42|size1068717:hsp:13724:1.3.0.8;Parent=scaffold42|size1068717:hit:7894:1.3.0.8;Target=species:rnd-1_family-312|genus:Unknown 1437 1761 +
scaffold42|size1068717	repeatmasker	match	815246	815596	937	+	.	ID=scaffold42|size1068717:hit:7895:1.3.0.8;Name=species:rnd-2_family-88|genus:Unknown;Target=species:rnd-2_family-88|genus:Unknown 380 576 +
scaffold42|size1068717	repeatmasker	match_part	815246	815596	937	+	.	ID=scaffold42|size1068717:hsp:13725:1.3.0.8;Parent=scaffold42|size1068717:hit:7895:1.3.0.8;Target=species:rnd-2_family-88|genus:Unknown 380 576 +
scaffold42|size1068717	repeatmasker	match	815857	816532	1961	+	.	ID=scaffold42|size1068717:hit:7896:1.3.0.8;Name=species:rnd-1_family-866|genus:Unknown;Target=species:rnd-1_family-866|genus:Unknown 1 346 +
scaffold42|size1068717	repeatmasker	match_part	815857	816532	1961	+	.	ID=scaffold42|size1068717:hsp:13726:1.3.0.8;Parent=scaffold42|size1068717:hit:7896:1.3.0.8;Target=species:rnd-1_family-866|genus:Unknown 1 346 +
scaffold42|size1068717	repeatmasker	match	816723	817021	1250	+	.	ID=scaffold42|size1068717:hit:7897:1.3.0.8;Name=species:rnd-1_family-984|genus:Unknown;Target=species:rnd-1_family-984|genus:Unknown 52 366 +
scaffold42|size1068717	repeatmasker	match_part	816723	817021	1250	+	.	ID=scaffold42|size1068717:hsp:13727:1.3.0.8;Parent=scaffold42|size1068717:hit:7897:1.3.0.8;Target=species:rnd-1_family-984|genus:Unknown 52 366 +
scaffold42|size1068717	repeatmasker	match	817113	817606	2039	+	.	ID=scaffold42|size1068717:hit:7898:1.3.0.8;Name=species:rnd-1_family-667|genus:Unknown;Target=species:rnd-1_family-667|genus:Unknown 191 671 +
scaffold42|size1068717	repeatmasker	match_part	817113	817606	2039	+	.	ID=scaffold42|size1068717:hsp:13728:1.3.0.8;Parent=scaffold42|size1068717:hit:7898:1.3.0.8;Target=species:rnd-1_family-667|genus:Unknown 191 671 +
scaffold42|size1068717	repeatmasker	match	817807	818261	985	+	.	ID=scaffold42|size1068717:hit:7899:1.3.0.8;Name=species:rnd-1_family-52|genus:Unknown;Target=species:rnd-1_family-52|genus:Unknown 1 152 +
scaffold42|size1068717	repeatmasker	match_part	817807	818261	985	+	.	ID=scaffold42|size1068717:hsp:13729:1.3.0.8;Parent=scaffold42|size1068717:hit:7899:1.3.0.8;Target=species:rnd-1_family-52|genus:Unknown 1 152 +
scaffold42|size1068717	repeatmasker	match	820511	821133	4852	+	.	ID=scaffold42|size1068717:hit:7900:1.3.0.8;Name=species:rnd-1_family-681|genus:Unknown;Target=species:rnd-1_family-681|genus:Unknown 1 625 +
scaffold42|size1068717	repeatmasker	match_part	820511	821133	4852	+	.	ID=scaffold42|size1068717:hsp:13730:1.3.0.8;Parent=scaffold42|size1068717:hit:7900:1.3.0.8;Target=species:rnd-1_family-681|genus:Unknown 1 625 +
scaffold42|size1068717	repeatmasker	match	821652	822291	4714	+	.	ID=scaffold42|size1068717:hit:7901:1.3.0.8;Name=species:rnd-1_family-941|genus:LINE%252FCRE-II;Target=species:rnd-1_family-941|genus:LINE%252FCRE-II 1038 1687 +
scaffold42|size1068717	repeatmasker	match_part	821652	822291	4714	+	.	ID=scaffold42|size1068717:hsp:13731:1.3.0.8;Parent=scaffold42|size1068717:hit:7901:1.3.0.8;Target=species:rnd-1_family-941|genus:LINE%25252FCRE-II 1038 1687 +
scaffold42|size1068717	repeatmasker	match	823606	823855	2316	+	.	ID=scaffold42|size1068717:hit:7902:1.3.0.8;Name=species:rnd-1_family-850|genus:LINE%252FCRE-II;Target=species:rnd-1_family-850|genus:LINE%252FCRE-II 1 251 +
scaffold42|size1068717	repeatmasker	match_part	823606	823855	2316	+	.	ID=scaffold42|size1068717:hsp:13732:1.3.0.8;Parent=scaffold42|size1068717:hit:7902:1.3.0.8;Target=species:rnd-1_family-850|genus:LINE%25252FCRE-II 1 251 +
scaffold42|size1068717	repeatmasker	match	825782	826013	250	+	.	ID=scaffold42|size1068717:hit:7903:1.3.0.8;Name=species:genome_3_19411|genus:Unspecified;Target=species:genome_3_19411|genus:Unspecified 50 313 +
scaffold42|size1068717	repeatmasker	match_part	825782	826013	250	+	.	ID=scaffold42|size1068717:hsp:13733:1.3.0.8;Parent=scaffold42|size1068717:hit:7903:1.3.0.8;Target=species:genome_3_19411|genus:Unspecified 50 313 +
scaffold42|size1068717	repeatmasker	match	827389	828892	2162	+	.	ID=scaffold42|size1068717:hit:7904:1.3.0.8;Name=species:genome_8_12029|genus:Unspecified;Target=species:genome_8_12029|genus:Unspecified 1 292 +
scaffold42|size1068717	repeatmasker	match_part	827389	828892	2162	+	.	ID=scaffold42|size1068717:hsp:13734:1.3.0.8;Parent=scaffold42|size1068717:hit:7904:1.3.0.8;Target=species:genome_8_12029|genus:Unspecified 1 292 +
scaffold42|size1068717	repeatmasker	match	828976	829927	3632	+	.	ID=scaffold42|size1068717:hit:7905:1.3.0.8;Name=species:rnd-1_family-513|genus:Unknown;Target=species:rnd-1_family-513|genus:Unknown 1 554 +
scaffold42|size1068717	repeatmasker	match_part	828976	829927	3632	+	.	ID=scaffold42|size1068717:hsp:13735:1.3.0.8;Parent=scaffold42|size1068717:hit:7905:1.3.0.8;Target=species:rnd-1_family-513|genus:Unknown 1 554 +
scaffold42|size1068717	repeatmasker	match	830346	830489	529	+	.	ID=scaffold42|size1068717:hit:7906:1.3.0.8;Name=species:rnd-5_family-9647|genus:Unknown;Target=species:rnd-5_family-9647|genus:Unknown 557 694 +
scaffold42|size1068717	repeatmasker	match_part	830346	830489	529	+	.	ID=scaffold42|size1068717:hsp:13736:1.3.0.8;Parent=scaffold42|size1068717:hit:7906:1.3.0.8;Target=species:rnd-5_family-9647|genus:Unknown 557 694 +
scaffold42|size1068717	repeatmasker	match	831221	831398	831	+	.	ID=scaffold42|size1068717:hit:7907:1.3.0.8;Name=species:rnd-1_family-500|genus:Unknown;Target=species:rnd-1_family-500|genus:Unknown 96 282 +
scaffold42|size1068717	repeatmasker	match_part	831221	831398	831	+	.	ID=scaffold42|size1068717:hsp:13737:1.3.0.8;Parent=scaffold42|size1068717:hit:7907:1.3.0.8;Target=species:rnd-1_family-500|genus:Unknown 96 282 +
scaffold42|size1068717	repeatmasker	match	831540	832292	6723	+	.	ID=scaffold42|size1068717:hit:7908:1.3.0.8;Name=species:genome_6_13346|genus:Unspecified;Target=species:genome_6_13346|genus:Unspecified 1 774 +
scaffold42|size1068717	repeatmasker	match_part	831540	832292	6723	+	.	ID=scaffold42|size1068717:hsp:13738:1.3.0.8;Parent=scaffold42|size1068717:hit:7908:1.3.0.8;Target=species:genome_6_13346|genus:Unspecified 1 774 +
scaffold42|size1068717	repeatmasker	match	840387	840627	578	+	.	ID=scaffold42|size1068717:hit:7909:1.3.0.8;Name=species:rnd-5_family-392|genus:Unknown;Target=species:rnd-5_family-392|genus:Unknown 285 525 +
scaffold42|size1068717	repeatmasker	match_part	840387	840627	578	+	.	ID=scaffold42|size1068717:hsp:13739:1.3.0.8;Parent=scaffold42|size1068717:hit:7909:1.3.0.8;Target=species:rnd-5_family-392|genus:Unknown 285 525 +
scaffold42|size1068717	repeatmasker	match	840687	847244	56988	+	.	ID=scaffold42|size1068717:hit:7910:1.3.0.8;Name=species:scaffold42|size1068717_%2528dbseq-nr_92%2529_%255B845121%252C851216%255D|genus:Unspecified;Target=species:scaffold42|size1068717_%2528dbseq-nr_92%2529_%255B845121%252C851216%255D|genus:Unspecified 1 6096 +
scaffold42|size1068717	repeatmasker	match_part	840687	847244	56988	+	.	ID=scaffold42|size1068717:hsp:13740:1.3.0.8;Parent=scaffold42|size1068717:hit:7910:1.3.0.8;Target=species:scaffold42|size1068717_%252528dbseq-nr_92%252529_%25255B845121%25252C851216%25255D|genus:Unspecified 1 6096 +
scaffold42|size1068717	repeatmasker	match	847382	847907	505	+	.	ID=scaffold42|size1068717:hit:7911:1.3.0.8;Name=species:genome_2_13648|genus:Unspecified;Target=species:genome_2_13648|genus:Unspecified 1 577 +
scaffold42|size1068717	repeatmasker	match_part	847382	847907	505	+	.	ID=scaffold42|size1068717:hsp:13741:1.3.0.8;Parent=scaffold42|size1068717:hit:7911:1.3.0.8;Target=species:genome_2_13648|genus:Unspecified 1 577 +
scaffold42|size1068717	repeatmasker	match	848441	849311	772	+	.	ID=scaffold42|size1068717:hit:7912:1.3.0.8;Name=species:rnd-1_family-363|genus:Unknown;Target=species:rnd-1_family-363|genus:Unknown 1 523 +
scaffold42|size1068717	repeatmasker	match_part	848441	849311	772	+	.	ID=scaffold42|size1068717:hsp:13742:1.3.0.8;Parent=scaffold42|size1068717:hit:7912:1.3.0.8;Target=species:rnd-1_family-363|genus:Unknown 1 523 +
scaffold42|size1068717	repeatmasker	match	849747	850120	1226	+	.	ID=scaffold42|size1068717:hit:7913:1.3.0.8;Name=species:genome_7_15571|genus:Unspecified;Target=species:genome_7_15571|genus:Unspecified 304 678 +
scaffold42|size1068717	repeatmasker	match_part	849747	850120	1226	+	.	ID=scaffold42|size1068717:hsp:13743:1.3.0.8;Parent=scaffold42|size1068717:hit:7913:1.3.0.8;Target=species:genome_7_15571|genus:Unspecified 304 678 +
scaffold42|size1068717	repeatmasker	match	850584	851389	1625	+	.	ID=scaffold42|size1068717:hit:7914:1.3.0.8;Name=species:rnd-5_family-1014|genus:Unknown;Target=species:rnd-5_family-1014|genus:Unknown 146 950 +
scaffold42|size1068717	repeatmasker	match_part	850584	851389	1625	+	.	ID=scaffold42|size1068717:hsp:13744:1.3.0.8;Parent=scaffold42|size1068717:hit:7914:1.3.0.8;Target=species:rnd-5_family-1014|genus:Unknown 146 950 +
scaffold42|size1068717	repeatmasker	match	857861	858118	3742	+	.	ID=scaffold42|size1068717:hit:7915:1.3.0.8;Name=species:genome_10_3662|genus:Unspecified;Target=species:genome_10_3662|genus:Unspecified 440 700 +
scaffold42|size1068717	repeatmasker	match_part	857861	858118	3742	+	.	ID=scaffold42|size1068717:hsp:13745:1.3.0.8;Parent=scaffold42|size1068717:hit:7915:1.3.0.8;Target=species:genome_10_3662|genus:Unspecified 440 700 +
scaffold42|size1068717	repeatmasker	match	858207	858629	3742	+	.	ID=scaffold42|size1068717:hit:7916:1.3.0.8;Name=species:genome_10_3662|genus:Unspecified;Target=species:genome_10_3662|genus:Unspecified 2 439 +
scaffold42|size1068717	repeatmasker	match_part	858207	858629	3742	+	.	ID=scaffold42|size1068717:hsp:13746:1.3.0.8;Parent=scaffold42|size1068717:hit:7916:1.3.0.8;Target=species:genome_10_3662|genus:Unspecified 2 439 +
scaffold42|size1068717	repeatmasker	match	870037	870164	561	+	.	ID=scaffold42|size1068717:hit:7917:1.3.0.8;Name=species:rnd-1_family-928|genus:Unknown;Target=species:rnd-1_family-928|genus:Unknown 1 87 +
scaffold42|size1068717	repeatmasker	match_part	870037	870164	561	+	.	ID=scaffold42|size1068717:hsp:13747:1.3.0.8;Parent=scaffold42|size1068717:hit:7917:1.3.0.8;Target=species:rnd-1_family-928|genus:Unknown 1 87 +
scaffold42|size1068717	repeatmasker	match	870235	870283	242	+	.	ID=scaffold42|size1068717:hit:7918:1.3.0.8;Name=species:scaffold177|size204315_%2528dbseq-nr_273%2529_%255B38496%252C44408%255D|genus:Unspecified;Target=species:scaffold177|size204315_%2528dbseq-nr_273%2529_%255B38496%252C44408%255D|genus:Unspecified 334 381 +
scaffold42|size1068717	repeatmasker	match_part	870235	870283	242	+	.	ID=scaffold42|size1068717:hsp:13748:1.3.0.8;Parent=scaffold42|size1068717:hit:7918:1.3.0.8;Target=species:scaffold177|size204315_%252528dbseq-nr_273%252529_%25255B38496%25252C44408%25255D|genus:Unspecified 334 381 +
scaffold42|size1068717	repeatmasker	match	870430	871168	393	+	.	ID=scaffold42|size1068717:hit:7919:1.3.0.8;Name=species:scaffold60|size524837_%2528dbseq-nr_150%2529_%255B42263%252C48465%255D|genus:Unspecified;Target=species:scaffold60|size524837_%2528dbseq-nr_150%2529_%255B42263%252C48465%255D|genus:Unspecified 594 1402 +
scaffold42|size1068717	repeatmasker	match_part	870430	871168	393	+	.	ID=scaffold42|size1068717:hsp:13749:1.3.0.8;Parent=scaffold42|size1068717:hit:7919:1.3.0.8;Target=species:scaffold60|size524837_%252528dbseq-nr_150%252529_%25255B42263%25252C48465%25255D|genus:Unspecified 594 1402 +
scaffold42|size1068717	repeatmasker	match	872369	872533	913	+	.	ID=scaffold42|size1068717:hit:7920:1.3.0.8;Name=species:genome_3_13960|genus:Unspecified;Target=species:genome_3_13960|genus:Unspecified 126 280 +
scaffold42|size1068717	repeatmasker	match_part	872369	872533	913	+	.	ID=scaffold42|size1068717:hsp:13750:1.3.0.8;Parent=scaffold42|size1068717:hit:7920:1.3.0.8;Target=species:genome_3_13960|genus:Unspecified 126 280 +
scaffold42|size1068717	repeatmasker	match	872602	874016	4619	+	.	ID=scaffold42|size1068717:hit:7921:1.3.0.8;Name=species:rnd-1_family-328|genus:Unknown;Target=species:rnd-1_family-328|genus:Unknown 10 1419 +
scaffold42|size1068717	repeatmasker	match_part	872602	874016	4619	+	.	ID=scaffold42|size1068717:hsp:13751:1.3.0.8;Parent=scaffold42|size1068717:hit:7921:1.3.0.8;Target=species:rnd-1_family-328|genus:Unknown 10 1419 +
scaffold42|size1068717	repeatmasker	match	874184	876368	3290	+	.	ID=scaffold42|size1068717:hit:7922:1.3.0.8;Name=species:rnd-1_family-187|genus:DNA%252FhAT-Tag1;Target=species:rnd-1_family-187|genus:DNA%252FhAT-Tag1 603 2189 +
scaffold42|size1068717	repeatmasker	match_part	874184	876368	3290	+	.	ID=scaffold42|size1068717:hsp:13752:1.3.0.8;Parent=scaffold42|size1068717:hit:7922:1.3.0.8;Target=species:rnd-1_family-187|genus:DNA%25252FhAT-Tag1 603 2189 +
scaffold42|size1068717	repeatmasker	match	876568	876802	232	+	.	ID=scaffold42|size1068717:hit:7923:1.3.0.8;Name=species:scaffold21|size630201_%2528dbseq-nr_224%2529_%255B497027%252C503169%255D|genus:Unspecified;Target=species:scaffold21|size630201_%2528dbseq-nr_224%2529_%255B497027%252C503169%255D|genus:Unspecified 2659 2896 +
scaffold42|size1068717	repeatmasker	match_part	876568	876802	232	+	.	ID=scaffold42|size1068717:hsp:13753:1.3.0.8;Parent=scaffold42|size1068717:hit:7923:1.3.0.8;Target=species:scaffold21|size630201_%252528dbseq-nr_224%252529_%25255B497027%25252C503169%25255D|genus:Unspecified 2659 2896 +
scaffold42|size1068717	repeatmasker	match	878533	878626	366	+	.	ID=scaffold42|size1068717:hit:7924:1.3.0.8;Name=species:scaffold148|size484791_%2528dbseq-nr_708%2529_%255B394079%252C400011%255D|genus:Unspecified;Target=species:scaffold148|size484791_%2528dbseq-nr_708%2529_%255B394079%252C400011%255D|genus:Unspecified 4115 4204 +
scaffold42|size1068717	repeatmasker	match_part	878533	878626	366	+	.	ID=scaffold42|size1068717:hsp:13754:1.3.0.8;Parent=scaffold42|size1068717:hit:7924:1.3.0.8;Target=species:scaffold148|size484791_%252528dbseq-nr_708%252529_%25255B394079%25252C400011%25255D|genus:Unspecified 4115 4204 +
scaffold42|size1068717	repeatmasker	match	878755	879092	617	+	.	ID=scaffold42|size1068717:hit:7925:1.3.0.8;Name=species:scaffold37|size854255_%2528dbseq-nr_614%2529_%255B375639%252C381755%255D|genus:Unspecified;Target=species:scaffold37|size854255_%2528dbseq-nr_614%2529_%255B375639%252C381755%255D|genus:Unspecified 2258 2583 +
scaffold42|size1068717	repeatmasker	match_part	878755	879092	617	+	.	ID=scaffold42|size1068717:hsp:13755:1.3.0.8;Parent=scaffold42|size1068717:hit:7925:1.3.0.8;Target=species:scaffold37|size854255_%252528dbseq-nr_614%252529_%25255B375639%25252C381755%25255D|genus:Unspecified 2258 2583 +
scaffold42|size1068717	repeatmasker	match	879620	879845	251	+	.	ID=scaffold42|size1068717:hit:7926:1.3.0.8;Name=species:scaffold21|size630201_%2528dbseq-nr_224%2529_%255B497027%252C503169%255D|genus:Unspecified;Target=species:scaffold21|size630201_%2528dbseq-nr_224%2529_%255B497027%252C503169%255D|genus:Unspecified 2672 2896 +
scaffold42|size1068717	repeatmasker	match_part	879620	879845	251	+	.	ID=scaffold42|size1068717:hsp:13756:1.3.0.8;Parent=scaffold42|size1068717:hit:7926:1.3.0.8;Target=species:scaffold21|size630201_%252528dbseq-nr_224%252529_%25255B497027%25252C503169%25255D|genus:Unspecified 2672 2896 +
scaffold42|size1068717	repeatmasker	match	881545	882591	3178	+	.	ID=scaffold42|size1068717:hit:7927:1.3.0.8;Name=species:rnd-4_family-98|genus:DNA%252FhAT-Tag1;Target=species:rnd-4_family-98|genus:DNA%252FhAT-Tag1 221 799 +
scaffold42|size1068717	repeatmasker	match_part	881545	882591	3178	+	.	ID=scaffold42|size1068717:hsp:13757:1.3.0.8;Parent=scaffold42|size1068717:hit:7927:1.3.0.8;Target=species:rnd-4_family-98|genus:DNA%25252FhAT-Tag1 221 799 +
scaffold42|size1068717	repeatmasker	match	883851	884018	363	+	.	ID=scaffold42|size1068717:hit:7928:1.3.0.8;Name=species:rnd-5_family-884|genus:Unknown;Target=species:rnd-5_family-884|genus:Unknown 4 164 +
scaffold42|size1068717	repeatmasker	match_part	883851	884018	363	+	.	ID=scaffold42|size1068717:hsp:13758:1.3.0.8;Parent=scaffold42|size1068717:hit:7928:1.3.0.8;Target=species:rnd-5_family-884|genus:Unknown 4 164 +
scaffold42|size1068717	repeatmasker	match	884213	886587	9852	+	.	ID=scaffold42|size1068717:hit:7929:1.3.0.8;Name=species:rnd-1_family-192|genus:rRNA;Target=species:rnd-1_family-192|genus:rRNA 1 1798 +
scaffold42|size1068717	repeatmasker	match_part	884213	886587	9852	+	.	ID=scaffold42|size1068717:hsp:13759:1.3.0.8;Parent=scaffold42|size1068717:hit:7929:1.3.0.8;Target=species:rnd-1_family-192|genus:rRNA 1 1798 +
scaffold42|size1068717	repeatmasker	match	897939	898891	6808	+	.	ID=scaffold42|size1068717:hit:7930:1.3.0.8;Name=species:rnd-1_family-968|genus:LTR%252FGypsy;Target=species:rnd-1_family-968|genus:LTR%252FGypsy 1 795 +
scaffold42|size1068717	repeatmasker	match_part	897939	898891	6808	+	.	ID=scaffold42|size1068717:hsp:13760:1.3.0.8;Parent=scaffold42|size1068717:hit:7930:1.3.0.8;Target=species:rnd-1_family-968|genus:LTR%25252FGypsy 1 795 +
scaffold42|size1068717	repeatmasker	match	898956	900000	5853	+	.	ID=scaffold42|size1068717:hit:7931:1.3.0.8;Name=species:rnd-1_family-929|genus:Unknown;Target=species:rnd-1_family-929|genus:Unknown 1 674 +
scaffold42|size1068717	repeatmasker	match_part	898956	900000	5853	+	.	ID=scaffold42|size1068717:hsp:13761:1.3.0.8;Parent=scaffold42|size1068717:hit:7931:1.3.0.8;Target=species:rnd-1_family-929|genus:Unknown 1 674 +
scaffold42|size1068717	repeatmasker	match	1003223	1003248	27	+	.	ID=scaffold42|size1068717:hit:7932:1.3.0.9;Name=species:%2528AACAA%2529n|genus:Simple_repeat;Target=species:%2528AACAA%2529n|genus:Simple_repeat 1 26 +
scaffold42|size1068717	repeatmasker	match_part	1003223	1003248	27	+	.	ID=scaffold42|size1068717:hsp:13762:1.3.0.9;Parent=scaffold42|size1068717:hit:7932:1.3.0.9;Target=species:%252528AACAA%252529n|genus:Simple_repeat 1 26 +
scaffold42|size1068717	repeatmasker	match	1063469	1063505	12	+	.	ID=scaffold42|size1068717:hit:7933:1.3.0.9;Name=species:%2528TTAGTG%2529n|genus:Simple_repeat;Target=species:%2528TTAGTG%2529n|genus:Simple_repeat 1 32 +
scaffold42|size1068717	repeatmasker	match_part	1063469	1063505	12	+	.	ID=scaffold42|size1068717:hsp:13763:1.3.0.9;Parent=scaffold42|size1068717:hit:7933:1.3.0.9;Target=species:%252528TTAGTG%252529n|genus:Simple_repeat 1 32 +
scaffold42|size1068717	repeatmasker	match	1001804	1001844	20	+	.	ID=scaffold42|size1068717:hit:7934:1.3.0.9;Name=species:%2528CAGAA%2529n|genus:Simple_repeat;Target=species:%2528CAGAA%2529n|genus:Simple_repeat 1 42 +
scaffold42|size1068717	repeatmasker	match_part	1001804	1001844	20	+	.	ID=scaffold42|size1068717:hsp:13764:1.3.0.9;Parent=scaffold42|size1068717:hit:7934:1.3.0.9;Target=species:%252528CAGAA%252529n|genus:Simple_repeat 1 42 +
scaffold42|size1068717	repeatmasker	match	1041679	1041707	12	+	.	ID=scaffold42|size1068717:hit:7935:1.3.0.9;Name=species:%2528CAGAA%2529n|genus:Simple_repeat;Target=species:%2528CAGAA%2529n|genus:Simple_repeat 1 30 +
scaffold42|size1068717	repeatmasker	match_part	1041679	1041707	12	+	.	ID=scaffold42|size1068717:hsp:13765:1.3.0.9;Parent=scaffold42|size1068717:hit:7935:1.3.0.9;Target=species:%252528CAGAA%252529n|genus:Simple_repeat 1 30 +
scaffold42|size1068717	repeatmasker	match	973534	973555	15	+	.	ID=scaffold42|size1068717:hit:7936:1.3.0.9;Name=species:%2528AGA%2529n|genus:Simple_repeat;Target=species:%2528AGA%2529n|genus:Simple_repeat 1 22 +
scaffold42|size1068717	repeatmasker	match_part	973534	973555	15	+	.	ID=scaffold42|size1068717:hsp:13766:1.3.0.9;Parent=scaffold42|size1068717:hit:7936:1.3.0.9;Target=species:%252528AGA%252529n|genus:Simple_repeat 1 22 +
scaffold42|size1068717	repeatmasker	match	980281	980691	434	+	.	ID=scaffold42|size1068717:hit:7937:1.3.0.9;Name=species:%2528CTTCTCCTT%2529n|genus:Simple_repeat;Target=species:%2528CTTCTCCTT%2529n|genus:Simple_repeat 1 410 +
scaffold42|size1068717	repeatmasker	match_part	980281	980691	434	+	.	ID=scaffold42|size1068717:hsp:13767:1.3.0.9;Parent=scaffold42|size1068717:hit:7937:1.3.0.9;Target=species:%252528CTTCTCCTT%252529n|genus:Simple_repeat 1 410 +
scaffold42|size1068717	repeatmasker	match	973061	973217	290	+	.	ID=scaffold42|size1068717:hit:7938:1.3.0.9;Name=species:rnd-1_family-71|genus:Simple_repeat;Target=species:rnd-1_family-71|genus:Simple_repeat 51 172 +
scaffold42|size1068717	repeatmasker	match_part	973061	973217	290	+	.	ID=scaffold42|size1068717:hsp:13768:1.3.0.9;Parent=scaffold42|size1068717:hit:7938:1.3.0.9;Target=species:rnd-1_family-71|genus:Simple_repeat 51 172 +
scaffold42|size1068717	repeatmasker	match	981826	981874	49	+	.	ID=scaffold42|size1068717:hit:7939:1.3.0.9;Name=species:%2528GAA%2529n|genus:Simple_repeat;Target=species:%2528GAA%2529n|genus:Simple_repeat 1 49 +
scaffold42|size1068717	repeatmasker	match_part	981826	981874	49	+	.	ID=scaffold42|size1068717:hsp:13769:1.3.0.9;Parent=scaffold42|size1068717:hit:7939:1.3.0.9;Target=species:%252528GAA%252529n|genus:Simple_repeat 1 49 +
scaffold42|size1068717	repeatmasker	match	993394	993443	56	+	.	ID=scaffold42|size1068717:hit:7940:1.3.0.9;Name=species:%2528TTGCTGA%2529n|genus:Simple_repeat;Target=species:%2528TTGCTGA%2529n|genus:Simple_repeat 1 50 +
scaffold42|size1068717	repeatmasker	match_part	993394	993443	56	+	.	ID=scaffold42|size1068717:hsp:13770:1.3.0.9;Parent=scaffold42|size1068717:hit:7940:1.3.0.9;Target=species:%252528TTGCTGA%252529n|genus:Simple_repeat 1 50 +
scaffold42|size1068717	repeatmasker	match	934596	934654	14	+	.	ID=scaffold42|size1068717:hit:7941:1.3.0.9;Name=species:%2528CCA%2529n|genus:Simple_repeat;Target=species:%2528CCA%2529n|genus:Simple_repeat 1 53 +
scaffold42|size1068717	repeatmasker	match_part	934596	934654	14	+	.	ID=scaffold42|size1068717:hsp:13771:1.3.0.9;Parent=scaffold42|size1068717:hit:7941:1.3.0.9;Target=species:%252528CCA%252529n|genus:Simple_repeat 1 53 +
scaffold42|size1068717	repeatmasker	match	900309	900342	18	+	.	ID=scaffold42|size1068717:hit:7942:1.3.0.9;Name=species:%2528AGCGAC%2529n|genus:Simple_repeat;Target=species:%2528AGCGAC%2529n|genus:Simple_repeat 1 36 +
scaffold42|size1068717	repeatmasker	match_part	900309	900342	18	+	.	ID=scaffold42|size1068717:hsp:13772:1.3.0.9;Parent=scaffold42|size1068717:hit:7942:1.3.0.9;Target=species:%252528AGCGAC%252529n|genus:Simple_repeat 1 36 +
scaffold42|size1068717	repeatmasker	match	985326	985364	36	+	.	ID=scaffold42|size1068717:hit:7943:1.3.0.9;Name=species:%2528G%2529n|genus:Simple_repeat;Target=species:%2528G%2529n|genus:Simple_repeat 1 39 +
scaffold42|size1068717	repeatmasker	match_part	985326	985364	36	+	.	ID=scaffold42|size1068717:hsp:13773:1.3.0.9;Parent=scaffold42|size1068717:hit:7943:1.3.0.9;Target=species:%252528G%252529n|genus:Simple_repeat 1 39 +
scaffold42|size1068717	repeatmasker	match	1027114	1027165	14	+	.	ID=scaffold42|size1068717:hit:7944:1.3.0.9;Name=species:%2528ACCATCA%2529n|genus:Simple_repeat;Target=species:%2528ACCATCA%2529n|genus:Simple_repeat 1 50 +
scaffold42|size1068717	repeatmasker	match_part	1027114	1027165	14	+	.	ID=scaffold42|size1068717:hsp:13774:1.3.0.9;Parent=scaffold42|size1068717:hit:7944:1.3.0.9;Target=species:%252528ACCATCA%252529n|genus:Simple_repeat 1 50 +
scaffold42|size1068717	repeatmasker	match	900001	900278	876	+	.	ID=scaffold42|size1068717:hit:7945:1.3.0.9;Name=species:rnd-1_family-1111|genus:LTR%252FCopia;Target=species:rnd-1_family-1111|genus:LTR%252FCopia 1 125 +
scaffold42|size1068717	repeatmasker	match_part	900001	900278	876	+	.	ID=scaffold42|size1068717:hsp:13775:1.3.0.9;Parent=scaffold42|size1068717:hit:7945:1.3.0.9;Target=species:rnd-1_family-1111|genus:LTR%25252FCopia 1 125 +
scaffold42|size1068717	repeatmasker	match	900343	900717	3167	+	.	ID=scaffold42|size1068717:hit:7946:1.3.0.9;Name=species:rnd-1_family-386|genus:Unknown;Target=species:rnd-1_family-386|genus:Unknown 1 372 +
scaffold42|size1068717	repeatmasker	match_part	900343	900717	3167	+	.	ID=scaffold42|size1068717:hsp:13776:1.3.0.9;Parent=scaffold42|size1068717:hit:7946:1.3.0.9;Target=species:rnd-1_family-386|genus:Unknown 1 372 +
scaffold42|size1068717	repeatmasker	match	901229	902283	1913	+	.	ID=scaffold42|size1068717:hit:7947:1.3.0.9;Name=species:genome_12_13052|genus:Unspecified;Target=species:genome_12_13052|genus:Unspecified 1 651 +
scaffold42|size1068717	repeatmasker	match_part	901229	902283	1913	+	.	ID=scaffold42|size1068717:hsp:13777:1.3.0.9;Parent=scaffold42|size1068717:hit:7947:1.3.0.9;Target=species:genome_12_13052|genus:Unspecified 1 651 +
scaffold42|size1068717	repeatmasker	match	902410	902537	729	+	.	ID=scaffold42|size1068717:hit:7948:1.3.0.9;Name=species:rnd-1_family-928|genus:Unknown;Target=species:rnd-1_family-928|genus:Unknown 6 87 +
scaffold42|size1068717	repeatmasker	match_part	902410	902537	729	+	.	ID=scaffold42|size1068717:hsp:13778:1.3.0.9;Parent=scaffold42|size1068717:hit:7948:1.3.0.9;Target=species:rnd-1_family-928|genus:Unknown 6 87 +
scaffold42|size1068717	repeatmasker	match	904128	904320	431	+	.	ID=scaffold42|size1068717:hit:7949:1.3.0.9;Name=species:rnd-5_family-230|genus:Unknown;Target=species:rnd-5_family-230|genus:Unknown 520 700 +
scaffold42|size1068717	repeatmasker	match_part	904128	904320	431	+	.	ID=scaffold42|size1068717:hsp:13779:1.3.0.9;Parent=scaffold42|size1068717:hit:7949:1.3.0.9;Target=species:rnd-5_family-230|genus:Unknown 520 700 +
scaffold42|size1068717	repeatmasker	match	904524	904754	603	+	.	ID=scaffold42|size1068717:hit:7950:1.3.0.9;Name=species:rnd-5_family-230|genus:Unknown;Target=species:rnd-5_family-230|genus:Unknown 11 255 +
scaffold42|size1068717	repeatmasker	match_part	904524	904754	603	+	.	ID=scaffold42|size1068717:hsp:13780:1.3.0.9;Parent=scaffold42|size1068717:hit:7950:1.3.0.9;Target=species:rnd-5_family-230|genus:Unknown 11 255 +
scaffold42|size1068717	repeatmasker	match	905020	905714	1318	+	.	ID=scaffold42|size1068717:hit:7951:1.3.0.9;Name=species:rnd-1_family-274|genus:Unknown;Target=species:rnd-1_family-274|genus:Unknown 322 1005 +
scaffold42|size1068717	repeatmasker	match_part	905020	905714	1318	+	.	ID=scaffold42|size1068717:hsp:13781:1.3.0.9;Parent=scaffold42|size1068717:hit:7951:1.3.0.9;Target=species:rnd-1_family-274|genus:Unknown 322 1005 +
scaffold42|size1068717	repeatmasker	match	906337	907118	1274	+	.	ID=scaffold42|size1068717:hit:7952:1.3.0.9;Name=species:rnd-1_family-315|genus:Unknown;Target=species:rnd-1_family-315|genus:Unknown 26 591 +
scaffold42|size1068717	repeatmasker	match_part	906337	907118	1274	+	.	ID=scaffold42|size1068717:hsp:13782:1.3.0.9;Parent=scaffold42|size1068717:hit:7952:1.3.0.9;Target=species:rnd-1_family-315|genus:Unknown 26 591 +
scaffold42|size1068717	repeatmasker	match	907791	908330	2036	+	.	ID=scaffold42|size1068717:hit:7953:1.3.0.9;Name=species:genome_2_15377|genus:Unspecified;Target=species:genome_2_15377|genus:Unspecified 1 619 +
scaffold42|size1068717	repeatmasker	match_part	907791	908330	2036	+	.	ID=scaffold42|size1068717:hsp:13783:1.3.0.9;Parent=scaffold42|size1068717:hit:7953:1.3.0.9;Target=species:genome_2_15377|genus:Unspecified 1 619 +
scaffold42|size1068717	repeatmasker	match	908959	909026	235	+	.	ID=scaffold42|size1068717:hit:7954:1.3.0.9;Name=species:rnd-1_family-1133|genus:Unknown;Target=species:rnd-1_family-1133|genus:Unknown 1 69 +
scaffold42|size1068717	repeatmasker	match_part	908959	909026	235	+	.	ID=scaffold42|size1068717:hsp:13784:1.3.0.9;Parent=scaffold42|size1068717:hit:7954:1.3.0.9;Target=species:rnd-1_family-1133|genus:Unknown 1 69 +
scaffold42|size1068717	repeatmasker	match	909313	909848	987	+	.	ID=scaffold42|size1068717:hit:7955:1.3.0.9;Name=species:scaffold75|size1059443_%2528dbseq-nr_397%2529_%255B263011%252C269128%255D|genus:Unspecified;Target=species:scaffold75|size1059443_%2528dbseq-nr_397%2529_%255B263011%252C269128%255D|genus:Unspecified 5588 5931 +
scaffold42|size1068717	repeatmasker	match_part	909313	909848	987	+	.	ID=scaffold42|size1068717:hsp:13785:1.3.0.9;Parent=scaffold42|size1068717:hit:7955:1.3.0.9;Target=species:scaffold75|size1059443_%252528dbseq-nr_397%252529_%25255B263011%25252C269128%25255D|genus:Unspecified 5588 5931 +
scaffold42|size1068717	repeatmasker	match	910429	910549	276	+	.	ID=scaffold42|size1068717:hit:7956:1.3.0.9;Name=species:scaffold17|size542218_%2528dbseq-nr_435%2529_%255B186261%252C192485%255D|genus:Unspecified;Target=species:scaffold17|size542218_%2528dbseq-nr_435%2529_%255B186261%252C192485%255D|genus:Unspecified 1167 1283 +
scaffold42|size1068717	repeatmasker	match_part	910429	910549	276	+	.	ID=scaffold42|size1068717:hsp:13786:1.3.0.9;Parent=scaffold42|size1068717:hit:7956:1.3.0.9;Target=species:scaffold17|size542218_%252528dbseq-nr_435%252529_%25255B186261%25252C192485%25255D|genus:Unspecified 1167 1283 +
scaffold42|size1068717	repeatrunner	protein_match	911859	912582	163	-	.	ID=scaffold42|size1068717:hit:7957:1.3.0.9;Name=gi|7243249|dbj|BAA92689.1|;Target=gi|7243249|dbj|BAA92689.1| 159 307 +
scaffold42|size1068717	repeatrunner	match_part	911859	912582	163	-	.	ID=scaffold42|size1068717:hsp:13787:1.3.0.9;Parent=scaffold42|size1068717:hit:7957:1.3.0.9;Target=gi|7243249|dbj|BAA92689.1| 159 307 +
scaffold42|size1068717	repeatmasker	match	912929	913184	336	+	.	ID=scaffold42|size1068717:hit:7958:1.3.0.9;Name=species:scaffold232|size263335_%2528dbseq-nr_84%2529_%255B203556%252C209664%255D|genus:Unspecified;Target=species:scaffold232|size263335_%2528dbseq-nr_84%2529_%255B203556%252C209664%255D|genus:Unspecified 2289 2518 +
scaffold42|size1068717	repeatmasker	match_part	912929	913184	336	+	.	ID=scaffold42|size1068717:hsp:13788:1.3.0.9;Parent=scaffold42|size1068717:hit:7958:1.3.0.9;Target=species:scaffold232|size263335_%252528dbseq-nr_84%252529_%25255B203556%25252C209664%25255D|genus:Unspecified 2289 2518 +
scaffold42|size1068717	repeatmasker	match	915141	915420	758	+	.	ID=scaffold42|size1068717:hit:7959:1.3.0.9;Name=species:scaffold75|size1059443_%2528dbseq-nr_397%2529_%255B263011%252C269128%255D|genus:Unspecified;Target=species:scaffold75|size1059443_%2528dbseq-nr_397%2529_%255B263011%252C269128%255D|genus:Unspecified 119 280 +
scaffold42|size1068717	repeatmasker	match_part	915141	915420	758	+	.	ID=scaffold42|size1068717:hsp:13789:1.3.0.9;Parent=scaffold42|size1068717:hit:7959:1.3.0.9;Target=species:scaffold75|size1059443_%252528dbseq-nr_397%252529_%25255B263011%25252C269128%25255D|genus:Unspecified 119 280 +
scaffold42|size1068717	repeatmasker	match	915462	915529	362	+	.	ID=scaffold42|size1068717:hit:7960:1.3.0.9;Name=species:genome_3_21671|genus:Unspecified;Target=species:genome_3_21671|genus:Unspecified 366 433 +
scaffold42|size1068717	repeatmasker	match_part	915462	915529	362	+	.	ID=scaffold42|size1068717:hsp:13790:1.3.0.9;Parent=scaffold42|size1068717:hit:7960:1.3.0.9;Target=species:genome_3_21671|genus:Unspecified 366 433 +
scaffold42|size1068717	repeatmasker	match	916060	916711	1668	+	.	ID=scaffold42|size1068717:hit:7961:1.3.0.9;Name=species:rnd-1_family-774|genus:Unknown;Target=species:rnd-1_family-774|genus:Unknown 1 412 +
scaffold42|size1068717	repeatmasker	match_part	916060	916711	1668	+	.	ID=scaffold42|size1068717:hsp:13791:1.3.0.9;Parent=scaffold42|size1068717:hit:7961:1.3.0.9;Target=species:rnd-1_family-774|genus:Unknown 1 412 +
scaffold42|size1068717	repeatmasker	match	917823	917911	376	+	.	ID=scaffold42|size1068717:hit:7962:1.3.0.9;Name=species:rnd-5_family-1961|genus:Unknown;Target=species:rnd-5_family-1961|genus:Unknown 1 95 +
scaffold42|size1068717	repeatmasker	match_part	917823	917911	376	+	.	ID=scaffold42|size1068717:hsp:13792:1.3.0.9;Parent=scaffold42|size1068717:hit:7962:1.3.0.9;Target=species:rnd-5_family-1961|genus:Unknown 1 95 +
scaffold42|size1068717	repeatmasker	match	918170	918461	335	+	.	ID=scaffold42|size1068717:hit:7963:1.3.0.9;Name=species:rnd-4_family-2565|genus:Unknown;Target=species:rnd-4_family-2565|genus:Unknown 9 192 +
scaffold42|size1068717	repeatmasker	match_part	918170	918461	335	+	.	ID=scaffold42|size1068717:hsp:13793:1.3.0.9;Parent=scaffold42|size1068717:hit:7963:1.3.0.9;Target=species:rnd-4_family-2565|genus:Unknown 9 192 +
scaffold42|size1068717	repeatmasker	match	918586	918721	262	+	.	ID=scaffold42|size1068717:hit:7964:1.3.0.9;Name=species:genome_7_18053|genus:Unspecified;Target=species:genome_7_18053|genus:Unspecified 186 321 +
scaffold42|size1068717	repeatmasker	match_part	918586	918721	262	+	.	ID=scaffold42|size1068717:hsp:13794:1.3.0.9;Parent=scaffold42|size1068717:hit:7964:1.3.0.9;Target=species:genome_7_18053|genus:Unspecified 186 321 +
scaffold42|size1068717	repeatmasker	match	919545	920522	1914	+	.	ID=scaffold42|size1068717:hit:7965:1.3.0.9;Name=species:rnd-1_family-465|genus:Unknown;Target=species:rnd-1_family-465|genus:Unknown 3 699 +
scaffold42|size1068717	repeatmasker	match_part	919545	920522	1914	+	.	ID=scaffold42|size1068717:hsp:13795:1.3.0.9;Parent=scaffold42|size1068717:hit:7965:1.3.0.9;Target=species:rnd-1_family-465|genus:Unknown 3 699 +
scaffold42|size1068717	repeatmasker	match	920892	920989	341	+	.	ID=scaffold42|size1068717:hit:7966:1.3.0.9;Name=species:scaffold544|size98996_%2528dbseq-nr_619%2529_%255B60523%252C66599%255D|genus:Unspecified;Target=species:scaffold544|size98996_%2528dbseq-nr_619%2529_%255B60523%252C66599%255D|genus:Unspecified 5551 5650 +
scaffold42|size1068717	repeatmasker	match_part	920892	920989	341	+	.	ID=scaffold42|size1068717:hsp:13796:1.3.0.9;Parent=scaffold42|size1068717:hit:7966:1.3.0.9;Target=species:scaffold544|size98996_%252528dbseq-nr_619%252529_%25255B60523%25252C66599%25255D|genus:Unspecified 5551 5650 +
scaffold42|size1068717	repeatmasker	match	921131	921761	529	+	.	ID=scaffold42|size1068717:hit:7967:1.3.0.9;Name=species:scaffold249|size437664_%2528dbseq-nr_37%2529_%255B20621%252C26730%255D|genus:Unspecified;Target=species:scaffold249|size437664_%2528dbseq-nr_37%2529_%255B20621%252C26730%255D|genus:Unspecified 707 1312 +
scaffold42|size1068717	repeatmasker	match_part	921131	921761	529	+	.	ID=scaffold42|size1068717:hsp:13797:1.3.0.9;Parent=scaffold42|size1068717:hit:7967:1.3.0.9;Target=species:scaffold249|size437664_%252528dbseq-nr_37%252529_%25255B20621%25252C26730%25255D|genus:Unspecified 707 1312 +
scaffold42|size1068717	repeatrunner	protein_match	923023	923370	206	-	.	ID=scaffold42|size1068717:hit:7968:1.3.0.9;Name=gi|7243249|dbj|BAA92689.1|;Target=gi|7243249|dbj|BAA92689.1| 284 399 +
scaffold42|size1068717	repeatrunner	match_part	923023	923370	206	-	.	ID=scaffold42|size1068717:hsp:13798:1.3.0.9;Parent=scaffold42|size1068717:hit:7968:1.3.0.9;Target=gi|7243249|dbj|BAA92689.1| 284 399 +
scaffold42|size1068717	repeatmasker	match	923422	923581	277	+	.	ID=scaffold42|size1068717:hit:7969:1.3.0.9;Name=species:scaffold226|size248449_%2528dbseq-nr_558%2529_%255B94722%252C100627%255D|genus:Unspecified;Target=species:scaffold226|size248449_%2528dbseq-nr_558%2529_%255B94722%252C100627%255D|genus:Unspecified 2673 2836 +
scaffold42|size1068717	repeatmasker	match_part	923422	923581	277	+	.	ID=scaffold42|size1068717:hsp:13799:1.3.0.9;Parent=scaffold42|size1068717:hit:7969:1.3.0.9;Target=species:scaffold226|size248449_%252528dbseq-nr_558%252529_%25255B94722%25252C100627%25255D|genus:Unspecified 2673 2836 +
scaffold42|size1068717	repeatmasker	match	924061	924339	515	+	.	ID=scaffold42|size1068717:hit:7970:1.3.0.9;Name=species:scaffold544|size98996_%2528dbseq-nr_619%2529_%255B60523%252C66599%255D|genus:Unspecified;Target=species:scaffold544|size98996_%2528dbseq-nr_619%2529_%255B60523%252C66599%255D|genus:Unspecified 2247 2512 +
scaffold42|size1068717	repeatmasker	match_part	924061	924339	515	+	.	ID=scaffold42|size1068717:hsp:13800:1.3.0.9;Parent=scaffold42|size1068717:hit:7970:1.3.0.9;Target=species:scaffold544|size98996_%252528dbseq-nr_619%252529_%25255B60523%25252C66599%25255D|genus:Unspecified 2247 2512 +
scaffold42|size1068717	repeatmasker	match	924501	924592	543	+	.	ID=scaffold42|size1068717:hit:7971:1.3.0.9;Name=species:scaffold14|size2522936_%2528dbseq-nr_238%2529_%255B1907887%252C1914023%255D|genus:Unspecified;Target=species:scaffold14|size2522936_%2528dbseq-nr_238%2529_%255B1907887%252C1914023%255D|genus:Unspecified 4210 4297 +
scaffold42|size1068717	repeatmasker	match_part	924501	924592	543	+	.	ID=scaffold42|size1068717:hsp:13801:1.3.0.9;Parent=scaffold42|size1068717:hit:7971:1.3.0.9;Target=species:scaffold14|size2522936_%252528dbseq-nr_238%252529_%25255B1907887%25252C1914023%25255D|genus:Unspecified 4210 4297 +
scaffold42|size1068717	repeatmasker	match	926604	927427	1819	+	.	ID=scaffold42|size1068717:hit:7972:1.3.0.9;Name=species:rnd-1_family-692|genus:Unknown;Target=species:rnd-1_family-692|genus:Unknown 5 741 +
scaffold42|size1068717	repeatmasker	match_part	926604	927427	1819	+	.	ID=scaffold42|size1068717:hsp:13802:1.3.0.9;Parent=scaffold42|size1068717:hit:7972:1.3.0.9;Target=species:rnd-1_family-692|genus:Unknown 5 741 +
scaffold42|size1068717	repeatmasker	match	930593	931046	3573	+	.	ID=scaffold42|size1068717:hit:7973:1.3.0.9;Name=species:genome_5_4290|genus:Unspecified;Target=species:genome_5_4290|genus:Unspecified 1 458 +
scaffold42|size1068717	repeatmasker	match_part	930593	931046	3573	+	.	ID=scaffold42|size1068717:hsp:13803:1.3.0.9;Parent=scaffold42|size1068717:hit:7973:1.3.0.9;Target=species:genome_5_4290|genus:Unspecified 1 458 +
scaffold42|size1068717	repeatmasker	match	940103	943298	13888	+	.	ID=scaffold42|size1068717:hit:7974:1.3.0.9;Name=species:rnd-1_family-263|genus:Unknown;Target=species:rnd-1_family-263|genus:Unknown 1 2268 +
scaffold42|size1068717	repeatmasker	match_part	940103	943298	13888	+	.	ID=scaffold42|size1068717:hsp:13804:1.3.0.9;Parent=scaffold42|size1068717:hit:7974:1.3.0.9;Target=species:rnd-1_family-263|genus:Unknown 1 2268 +
scaffold42|size1068717	repeatmasker	match	943386	945677	2320	+	.	ID=scaffold42|size1068717:hit:7975:1.3.0.9;Name=species:genome_7_21013|genus:Unspecified;Target=species:genome_7_21013|genus:Unspecified 267 915 +
scaffold42|size1068717	repeatmasker	match_part	943386	945677	2320	+	.	ID=scaffold42|size1068717:hsp:13805:1.3.0.9;Parent=scaffold42|size1068717:hit:7975:1.3.0.9;Target=species:genome_7_21013|genus:Unspecified 267 915 +
scaffold42|size1068717	repeatmasker	match	945725	946482	2086	+	.	ID=scaffold42|size1068717:hit:7976:1.3.0.9;Name=species:scaffold14|size2522936_%2528dbseq-nr_238%2529_%255B1907887%252C1914023%255D|genus:Unspecified;Target=species:scaffold14|size2522936_%2528dbseq-nr_238%2529_%255B1907887%252C1914023%255D|genus:Unspecified 5760 6092 +
scaffold42|size1068717	repeatmasker	match_part	945725	946482	2086	+	.	ID=scaffold42|size1068717:hsp:13806:1.3.0.9;Parent=scaffold42|size1068717:hit:7976:1.3.0.9;Target=species:scaffold14|size2522936_%252528dbseq-nr_238%252529_%25255B1907887%25252C1914023%25255D|genus:Unspecified 5760 6092 +
scaffold42|size1068717	repeatmasker	match	946555	950390	5420	+	.	ID=scaffold42|size1068717:hit:7977:1.3.0.9;Name=species:rnd-1_family-45|genus:Unknown;Target=species:rnd-1_family-45|genus:Unknown 1 858 +
scaffold42|size1068717	repeatmasker	match_part	946555	950390	5420	+	.	ID=scaffold42|size1068717:hsp:13807:1.3.0.9;Parent=scaffold42|size1068717:hit:7977:1.3.0.9;Target=species:rnd-1_family-45|genus:Unknown 1 858 +
scaffold42|size1068717	repeatmasker	match	950464	960775	33309	+	.	ID=scaffold42|size1068717:hit:7978:1.3.0.9;Name=species:rnd-5_family-1745|genus:Unknown;Target=species:rnd-5_family-1745|genus:Unknown 2535 7639 +
scaffold42|size1068717	repeatmasker	match_part	950464	960775	33309	+	.	ID=scaffold42|size1068717:hsp:13808:1.3.0.9;Parent=scaffold42|size1068717:hit:7978:1.3.0.9;Target=species:rnd-5_family-1745|genus:Unknown 2535 7639 +
scaffold42|size1068717	repeatmasker	match	961579	962767	2023	+	.	ID=scaffold42|size1068717:hit:7979:1.3.0.9;Name=species:rnd-5_family-303|genus:Unknown;Target=species:rnd-5_family-303|genus:Unknown 3 491 +
scaffold42|size1068717	repeatmasker	match_part	961579	962767	2023	+	.	ID=scaffold42|size1068717:hsp:13809:1.3.0.9;Parent=scaffold42|size1068717:hit:7979:1.3.0.9;Target=species:rnd-5_family-303|genus:Unknown 3 491 +
scaffold42|size1068717	repeatmasker	match	963007	963081	254	+	.	ID=scaffold42|size1068717:hit:7980:1.3.0.9;Name=species:rnd-3_family-180|genus:Unknown;Target=species:rnd-3_family-180|genus:Unknown 298 372 +
scaffold42|size1068717	repeatmasker	match_part	963007	963081	254	+	.	ID=scaffold42|size1068717:hsp:13810:1.3.0.9;Parent=scaffold42|size1068717:hit:7980:1.3.0.9;Target=species:rnd-3_family-180|genus:Unknown 298 372 +
scaffold42|size1068717	repeatmasker	match	963198	963599	1578	+	.	ID=scaffold42|size1068717:hit:7981:1.3.0.9;Name=species:rnd-4_family-1649|genus:Unknown;Target=species:rnd-4_family-1649|genus:Unknown 271 703 +
scaffold42|size1068717	repeatmasker	match_part	963198	963599	1578	+	.	ID=scaffold42|size1068717:hsp:13811:1.3.0.9;Parent=scaffold42|size1068717:hit:7981:1.3.0.9;Target=species:rnd-4_family-1649|genus:Unknown 271 703 +
scaffold42|size1068717	repeatmasker	match	963652	968337	21408	+	.	ID=scaffold42|size1068717:hit:7982:1.3.0.9;Name=species:rnd-4_family-169|genus:RC%252FHelitron;Target=species:rnd-4_family-169|genus:RC%252FHelitron 2969 6022 +
scaffold42|size1068717	repeatmasker	match_part	963652	968337	21408	+	.	ID=scaffold42|size1068717:hsp:13812:1.3.0.9;Parent=scaffold42|size1068717:hit:7982:1.3.0.9;Target=species:rnd-4_family-169|genus:RC%25252FHelitron 2969 6022 +
scaffold42|size1068717	repeatmasker	match	968384	968475	336	+	.	ID=scaffold42|size1068717:hit:7983:1.3.0.9;Name=species:rnd-1_family-178|genus:Unknown;Target=species:rnd-1_family-178|genus:Unknown 226 380 +
scaffold42|size1068717	repeatmasker	match_part	968384	968475	336	+	.	ID=scaffold42|size1068717:hsp:13813:1.3.0.9;Parent=scaffold42|size1068717:hit:7983:1.3.0.9;Target=species:rnd-1_family-178|genus:Unknown 226 380 +
scaffold42|size1068717	repeatmasker	match	968649	968984	845	+	.	ID=scaffold42|size1068717:hit:7984:1.3.0.9;Name=species:rnd-1_family-856|genus:DNA%252FMuLE-MuDR;Target=species:rnd-1_family-856|genus:DNA%252FMuLE-MuDR 200 549 +
scaffold42|size1068717	repeatmasker	match_part	968649	968984	845	+	.	ID=scaffold42|size1068717:hsp:13814:1.3.0.9;Parent=scaffold42|size1068717:hit:7984:1.3.0.9;Target=species:rnd-1_family-856|genus:DNA%25252FMuLE-MuDR 200 549 +
scaffold42|size1068717	repeatmasker	match	971823	972406	2892	+	.	ID=scaffold42|size1068717:hit:7985:1.3.0.9;Name=species:genome_2_21040|genus:Unspecified;Target=species:genome_2_21040|genus:Unspecified 1 530 +
scaffold42|size1068717	repeatmasker	match_part	971823	972406	2892	+	.	ID=scaffold42|size1068717:hsp:13815:1.3.0.9;Parent=scaffold42|size1068717:hit:7985:1.3.0.9;Target=species:genome_2_21040|genus:Unspecified 1 530 +
scaffold42|size1068717	repeatmasker	match	972768	973210	284	+	.	ID=scaffold42|size1068717:hit:7986:1.3.0.9;Name=species:rnd-4_family-169|genus:RC%252FHelitron;Target=species:rnd-4_family-169|genus:RC%252FHelitron 681 848 +
scaffold42|size1068717	repeatmasker	match_part	972768	973210	284	+	.	ID=scaffold42|size1068717:hsp:13816:1.3.0.9;Parent=scaffold42|size1068717:hit:7986:1.3.0.9;Target=species:rnd-4_family-169|genus:RC%25252FHelitron 681 848 +
scaffold42|size1068717	repeatmasker	match	973318	973692	737	+	.	ID=scaffold42|size1068717:hit:7987:1.3.0.9;Name=species:rnd-1_family-58|genus:Unknown;Target=species:rnd-1_family-58|genus:Unknown 452 666 +
scaffold42|size1068717	repeatmasker	match_part	973318	973692	737	+	.	ID=scaffold42|size1068717:hsp:13817:1.3.0.9;Parent=scaffold42|size1068717:hit:7987:1.3.0.9;Target=species:rnd-1_family-58|genus:Unknown 452 666 +
scaffold42|size1068717	repeatmasker	match	973821	977475	4914	+	.	ID=scaffold42|size1068717:hit:7988:1.3.0.9;Name=species:rnd-1_family-180|genus:Unknown;Target=species:rnd-1_family-180|genus:Unknown 5 843 +
scaffold42|size1068717	repeatmasker	match_part	973821	977475	4914	+	.	ID=scaffold42|size1068717:hsp:13818:1.3.0.9;Parent=scaffold42|size1068717:hit:7988:1.3.0.9;Target=species:rnd-1_family-180|genus:Unknown 5 843 +
scaffold42|size1068717	repeatmasker	match	977526	977845	612	+	.	ID=scaffold42|size1068717:hit:7989:1.3.0.9;Name=species:rnd-5_family-93|genus:Unknown;Target=species:rnd-5_family-93|genus:Unknown 10 305 +
scaffold42|size1068717	repeatmasker	match_part	977526	977845	612	+	.	ID=scaffold42|size1068717:hsp:13819:1.3.0.9;Parent=scaffold42|size1068717:hit:7989:1.3.0.9;Target=species:rnd-5_family-93|genus:Unknown 10 305 +
scaffold42|size1068717	repeatmasker	match	977935	978244	871	+	.	ID=scaffold42|size1068717:hit:7990:1.3.0.9;Name=species:rnd-5_family-766|genus:DNA%252FTcMar-Tc2;Target=species:rnd-5_family-766|genus:DNA%252FTcMar-Tc2 160 477 +
scaffold42|size1068717	repeatmasker	match_part	977935	978244	871	+	.	ID=scaffold42|size1068717:hsp:13820:1.3.0.9;Parent=scaffold42|size1068717:hit:7990:1.3.0.9;Target=species:rnd-5_family-766|genus:DNA%25252FTcMar-Tc2 160 477 +
scaffold42|size1068717	repeatmasker	match	978440	979149	2030	+	.	ID=scaffold42|size1068717:hit:7991:1.3.0.9;Name=species:rnd-1_family-207|genus:DNA%252FTcMar-Tc2;Target=species:rnd-1_family-207|genus:DNA%252FTcMar-Tc2 1 683 +
scaffold42|size1068717	repeatmasker	match_part	978440	979149	2030	+	.	ID=scaffold42|size1068717:hsp:13821:1.3.0.9;Parent=scaffold42|size1068717:hit:7991:1.3.0.9;Target=species:rnd-1_family-207|genus:DNA%25252FTcMar-Tc2 1 683 +
scaffold42|size1068717	repeatmasker	match	979385	980280	1576	+	.	ID=scaffold42|size1068717:hit:7992:1.3.0.9;Name=species:rnd-4_family-662|genus:Unknown;Target=species:rnd-4_family-662|genus:Unknown 57 317 +
scaffold42|size1068717	repeatmasker	match_part	979385	980280	1576	+	.	ID=scaffold42|size1068717:hsp:13822:1.3.0.9;Parent=scaffold42|size1068717:hit:7992:1.3.0.9;Target=species:rnd-4_family-662|genus:Unknown 57 317 +
scaffold42|size1068717	repeatmasker	match	980692	981825	3133	+	.	ID=scaffold42|size1068717:hit:7993:1.3.0.9;Name=species:genome_1_9665|genus:Unspecified;Target=species:genome_1_9665|genus:Unspecified 1 471 +
scaffold42|size1068717	repeatmasker	match_part	980692	981825	3133	+	.	ID=scaffold42|size1068717:hsp:13823:1.3.0.9;Parent=scaffold42|size1068717:hit:7993:1.3.0.9;Target=species:genome_1_9665|genus:Unspecified 1 471 +
scaffold42|size1068717	repeatmasker	match	981875	983511	5766	+	.	ID=scaffold42|size1068717:hit:7994:1.3.0.9;Name=species:rnd-1_family-321|genus:Unknown;Target=species:rnd-1_family-321|genus:Unknown 1 865 +
scaffold42|size1068717	repeatmasker	match_part	981875	983511	5766	+	.	ID=scaffold42|size1068717:hsp:13824:1.3.0.9;Parent=scaffold42|size1068717:hit:7994:1.3.0.9;Target=species:rnd-1_family-321|genus:Unknown 1 865 +
scaffold42|size1068717	repeatmasker	match	984241	985308	5814	+	.	ID=scaffold42|size1068717:hit:7995:1.3.0.9;Name=species:rnd-1_family-13|genus:Unknown;Target=species:rnd-1_family-13|genus:Unknown 269 1201 +
scaffold42|size1068717	repeatmasker	match_part	984241	985308	5814	+	.	ID=scaffold42|size1068717:hsp:13825:1.3.0.9;Parent=scaffold42|size1068717:hit:7995:1.3.0.9;Target=species:rnd-1_family-13|genus:Unknown 269 1201 +
scaffold42|size1068717	repeatmasker	match	985371	987819	5947	+	.	ID=scaffold42|size1068717:hit:7996:1.3.0.9;Name=species:rnd-5_family-579|genus:Unknown;Target=species:rnd-5_family-579|genus:Unknown 1293 2484 +
scaffold42|size1068717	repeatmasker	match_part	985371	987819	5947	+	.	ID=scaffold42|size1068717:hsp:13826:1.3.0.9;Parent=scaffold42|size1068717:hit:7996:1.3.0.9;Target=species:rnd-5_family-579|genus:Unknown 1293 2484 +
scaffold42|size1068717	repeatmasker	match	987954	988088	320	+	.	ID=scaffold42|size1068717:hit:7997:1.3.0.9;Name=species:rnd-5_family-1057|genus:Unknown;Target=species:rnd-5_family-1057|genus:Unknown 1217 1306 +
scaffold42|size1068717	repeatmasker	match_part	987954	988088	320	+	.	ID=scaffold42|size1068717:hsp:13827:1.3.0.9;Parent=scaffold42|size1068717:hit:7997:1.3.0.9;Target=species:rnd-5_family-1057|genus:Unknown 1217 1306 +
scaffold42|size1068717	repeatmasker	match	988372	988441	403	+	.	ID=scaffold42|size1068717:hit:7998:1.3.0.9;Name=species:genome_3_21671|genus:Unspecified;Target=species:genome_3_21671|genus:Unspecified 364 433 +
scaffold42|size1068717	repeatmasker	match_part	988372	988441	403	+	.	ID=scaffold42|size1068717:hsp:13828:1.3.0.9;Parent=scaffold42|size1068717:hit:7998:1.3.0.9;Target=species:genome_3_21671|genus:Unspecified 364 433 +
scaffold42|size1068717	repeatmasker	match	988518	988631	588	+	.	ID=scaffold42|size1068717:hit:7999:1.3.0.9;Name=species:scaffold75|size1059443_%2528dbseq-nr_397%2529_%255B263011%252C269128%255D|genus:Unspecified;Target=species:scaffold75|size1059443_%2528dbseq-nr_397%2529_%255B263011%252C269128%255D|genus:Unspecified 168 280 +
scaffold42|size1068717	repeatmasker	match_part	988518	988631	588	+	.	ID=scaffold42|size1068717:hsp:13829:1.3.0.9;Parent=scaffold42|size1068717:hit:7999:1.3.0.9;Target=species:scaffold75|size1059443_%252528dbseq-nr_397%252529_%25255B263011%25252C269128%25255D|genus:Unspecified 168 280 +
scaffold42|size1068717	repeatmasker	match	988679	988826	614	+	.	ID=scaffold42|size1068717:hit:8000:1.3.0.9;Name=species:genome_3_21671|genus:Unspecified;Target=species:genome_3_21671|genus:Unspecified 1 145 +
scaffold42|size1068717	repeatmasker	match_part	988679	988826	614	+	.	ID=scaffold42|size1068717:hsp:13830:1.3.0.9;Parent=scaffold42|size1068717:hit:8000:1.3.0.9;Target=species:genome_3_21671|genus:Unspecified 1 145 +
scaffold42|size1068717	repeatmasker	match	990411	991018	1604	+	.	ID=scaffold42|size1068717:hit:8001:1.3.0.9;Name=species:rnd-1_family-330|genus:Unknown;Target=species:rnd-1_family-330|genus:Unknown 1 334 +
scaffold42|size1068717	repeatmasker	match_part	990411	991018	1604	+	.	ID=scaffold42|size1068717:hsp:13831:1.3.0.9;Parent=scaffold42|size1068717:hit:8001:1.3.0.9;Target=species:rnd-1_family-330|genus:Unknown 1 334 +
scaffold42|size1068717	repeatmasker	match	991217	992109	3139	+	.	ID=scaffold42|size1068717:hit:8002:1.3.0.9;Name=species:genome_2_11238|genus:Unspecified;Target=species:genome_2_11238|genus:Unspecified 2 495 +
scaffold42|size1068717	repeatmasker	match_part	991217	992109	3139	+	.	ID=scaffold42|size1068717:hsp:13832:1.3.0.9;Parent=scaffold42|size1068717:hit:8002:1.3.0.9;Target=species:genome_2_11238|genus:Unspecified 2 495 +
scaffold42|size1068717	repeatmasker	match	992456	992681	747	+	.	ID=scaffold42|size1068717:hit:8003:1.3.0.9;Name=species:rnd-4_family-237|genus:Unknown;Target=species:rnd-4_family-237|genus:Unknown 23 254 +
scaffold42|size1068717	repeatmasker	match_part	992456	992681	747	+	.	ID=scaffold42|size1068717:hsp:13833:1.3.0.9;Parent=scaffold42|size1068717:hit:8003:1.3.0.9;Target=species:rnd-4_family-237|genus:Unknown 23 254 +
scaffold42|size1068717	repeatmasker	match	995147	995238	371	+	.	ID=scaffold42|size1068717:hit:8004:1.3.0.9;Name=species:rnd-1_family-928|genus:Unknown;Target=species:rnd-1_family-928|genus:Unknown 4 83 +
scaffold42|size1068717	repeatmasker	match_part	995147	995238	371	+	.	ID=scaffold42|size1068717:hsp:13834:1.3.0.9;Parent=scaffold42|size1068717:hit:8004:1.3.0.9;Target=species:rnd-1_family-928|genus:Unknown 4 83 +
scaffold42|size1068717	repeatmasker	match	997364	997423	366	+	.	ID=scaffold42|size1068717:hit:8005:1.3.0.9;Name=species:scaffold148|size484791_%2528dbseq-nr_708%2529_%255B394079%252C400011%255D|genus:Unspecified;Target=species:scaffold148|size484791_%2528dbseq-nr_708%2529_%255B394079%252C400011%255D|genus:Unspecified 4129 4187 +
scaffold42|size1068717	repeatmasker	match_part	997364	997423	366	+	.	ID=scaffold42|size1068717:hsp:13835:1.3.0.9;Parent=scaffold42|size1068717:hit:8005:1.3.0.9;Target=species:scaffold148|size484791_%252528dbseq-nr_708%252529_%25255B394079%25252C400011%25255D|genus:Unspecified 4129 4187 +
scaffold42|size1068717	repeatmasker	match	997483	997884	390	+	.	ID=scaffold42|size1068717:hit:8006:1.3.0.9;Name=species:scaffold80|size783030_%2528dbseq-nr_43%2529_%255B553675%252C559585%255D|genus:Unspecified;Target=species:scaffold80|size783030_%2528dbseq-nr_43%2529_%255B553675%252C559585%255D|genus:Unspecified 2057 2415 +
scaffold42|size1068717	repeatmasker	match_part	997483	997884	390	+	.	ID=scaffold42|size1068717:hsp:13836:1.3.0.9;Parent=scaffold42|size1068717:hit:8006:1.3.0.9;Target=species:scaffold80|size783030_%252528dbseq-nr_43%252529_%25255B553675%25252C559585%25255D|genus:Unspecified 2057 2415 +
scaffold42|size1068717	repeatmasker	match	998845	999583	446	+	.	ID=scaffold42|size1068717:hit:8007:1.3.0.9;Name=species:scaffold60|size524837_%2528dbseq-nr_150%2529_%255B42263%252C48465%255D|genus:Unspecified;Target=species:scaffold60|size524837_%2528dbseq-nr_150%2529_%255B42263%252C48465%255D|genus:Unspecified 880 1441 +
scaffold42|size1068717	repeatmasker	match_part	998845	999583	446	+	.	ID=scaffold42|size1068717:hsp:13837:1.3.0.9;Parent=scaffold42|size1068717:hit:8007:1.3.0.9;Target=species:scaffold60|size524837_%252528dbseq-nr_150%252529_%25255B42263%25252C48465%25255D|genus:Unspecified 880 1441 +
scaffold42|size1068717	repeatmasker	match	999731	999822	273	+	.	ID=scaffold42|size1068717:hit:8008:1.3.0.9;Name=species:scaffold63|size1124630_%2528dbseq-nr_381%2529_%255B331096%252C337000%255D|genus:Unspecified;Target=species:scaffold63|size1124630_%2528dbseq-nr_381%2529_%255B331096%252C337000%255D|genus:Unspecified 333 380 +
scaffold42|size1068717	repeatmasker	match_part	999731	999822	273	+	.	ID=scaffold42|size1068717:hsp:13838:1.3.0.9;Parent=scaffold42|size1068717:hit:8008:1.3.0.9;Target=species:scaffold63|size1124630_%252528dbseq-nr_381%252529_%25255B331096%25252C337000%25255D|genus:Unspecified 333 380 +
scaffold42|size1068717	repeatmasker	match	999892	999983	370	+	.	ID=scaffold42|size1068717:hit:8009:1.3.0.9;Name=species:rnd-1_family-928|genus:Unknown;Target=species:rnd-1_family-928|genus:Unknown 4 83 +
scaffold42|size1068717	repeatmasker	match_part	999892	999983	370	+	.	ID=scaffold42|size1068717:hsp:13839:1.3.0.9;Parent=scaffold42|size1068717:hit:8009:1.3.0.9;Target=species:rnd-1_family-928|genus:Unknown 4 83 +
scaffold42|size1068717	repeatmasker	match	1000293	1000774	3800	+	.	ID=scaffold42|size1068717:hit:8010:1.3.0.9;Name=species:genome_2_13625|genus:Unspecified;Target=species:genome_2_13625|genus:Unspecified 1 505 +
scaffold42|size1068717	repeatmasker	match_part	1000293	1000774	3800	+	.	ID=scaffold42|size1068717:hsp:13840:1.3.0.9;Parent=scaffold42|size1068717:hit:8010:1.3.0.9;Target=species:genome_2_13625|genus:Unspecified 1 505 +
scaffold42|size1068717	repeatmasker	match	1000842	1001296	2960	+	.	ID=scaffold42|size1068717:hit:8011:1.3.0.9;Name=species:genome_10_802|genus:Unspecified;Target=species:genome_10_802|genus:Unspecified 1 466 +
scaffold42|size1068717	repeatmasker	match_part	1000842	1001296	2960	+	.	ID=scaffold42|size1068717:hsp:13841:1.3.0.9;Parent=scaffold42|size1068717:hit:8011:1.3.0.9;Target=species:genome_10_802|genus:Unspecified 1 466 +
scaffold42|size1068717	repeatmasker	match	1008342	1008464	280	+	.	ID=scaffold42|size1068717:hit:8012:1.3.0.9;Name=species:rnd-5_family-829|genus:Unknown;Target=species:rnd-5_family-829|genus:Unknown 389 509 +
scaffold42|size1068717	repeatmasker	match_part	1008342	1008464	280	+	.	ID=scaffold42|size1068717:hsp:13842:1.3.0.9;Parent=scaffold42|size1068717:hit:8012:1.3.0.9;Target=species:rnd-5_family-829|genus:Unknown 389 509 +
scaffold42|size1068717	repeatmasker	match	1008969	1010241	8221	+	.	ID=scaffold42|size1068717:hit:8013:1.3.0.9;Name=species:rnd-1_family-628|genus:Unknown;Target=species:rnd-1_family-628|genus:Unknown 1 1046 +
scaffold42|size1068717	repeatmasker	match_part	1008969	1010241	8221	+	.	ID=scaffold42|size1068717:hsp:13843:1.3.0.9;Parent=scaffold42|size1068717:hit:8013:1.3.0.9;Target=species:rnd-1_family-628|genus:Unknown 1 1046 +
scaffold42|size1068717	repeatmasker	match	1010383	1010851	1744	+	.	ID=scaffold42|size1068717:hit:8014:1.3.0.9;Name=species:rnd-4_family-98|genus:DNA%252FhAT-Tag1;Target=species:rnd-4_family-98|genus:DNA%252FhAT-Tag1 1 335 +
scaffold42|size1068717	repeatmasker	match_part	1010383	1010851	1744	+	.	ID=scaffold42|size1068717:hsp:13844:1.3.0.9;Parent=scaffold42|size1068717:hit:8014:1.3.0.9;Target=species:rnd-4_family-98|genus:DNA%25252FhAT-Tag1 1 335 +
scaffold42|size1068717	repeatmasker	match	1015302	1016215	871	+	.	ID=scaffold42|size1068717:hit:8015:1.3.0.9;Name=species:rnd-1_family-534|genus:LINE%252FAmbal;Target=species:rnd-1_family-534|genus:LINE%252FAmbal 260 1177 +
scaffold42|size1068717	repeatmasker	match_part	1015302	1016215	871	+	.	ID=scaffold42|size1068717:hsp:13845:1.3.0.9;Parent=scaffold42|size1068717:hit:8015:1.3.0.9;Target=species:rnd-1_family-534|genus:LINE%25252FAmbal 260 1177 +
scaffold42|size1068717	repeatmasker	match	1016421	1016614	423	+	.	ID=scaffold42|size1068717:hit:8016:1.3.0.9;Name=species:rnd-1_family-534|genus:LINE%252FAmbal;Target=species:rnd-1_family-534|genus:LINE%252FAmbal 1294 1487 +
scaffold42|size1068717	repeatmasker	match_part	1016421	1016614	423	+	.	ID=scaffold42|size1068717:hsp:13846:1.3.0.9;Parent=scaffold42|size1068717:hit:8016:1.3.0.9;Target=species:rnd-1_family-534|genus:LINE%25252FAmbal 1294 1487 +
scaffold42|size1068717	repeatmasker	match	1017069	1023239	43695	+	.	ID=scaffold42|size1068717:hit:8017:1.3.0.9;Name=species:scaffold202|size335976_%2528dbseq-nr_697%2529_%255B254124%252C260329%255D|genus:Unspecified;Target=species:scaffold202|size335976_%2528dbseq-nr_697%2529_%255B254124%252C260329%255D|genus:Unspecified 251 6097 +
scaffold42|size1068717	repeatmasker	match_part	1017069	1023239	43695	+	.	ID=scaffold42|size1068717:hsp:13847:1.3.0.9;Parent=scaffold42|size1068717:hit:8017:1.3.0.9;Target=species:scaffold202|size335976_%252528dbseq-nr_697%252529_%25255B254124%25252C260329%25255D|genus:Unspecified 251 6097 +
scaffold42|size1068717	repeatmasker	match	1023488	1024204	1749	+	.	ID=scaffold42|size1068717:hit:8018:1.3.0.9;Name=species:rnd-1_family-207|genus:DNA%252FTcMar-Tc2;Target=species:rnd-1_family-207|genus:DNA%252FTcMar-Tc2 3 692 +
scaffold42|size1068717	repeatmasker	match_part	1023488	1024204	1749	+	.	ID=scaffold42|size1068717:hsp:13848:1.3.0.9;Parent=scaffold42|size1068717:hit:8018:1.3.0.9;Target=species:rnd-1_family-207|genus:DNA%25252FTcMar-Tc2 3 692 +
scaffold42|size1068717	repeatmasker	match	1024399	1025136	829	+	.	ID=scaffold42|size1068717:hit:8019:1.3.0.9;Name=species:rnd-5_family-93|genus:Unknown;Target=species:rnd-5_family-93|genus:Unknown 11 304 +
scaffold42|size1068717	repeatmasker	match_part	1024399	1025136	829	+	.	ID=scaffold42|size1068717:hsp:13849:1.3.0.9;Parent=scaffold42|size1068717:hit:8019:1.3.0.9;Target=species:rnd-5_family-93|genus:Unknown 11 304 +
scaffold42|size1068717	repeatmasker	match	1025217	1025762	879	+	.	ID=scaffold42|size1068717:hit:8020:1.3.0.9;Name=species:genome_7_18053|genus:Unspecified;Target=species:genome_7_18053|genus:Unspecified 184 420 +
scaffold42|size1068717	repeatmasker	match_part	1025217	1025762	879	+	.	ID=scaffold42|size1068717:hsp:13850:1.3.0.9;Parent=scaffold42|size1068717:hit:8020:1.3.0.9;Target=species:genome_7_18053|genus:Unspecified 184 420 +
scaffold42|size1068717	repeatmasker	match	1026076	1026442	1145	+	.	ID=scaffold42|size1068717:hit:8021:1.3.0.9;Name=species:genome_4_21158|genus:Unspecified;Target=species:genome_4_21158|genus:Unspecified 210 421 +
scaffold42|size1068717	repeatmasker	match_part	1026076	1026442	1145	+	.	ID=scaffold42|size1068717:hsp:13851:1.3.0.9;Parent=scaffold42|size1068717:hit:8021:1.3.0.9;Target=species:genome_4_21158|genus:Unspecified 210 421 +
scaffold42|size1068717	repeatmasker	match	1026570	1026719	250	+	.	ID=scaffold42|size1068717:hit:8022:1.3.0.9;Name=species:genome_10_802|genus:Unspecified;Target=species:genome_10_802|genus:Unspecified 158 295 +
scaffold42|size1068717	repeatmasker	match_part	1026570	1026719	250	+	.	ID=scaffold42|size1068717:hsp:13852:1.3.0.9;Parent=scaffold42|size1068717:hit:8022:1.3.0.9;Target=species:genome_10_802|genus:Unspecified 158 295 +
scaffold42|size1068717	repeatmasker	match	1030351	1030517	856	+	.	ID=scaffold42|size1068717:hit:8023:1.3.0.9;Name=species:rnd-1_family-345|genus:Unknown;Target=species:rnd-1_family-345|genus:Unknown 4 172 +
scaffold42|size1068717	repeatmasker	match_part	1030351	1030517	856	+	.	ID=scaffold42|size1068717:hsp:13853:1.3.0.9;Parent=scaffold42|size1068717:hit:8023:1.3.0.9;Target=species:rnd-1_family-345|genus:Unknown 4 172 +
scaffold42|size1068717	repeatmasker	match	1030682	1030785	455	+	.	ID=scaffold42|size1068717:hit:8024:1.3.0.9;Name=species:genome_2_10548|genus:Unspecified;Target=species:genome_2_10548|genus:Unspecified 388 485 +
scaffold42|size1068717	repeatmasker	match_part	1030682	1030785	455	+	.	ID=scaffold42|size1068717:hsp:13854:1.3.0.9;Parent=scaffold42|size1068717:hit:8024:1.3.0.9;Target=species:genome_2_10548|genus:Unspecified 388 485 +
scaffold42|size1068717	repeatmasker	match	1034494	1034598	235	+	.	ID=scaffold42|size1068717:hit:8025:1.3.0.9;Name=species:genome_3_19411|genus:Unspecified;Target=species:genome_3_19411|genus:Unspecified 57 161 +
scaffold42|size1068717	repeatmasker	match_part	1034494	1034598	235	+	.	ID=scaffold42|size1068717:hsp:13855:1.3.0.9;Parent=scaffold42|size1068717:hit:8025:1.3.0.9;Target=species:genome_3_19411|genus:Unspecified 57 161 +
scaffold42|size1068717	repeatmasker	match	1041800	1041833	290	+	.	ID=scaffold42|size1068717:hit:8026:1.3.0.9;Name=species:genome_12_1107|genus:Unspecified;Target=species:genome_12_1107|genus:Unspecified 254 287 +
scaffold42|size1068717	repeatmasker	match_part	1041800	1041833	290	+	.	ID=scaffold42|size1068717:hsp:13856:1.3.0.9;Parent=scaffold42|size1068717:hit:8026:1.3.0.9;Target=species:genome_12_1107|genus:Unspecified 254 287 +
scaffold42|size1068717	repeatmasker	match	1044358	1046609	10671	+	.	ID=scaffold42|size1068717:hit:8027:1.3.0.9;Name=species:rnd-5_family-482|genus:Unknown;Target=species:rnd-5_family-482|genus:Unknown 14 1924 +
scaffold42|size1068717	repeatmasker	match_part	1044358	1046609	10671	+	.	ID=scaffold42|size1068717:hsp:13857:1.3.0.9;Parent=scaffold42|size1068717:hit:8027:1.3.0.9;Target=species:rnd-5_family-482|genus:Unknown 14 1924 +
scaffold42|size1068717	repeatmasker	match	1046699	1047214	2132	+	.	ID=scaffold42|size1068717:hit:8028:1.3.0.9;Name=species:rnd-1_family-241|genus:Unknown;Target=species:rnd-1_family-241|genus:Unknown 1 410 +
scaffold42|size1068717	repeatmasker	match_part	1046699	1047214	2132	+	.	ID=scaffold42|size1068717:hsp:13858:1.3.0.9;Parent=scaffold42|size1068717:hit:8028:1.3.0.9;Target=species:rnd-1_family-241|genus:Unknown 1 410 +
scaffold42|size1068717	repeatmasker	match	1047398	1050916	5785	+	.	ID=scaffold42|size1068717:hit:8029:1.3.0.9;Name=species:rnd-1_family-742|genus:Unknown;Target=species:rnd-1_family-742|genus:Unknown 9 944 +
scaffold42|size1068717	repeatmasker	match_part	1047398	1050916	5785	+	.	ID=scaffold42|size1068717:hsp:13859:1.3.0.9;Parent=scaffold42|size1068717:hit:8029:1.3.0.9;Target=species:rnd-1_family-742|genus:Unknown 9 944 +
scaffold42|size1068717	repeatmasker	match	1050975	1060767	42479	+	.	ID=scaffold42|size1068717:hit:8030:1.3.0.9;Name=species:rnd-5_family-1745|genus:Unknown;Target=species:rnd-5_family-1745|genus:Unknown 1787 8213 +
scaffold42|size1068717	repeatmasker	match_part	1050975	1060767	42479	+	.	ID=scaffold42|size1068717:hsp:13860:1.3.0.9;Parent=scaffold42|size1068717:hit:8030:1.3.0.9;Target=species:rnd-5_family-1745|genus:Unknown 1787 8213 +
scaffold42|size1068717	repeatmasker	match	1060852	1063462	9919	+	.	ID=scaffold42|size1068717:hit:8031:1.3.0.9;Name=species:rnd-1_family-263|genus:Unknown;Target=species:rnd-1_family-263|genus:Unknown 1 1711 +
scaffold42|size1068717	repeatmasker	match_part	1060852	1063462	9919	+	.	ID=scaffold42|size1068717:hsp:13861:1.3.0.9;Parent=scaffold42|size1068717:hit:8031:1.3.0.9;Target=species:rnd-1_family-263|genus:Unknown 1 1711 +
scaffold42|size1068717	repeatmasker	match	1063552	1063936	1799	+	.	ID=scaffold42|size1068717:hit:8032:1.3.0.9;Name=species:genome_1_17335|genus:Unspecified;Target=species:genome_1_17335|genus:Unspecified 1 318 +
scaffold42|size1068717	repeatmasker	match_part	1063552	1063936	1799	+	.	ID=scaffold42|size1068717:hsp:13862:1.3.0.9;Parent=scaffold42|size1068717:hit:8032:1.3.0.9;Target=species:genome_1_17335|genus:Unspecified 1 318 +
###
scaffold42|size1068717	blastx	protein_match	24249	25481	676	+	.	ID=scaffold42|size1068717:hit:8033:3.12.0.0;Name=jgi|Phatr2|48888|estExt_fgenesh1_pg.C_chr_190225;score=676
scaffold42|size1068717	blastx	match_part	24249	25481	676	+	.	ID=scaffold42|size1068717:hsp:13863:3.12.0.0;Parent=scaffold42|size1068717:hit:8033:3.12.0.0;Target=jgi|Phatr2|48888|estExt_fgenesh1_pg.C_chr_190225 220 643 +;Gap=M1233
scaffold42|size1068717	blastx	match_part	24354	24704	206	+	.	ID=scaffold42|size1068717:hsp:13864:3.12.0.0;Parent=scaffold42|size1068717:hit:8033:3.12.0.0;Target=jgi|Phatr2|48888|estExt_fgenesh1_pg.C_chr_190225 531 645 +;Gap=M351
scaffold42|size1068717	blastx	match_part	24435	25328	551	+	.	ID=scaffold42|size1068717:hsp:13865:3.12.0.0;Parent=scaffold42|size1068717:hit:8033:3.12.0.0;Target=jgi|Phatr2|48888|estExt_fgenesh1_pg.C_chr_190225 334 645 +;Gap=M894
scaffold42|size1068717	blastx	protein_match	57766	58024	185	-	.	ID=scaffold42|size1068717:hit:8034:3.12.0.0;Name=jgi|Thaoce1|74193|rna7899;score=185
scaffold42|size1068717	blastx	match_part	57923	58024	141	-	.	ID=scaffold42|size1068717:hsp:13866:3.12.0.0;Parent=scaffold42|size1068717:hit:8034:3.12.0.0;Target=jgi|Thaoce1|74193|rna7899 1 34 +;Gap=M102
scaffold42|size1068717	blastx	match_part	57766	57921	185	-	.	ID=scaffold42|size1068717:hsp:13867:3.12.0.0;Parent=scaffold42|size1068717:hit:8034:3.12.0.0;Target=jgi|Thaoce1|74193|rna7899 36 87 +;Gap=M156
scaffold42|size1068717	blastx	protein_match	57700	58099	229	-	.	ID=scaffold42|size1068717:hit:8035:3.12.0.0;Name=jgi|Thaoce1|91494|rna15024;score=229
scaffold42|size1068717	blastx	match_part	57863	58099	170	-	.	ID=scaffold42|size1068717:hsp:13868:3.12.0.0;Parent=scaffold42|size1068717:hit:8035:3.12.0.0;Target=jgi|Thaoce1|91494|rna15024 1 78 +;Gap=M237
scaffold42|size1068717	blastx	match_part	57700	57921	229	-	.	ID=scaffold42|size1068717:hsp:13869:3.12.0.0;Parent=scaffold42|size1068717:hit:8035:3.12.0.0;Target=jgi|Thaoce1|91494|rna15024 61 134 +;Gap=M222
scaffold42|size1068717	blastx	protein_match	58085	58315	147	-	.	ID=scaffold42|size1068717:hit:8036:3.12.0.0;Name=jgi|Thaoce1|91104|rna22516;score=147
scaffold42|size1068717	blastx	match_part	58085	58315	147	-	.	ID=scaffold42|size1068717:hsp:13870:3.12.0.0;Parent=scaffold42|size1068717:hit:8036:3.12.0.0;Target=jgi|Thaoce1|91104|rna22516 2 76 +;Gap=M231
scaffold42|size1068717	blastx	protein_match	57547	57726	202	-	.	ID=scaffold42|size1068717:hit:8037:3.12.0.0;Name=jgi|Thaoce1|77625|rna18793;score=202
scaffold42|size1068717	blastx	match_part	57547	57726	202	-	.	ID=scaffold42|size1068717:hsp:13871:3.12.0.0;Parent=scaffold42|size1068717:hit:8037:3.12.0.0;Target=jgi|Thaoce1|77625|rna18793 8 67 +;Gap=M180
scaffold42|size1068717	blastx	protein_match	58097	58243	152	-	.	ID=scaffold42|size1068717:hit:8038:3.12.0.0;Name=jgi|Thaoce1|83515|rna23431;score=152
scaffold42|size1068717	blastx	match_part	58097	58243	152	-	.	ID=scaffold42|size1068717:hsp:13872:3.12.0.0;Parent=scaffold42|size1068717:hit:8038:3.12.0.0;Target=jgi|Thaoce1|83515|rna23431 14 62 +;Gap=M147
scaffold42|size1068717	blastx	protein_match	57532	58267	379	-	.	ID=scaffold42|size1068717:hit:8039:3.12.0.0;Name=jgi|Thaoce1|94946|rna12941;score=379
scaffold42|size1068717	blastx	match_part	57863	58267	301	-	.	ID=scaffold42|size1068717:hsp:13873:3.12.0.0;Parent=scaffold42|size1068717:hit:8039:3.12.0.0;Target=jgi|Thaoce1|94946|rna12941 48 181 +;Gap=M405
scaffold42|size1068717	blastx	match_part	57532	57921	379	-	.	ID=scaffold42|size1068717:hsp:13874:3.12.0.0;Parent=scaffold42|size1068717:hit:8039:3.12.0.0;Target=jgi|Thaoce1|94946|rna12941 164 293 +;Gap=M390
scaffold42|size1068717	blastx	protein_match	57664	57861	224	-	.	ID=scaffold42|size1068717:hit:8040:3.12.0.0;Name=jgi|Thaoce1|100348|rna3930;score=224
scaffold42|size1068717	blastx	match_part	57664	57861	224	-	.	ID=scaffold42|size1068717:hsp:13875:3.12.0.0;Parent=scaffold42|size1068717:hit:8040:3.12.0.0;Target=jgi|Thaoce1|100348|rna3930 8 73 +;Gap=M198
scaffold42|size1068717	blastx	protein_match	57550	57837	205	-	.	ID=scaffold42|size1068717:hit:8041:3.12.0.0;Name=jgi|Fracy1|247541|fgenesh2_pg.20_%2523_332;score=205
scaffold42|size1068717	blastx	match_part	57550	57837	205	-	.	ID=scaffold42|size1068717:hsp:13876:3.12.0.0;Parent=scaffold42|size1068717:hit:8041:3.12.0.0;Target=jgi|Fracy1|247541|fgenesh2_pg.20_%252523_332 1 97 +;Gap=M288
scaffold42|size1068717	blastx	protein_match	57703	58375	221	-	.	ID=scaffold42|size1068717:hit:8042:3.12.0.0;Name=jgi|Fracy1|233801|fgenesh2_pg.1_%2523_1999;score=221
scaffold42|size1068717	blastx	match_part	57944	58375	325	-	.	ID=scaffold42|size1068717:hsp:13877:3.12.0.0;Parent=scaffold42|size1068717:hit:8042:3.12.0.0;Target=jgi|Fracy1|233801|fgenesh2_pg.1_%252523_1999 1 144 +;Gap=M432
scaffold42|size1068717	blastx	match_part	57703	57918	221	-	.	ID=scaffold42|size1068717:hsp:13878:3.12.0.0;Parent=scaffold42|size1068717:hit:8042:3.12.0.0;Target=jgi|Fracy1|233801|fgenesh2_pg.1_%252523_1999 155 226 +;Gap=M216
scaffold42|size1068717	blastx	protein_match	57703	58375	221	-	.	ID=scaffold42|size1068717:hit:8043:3.12.0.0;Name=jgi|Fracy1|233801|fgenesh2_pg.1_%2523_1999;score=221
scaffold42|size1068717	blastx	match_part	57944	58375	325	-	.	ID=scaffold42|size1068717:hsp:13879:3.12.0.0;Parent=scaffold42|size1068717:hit:8043:3.12.0.0;Target=jgi|Fracy1|233801|fgenesh2_pg.1_%252523_1999 1 144 +;Gap=M432
scaffold42|size1068717	blastx	match_part	57703	57918	221	-	.	ID=scaffold42|size1068717:hsp:13880:3.12.0.0;Parent=scaffold42|size1068717:hit:8043:3.12.0.0;Target=jgi|Fracy1|233801|fgenesh2_pg.1_%252523_1999 155 226 +;Gap=M216
scaffold42|size1068717	blastx	protein_match	57547	57921	355	-	.	ID=scaffold42|size1068717:hit:8044:3.12.0.0;Name=jgi|Thaoce1|86857|rna27263;score=355
scaffold42|size1068717	blastx	match_part	57547	57921	355	-	.	ID=scaffold42|size1068717:hsp:13881:3.12.0.0;Parent=scaffold42|size1068717:hit:8044:3.12.0.0;Target=jgi|Thaoce1|86857|rna27263 22 135 +;Gap=M375
scaffold42|size1068717	blastx	protein_match	57550	57837	205	-	.	ID=scaffold42|size1068717:hit:8045:3.12.0.0;Name=jgi|Fracy1|247541|fgenesh2_pg.20_%2523_332;score=205
scaffold42|size1068717	blastx	match_part	57550	57837	205	-	.	ID=scaffold42|size1068717:hsp:13882:3.12.0.0;Parent=scaffold42|size1068717:hit:8045:3.12.0.0;Target=jgi|Fracy1|247541|fgenesh2_pg.20_%252523_332 1 97 +;Gap=M288
scaffold42|size1068717	blastx	protein_match	57490	57789	212	-	.	ID=scaffold42|size1068717:hit:8046:3.12.0.0;Name=jgi|Fracy1|245988|fgenesh2_pg.16_%2523_355;score=212
scaffold42|size1068717	blastx	match_part	57490	57789	212	-	.	ID=scaffold42|size1068717:hsp:13883:3.12.0.0;Parent=scaffold42|size1068717:hit:8046:3.12.0.0;Target=jgi|Fracy1|245988|fgenesh2_pg.16_%252523_355 45 137 +;Gap=M300
scaffold42|size1068717	blastx	protein_match	57550	57837	205	-	.	ID=scaffold42|size1068717:hit:8047:3.12.0.0;Name=jgi|Fracy1|247541|fgenesh2_pg.20_%2523_332;score=205
scaffold42|size1068717	blastx	match_part	57550	57837	205	-	.	ID=scaffold42|size1068717:hsp:13884:3.12.0.0;Parent=scaffold42|size1068717:hit:8047:3.12.0.0;Target=jgi|Fracy1|247541|fgenesh2_pg.20_%252523_332 1 97 +;Gap=M288
scaffold42|size1068717	blastx	protein_match	57547	57801	306	-	.	ID=scaffold42|size1068717:hit:8048:3.12.0.0;Name=jgi|Thaoce1|80730|rna14441;score=306
scaffold42|size1068717	blastx	match_part	57547	57801	306	-	.	ID=scaffold42|size1068717:hsp:13885:3.12.0.0;Parent=scaffold42|size1068717:hit:8048:3.12.0.0;Target=jgi|Thaoce1|80730|rna14441 18 102 +;Gap=M255
scaffold42|size1068717	blastx	protein_match	57490	57789	212	-	.	ID=scaffold42|size1068717:hit:8049:3.12.0.0;Name=jgi|Fracy1|245988|fgenesh2_pg.16_%2523_355;score=212
scaffold42|size1068717	blastx	match_part	57490	57789	212	-	.	ID=scaffold42|size1068717:hsp:13886:3.12.0.0;Parent=scaffold42|size1068717:hit:8049:3.12.0.0;Target=jgi|Fracy1|245988|fgenesh2_pg.16_%252523_355 45 137 +;Gap=M300
scaffold42|size1068717	blastx	protein_match	57547	58447	442	-	.	ID=scaffold42|size1068717:hit:8050:3.12.0.0;Name=jgi|Thaoce1|85351|rna15333;score=442
scaffold42|size1068717	blastx	match_part	57923	58447	456	-	.	ID=scaffold42|size1068717:hsp:13887:3.12.0.0;Parent=scaffold42|size1068717:hit:8050:3.12.0.0;Target=jgi|Thaoce1|85351|rna15333 107 281 +;Gap=M525
scaffold42|size1068717	blastx	match_part	57547	57921	442	-	.	ID=scaffold42|size1068717:hsp:13888:3.12.0.0;Parent=scaffold42|size1068717:hit:8050:3.12.0.0;Target=jgi|Thaoce1|85351|rna15333 283 407 +;Gap=M375
scaffold42|size1068717	blastx	protein_match	57703	58375	221	-	.	ID=scaffold42|size1068717:hit:8051:3.12.0.0;Name=jgi|Fracy1|233801|fgenesh2_pg.1_%2523_1999;score=221
scaffold42|size1068717	blastx	match_part	57944	58375	325	-	.	ID=scaffold42|size1068717:hsp:13889:3.12.0.0;Parent=scaffold42|size1068717:hit:8051:3.12.0.0;Target=jgi|Fracy1|233801|fgenesh2_pg.1_%252523_1999 1 144 +;Gap=M432
scaffold42|size1068717	blastx	match_part	57703	57918	221	-	.	ID=scaffold42|size1068717:hsp:13890:3.12.0.0;Parent=scaffold42|size1068717:hit:8051:3.12.0.0;Target=jgi|Fracy1|233801|fgenesh2_pg.1_%252523_1999 155 226 +;Gap=M216
scaffold42|size1068717	blastx	protein_match	57547	57750	226	-	.	ID=scaffold42|size1068717:hit:8052:3.12.0.0;Name=jgi|Thaoce1|83591|rna4947;score=226
scaffold42|size1068717	blastx	match_part	57547	57750	226	-	.	ID=scaffold42|size1068717:hsp:13891:3.12.0.0;Parent=scaffold42|size1068717:hit:8052:3.12.0.0;Target=jgi|Thaoce1|83591|rna4947 1 68 +;Gap=M204
scaffold42|size1068717	blastx	protein_match	57550	58372	278	-	.	ID=scaffold42|size1068717:hit:8053:3.12.0.0;Name=jgi|Thaoce1|103294|rna26631;score=278
scaffold42|size1068717	blastx	match_part	57944	58372	389	-	.	ID=scaffold42|size1068717:hsp:13892:3.12.0.0;Parent=scaffold42|size1068717:hit:8053:3.12.0.0;Target=jgi|Thaoce1|103294|rna26631 1 143 +;Gap=M429
scaffold42|size1068717	blastx	match_part	57550	57972	278	-	.	ID=scaffold42|size1068717:hsp:13893:3.12.0.0;Parent=scaffold42|size1068717:hit:8053:3.12.0.0;Target=jgi|Thaoce1|103294|rna26631 137 278 +;Gap=M423
scaffold42|size1068717	blastx	protein_match	57664	57903	270	-	.	ID=scaffold42|size1068717:hit:8054:3.12.0.0;Name=jgi|Thaoce1|79852|rna18616;score=270
scaffold42|size1068717	blastx	match_part	57664	57903	270	-	.	ID=scaffold42|size1068717:hsp:13894:3.12.0.0;Parent=scaffold42|size1068717:hit:8054:3.12.0.0;Target=jgi|Thaoce1|79852|rna18616 43 122 +;Gap=M240
scaffold42|size1068717	blastx	protein_match	57775	58024	174	-	.	ID=scaffold42|size1068717:hit:8055:3.12.0.0;Name=jgi|Thaoce1|77882|rna23268;score=174
scaffold42|size1068717	blastx	match_part	57923	58024	132	-	.	ID=scaffold42|size1068717:hsp:13895:3.12.0.0;Parent=scaffold42|size1068717:hit:8055:3.12.0.0;Target=jgi|Thaoce1|77882|rna23268 1 34 +;Gap=M102
scaffold42|size1068717	blastx	match_part	57775	57921	174	-	.	ID=scaffold42|size1068717:hsp:13896:3.12.0.0;Parent=scaffold42|size1068717:hit:8055:3.12.0.0;Target=jgi|Thaoce1|77882|rna23268 36 84 +;Gap=M147
scaffold42|size1068717	blastx	protein_match	57592	57792	239	-	.	ID=scaffold42|size1068717:hit:8056:3.12.0.0;Name=jgi|Thaoce1|73762|rna25162;score=239
scaffold42|size1068717	blastx	match_part	57592	57792	239	-	.	ID=scaffold42|size1068717:hsp:13897:3.12.0.0;Parent=scaffold42|size1068717:hit:8056:3.12.0.0;Target=jgi|Thaoce1|73762|rna25162 1 67 +;Gap=M201
scaffold42|size1068717	blastx	protein_match	57490	57789	212	-	.	ID=scaffold42|size1068717:hit:8057:3.12.0.0;Name=jgi|Fracy1|245988|fgenesh2_pg.16_%2523_355;score=212
scaffold42|size1068717	blastx	match_part	57490	57789	212	-	.	ID=scaffold42|size1068717:hsp:13898:3.12.0.0;Parent=scaffold42|size1068717:hit:8057:3.12.0.0;Target=jgi|Fracy1|245988|fgenesh2_pg.16_%252523_355 45 137 +;Gap=M300
scaffold42|size1068717	blastx	protein_match	82854	83175	109	+	.	ID=scaffold42|size1068717:hit:8058:3.12.0.0;Name=jgi|Thaps3|29950|estExt_Genewise1.C_chr_140052;score=109
scaffold42|size1068717	blastx	match_part	82854	83078	109	+	.	ID=scaffold42|size1068717:hsp:13899:3.12.0.0;Parent=scaffold42|size1068717:hit:8058:3.12.0.0;Target=jgi|Thaps3|29950|estExt_Genewise1.C_chr_140052 28 100 +;Gap=M225
scaffold42|size1068717	blastx	match_part	83083	83175	129	+	.	ID=scaffold42|size1068717:hsp:13900:3.12.0.0;Parent=scaffold42|size1068717:hit:8058:3.12.0.0;Target=jgi|Thaps3|29950|estExt_Genewise1.C_chr_140052 103 133 +;Gap=M93
scaffold42|size1068717	blastx	protein_match	82854	83175	104	+	.	ID=scaffold42|size1068717:hit:8059:3.12.0.0;Name=jgi|Thaps3|35245|e_gw1.7.493.1;score=104
scaffold42|size1068717	blastx	match_part	82854	83078	104	+	.	ID=scaffold42|size1068717:hsp:13901:3.12.0.0;Parent=scaffold42|size1068717:hit:8059:3.12.0.0;Target=jgi|Thaps3|35245|e_gw1.7.493.1 28 100 +;Gap=M225
scaffold42|size1068717	blastx	match_part	83083	83175	128	+	.	ID=scaffold42|size1068717:hsp:13902:3.12.0.0;Parent=scaffold42|size1068717:hit:8059:3.12.0.0;Target=jgi|Thaps3|35245|e_gw1.7.493.1 103 133 +;Gap=M93
scaffold42|size1068717	blastx	protein_match	82854	83175	107	+	.	ID=scaffold42|size1068717:hit:8060:3.12.0.0;Name=jgi|Fracy1|193629|e_gw1.19.425.1;score=107
scaffold42|size1068717	blastx	match_part	82854	83078	107	+	.	ID=scaffold42|size1068717:hsp:13903:3.12.0.0;Parent=scaffold42|size1068717:hit:8060:3.12.0.0;Target=jgi|Fracy1|193629|e_gw1.19.425.1 22 94 +;Gap=M225
scaffold42|size1068717	blastx	match_part	83083	83175	129	+	.	ID=scaffold42|size1068717:hsp:13904:3.12.0.0;Parent=scaffold42|size1068717:hit:8060:3.12.0.0;Target=jgi|Fracy1|193629|e_gw1.19.425.1 97 127 +;Gap=M93
scaffold42|size1068717	blastx	protein_match	82869	83175	102	+	.	ID=scaffold42|size1068717:hit:8061:3.12.0.0;Name=jgi|Thaoce1|85013|rna15692;score=102
scaffold42|size1068717	blastx	match_part	82869	83078	102	+	.	ID=scaffold42|size1068717:hsp:13905:3.12.0.0;Parent=scaffold42|size1068717:hit:8061:3.12.0.0;Target=jgi|Thaoce1|85013|rna15692 37 103 +;Gap=M210
scaffold42|size1068717	blastx	match_part	83083	83175	129	+	.	ID=scaffold42|size1068717:hsp:13906:3.12.0.0;Parent=scaffold42|size1068717:hit:8061:3.12.0.0;Target=jgi|Thaoce1|85013|rna15692 106 136 +;Gap=M93
scaffold42|size1068717	blastx	protein_match	82869	83175	105	+	.	ID=scaffold42|size1068717:hit:8062:3.12.0.0;Name=jgi|Thaoce1|79894|rna17584;score=105
scaffold42|size1068717	blastx	match_part	82869	83078	105	+	.	ID=scaffold42|size1068717:hsp:13907:3.12.0.0;Parent=scaffold42|size1068717:hit:8062:3.12.0.0;Target=jgi|Thaoce1|79894|rna17584 67 131 +;Gap=M210
scaffold42|size1068717	blastx	match_part	83083	83175	135	+	.	ID=scaffold42|size1068717:hsp:13908:3.12.0.0;Parent=scaffold42|size1068717:hit:8062:3.12.0.0;Target=jgi|Thaoce1|79894|rna17584 134 164 +;Gap=M93
scaffold42|size1068717	blastx	protein_match	82854	83175	104	+	.	ID=scaffold42|size1068717:hit:8063:3.12.0.0;Name=jgi|Phatr2|50872|estExt_fgenesh1_pm.C_chr_60028;score=104
scaffold42|size1068717	blastx	match_part	82854	83078	104	+	.	ID=scaffold42|size1068717:hsp:13909:3.12.0.0;Parent=scaffold42|size1068717:hit:8063:3.12.0.0;Target=jgi|Phatr2|50872|estExt_fgenesh1_pm.C_chr_60028 28 100 +;Gap=M225
scaffold42|size1068717	blastx	match_part	83083	83175	128	+	.	ID=scaffold42|size1068717:hsp:13910:3.12.0.0;Parent=scaffold42|size1068717:hit:8063:3.12.0.0;Target=jgi|Phatr2|50872|estExt_fgenesh1_pm.C_chr_60028 103 133 +;Gap=M93
scaffold42|size1068717	blastx	protein_match	82854	83175	104	+	.	ID=scaffold42|size1068717:hit:8064:3.12.0.0;Name=jgi|Fracy1|180255|e_gw1.2.1154.1;score=104
scaffold42|size1068717	blastx	match_part	82854	83078	104	+	.	ID=scaffold42|size1068717:hsp:13911:3.12.0.0;Parent=scaffold42|size1068717:hit:8064:3.12.0.0;Target=jgi|Fracy1|180255|e_gw1.2.1154.1 28 100 +;Gap=M225
scaffold42|size1068717	blastx	match_part	83083	83175	128	+	.	ID=scaffold42|size1068717:hsp:13912:3.12.0.0;Parent=scaffold42|size1068717:hit:8064:3.12.0.0;Target=jgi|Fracy1|180255|e_gw1.2.1154.1 103 133 +;Gap=M93
scaffold42|size1068717	blastx	protein_match	82854	83175	104	+	.	ID=scaffold42|size1068717:hit:8065:3.12.0.0;Name=jgi|Fracy1|180255|e_gw1.2.1154.1;score=104
scaffold42|size1068717	blastx	match_part	82854	83078	104	+	.	ID=scaffold42|size1068717:hsp:13913:3.12.0.0;Parent=scaffold42|size1068717:hit:8065:3.12.0.0;Target=jgi|Fracy1|180255|e_gw1.2.1154.1 28 100 +;Gap=M225
scaffold42|size1068717	blastx	match_part	83083	83175	128	+	.	ID=scaffold42|size1068717:hsp:13914:3.12.0.0;Parent=scaffold42|size1068717:hit:8065:3.12.0.0;Target=jgi|Fracy1|180255|e_gw1.2.1154.1 103 133 +;Gap=M93
scaffold42|size1068717	blastx	protein_match	82854	83175	107	+	.	ID=scaffold42|size1068717:hit:8066:3.12.0.0;Name=jgi|Fracy1|193629|e_gw1.19.425.1;score=107
scaffold42|size1068717	blastx	match_part	82854	83078	107	+	.	ID=scaffold42|size1068717:hsp:13915:3.12.0.0;Parent=scaffold42|size1068717:hit:8066:3.12.0.0;Target=jgi|Fracy1|193629|e_gw1.19.425.1 22 94 +;Gap=M225
scaffold42|size1068717	blastx	match_part	83083	83175	129	+	.	ID=scaffold42|size1068717:hsp:13916:3.12.0.0;Parent=scaffold42|size1068717:hit:8066:3.12.0.0;Target=jgi|Fracy1|193629|e_gw1.19.425.1 97 127 +;Gap=M93
scaffold42|size1068717	blastx	protein_match	82854	83175	104	+	.	ID=scaffold42|size1068717:hit:8067:3.12.0.0;Name=jgi|Thaps3|36811|e_gw1.12.208.1;score=104
scaffold42|size1068717	blastx	match_part	82854	83078	104	+	.	ID=scaffold42|size1068717:hsp:13917:3.12.0.0;Parent=scaffold42|size1068717:hit:8067:3.12.0.0;Target=jgi|Thaps3|36811|e_gw1.12.208.1 28 100 +;Gap=M225
scaffold42|size1068717	blastx	match_part	83083	83175	128	+	.	ID=scaffold42|size1068717:hsp:13918:3.12.0.0;Parent=scaffold42|size1068717:hit:8067:3.12.0.0;Target=jgi|Thaps3|36811|e_gw1.12.208.1 103 133 +;Gap=M93
scaffold42|size1068717	blastx	protein_match	82854	83175	104	+	.	ID=scaffold42|size1068717:hit:8068:3.12.0.0;Name=jgi|Thaps3|3183|fgenesh1_pg.C_chr_3000117;score=104
scaffold42|size1068717	blastx	match_part	82854	83078	104	+	.	ID=scaffold42|size1068717:hsp:13919:3.12.0.0;Parent=scaffold42|size1068717:hit:8068:3.12.0.0;Target=jgi|Thaps3|3183|fgenesh1_pg.C_chr_3000117 28 100 +;Gap=M225
scaffold42|size1068717	blastx	match_part	83083	83175	128	+	.	ID=scaffold42|size1068717:hsp:13920:3.12.0.0;Parent=scaffold42|size1068717:hit:8068:3.12.0.0;Target=jgi|Thaps3|3183|fgenesh1_pg.C_chr_3000117 103 133 +;Gap=M93
scaffold42|size1068717	blastx	protein_match	82854	83175	104	+	.	ID=scaffold42|size1068717:hit:8069:3.12.0.0;Name=jgi|Fracy1|191802|e_gw1.13.282.1;score=104
scaffold42|size1068717	blastx	match_part	82854	83078	104	+	.	ID=scaffold42|size1068717:hsp:13921:3.12.0.0;Parent=scaffold42|size1068717:hit:8069:3.12.0.0;Target=jgi|Fracy1|191802|e_gw1.13.282.1 28 100 +;Gap=M225
scaffold42|size1068717	blastx	match_part	83083	83175	128	+	.	ID=scaffold42|size1068717:hsp:13922:3.12.0.0;Parent=scaffold42|size1068717:hit:8069:3.12.0.0;Target=jgi|Fracy1|191802|e_gw1.13.282.1 103 133 +;Gap=M93
scaffold42|size1068717	blastx	protein_match	82854	83175	104	+	.	ID=scaffold42|size1068717:hit:8070:3.12.0.0;Name=jgi|Fracy1|179014|e_gw1.1.2140.1;score=104
scaffold42|size1068717	blastx	match_part	82854	83078	104	+	.	ID=scaffold42|size1068717:hsp:13923:3.12.0.0;Parent=scaffold42|size1068717:hit:8070:3.12.0.0;Target=jgi|Fracy1|179014|e_gw1.1.2140.1 28 100 +;Gap=M225
scaffold42|size1068717	blastx	match_part	83083	83175	128	+	.	ID=scaffold42|size1068717:hsp:13924:3.12.0.0;Parent=scaffold42|size1068717:hit:8070:3.12.0.0;Target=jgi|Fracy1|179014|e_gw1.1.2140.1 103 133 +;Gap=M93
scaffold42|size1068717	blastx	protein_match	82854	83175	104	+	.	ID=scaffold42|size1068717:hit:8071:3.12.0.0;Name=jgi|Fracy1|191802|e_gw1.13.282.1;score=104
scaffold42|size1068717	blastx	match_part	82854	83078	104	+	.	ID=scaffold42|size1068717:hsp:13925:3.12.0.0;Parent=scaffold42|size1068717:hit:8071:3.12.0.0;Target=jgi|Fracy1|191802|e_gw1.13.282.1 28 100 +;Gap=M225
scaffold42|size1068717	blastx	match_part	83083	83175	128	+	.	ID=scaffold42|size1068717:hsp:13926:3.12.0.0;Parent=scaffold42|size1068717:hit:8071:3.12.0.0;Target=jgi|Fracy1|191802|e_gw1.13.282.1 103 133 +;Gap=M93
scaffold42|size1068717	blastx	protein_match	82854	83175	107	+	.	ID=scaffold42|size1068717:hit:8072:3.12.0.0;Name=jgi|Fracy1|193629|e_gw1.19.425.1;score=107
scaffold42|size1068717	blastx	match_part	82854	83078	107	+	.	ID=scaffold42|size1068717:hsp:13927:3.12.0.0;Parent=scaffold42|size1068717:hit:8072:3.12.0.0;Target=jgi|Fracy1|193629|e_gw1.19.425.1 22 94 +;Gap=M225
scaffold42|size1068717	blastx	match_part	83083	83175	129	+	.	ID=scaffold42|size1068717:hsp:13928:3.12.0.0;Parent=scaffold42|size1068717:hit:8072:3.12.0.0;Target=jgi|Fracy1|193629|e_gw1.19.425.1 97 127 +;Gap=M93
scaffold42|size1068717	blastx	protein_match	82845	82993	79	+	.	ID=scaffold42|size1068717:hit:8073:3.12.0.0;Name=jgi|Thaoce1|81816|rna18698;score=79
scaffold42|size1068717	blastx	match_part	82845	82949	79	+	.	ID=scaffold42|size1068717:hsp:13929:3.12.0.0;Parent=scaffold42|size1068717:hit:8073:3.12.0.0;Target=jgi|Thaoce1|81816|rna18698 28 62 +;Gap=M105
scaffold42|size1068717	blastx	match_part	82928	82993	76	+	.	ID=scaffold42|size1068717:hsp:13930:3.12.0.0;Parent=scaffold42|size1068717:hit:8073:3.12.0.0;Target=jgi|Thaoce1|81816|rna18698 56 77 +;Gap=M66
scaffold42|size1068717	blastx	protein_match	82854	83175	112	+	.	ID=scaffold42|size1068717:hit:8074:3.12.0.0;Name=jgi|Fracy1|220288|fgenesh2_kg.21_%2523_12_%2523_379_1_CCUX_EXTA;score=112
scaffold42|size1068717	blastx	match_part	82854	83078	112	+	.	ID=scaffold42|size1068717:hsp:13931:3.12.0.0;Parent=scaffold42|size1068717:hit:8074:3.12.0.0;Target=jgi|Fracy1|220288|fgenesh2_kg.21_%252523_12_%252523_379_1_CCUX_EXTA 28 100 +;Gap=M225
scaffold42|size1068717	blastx	match_part	83083	83175	128	+	.	ID=scaffold42|size1068717:hsp:13932:3.12.0.0;Parent=scaffold42|size1068717:hit:8074:3.12.0.0;Target=jgi|Fracy1|220288|fgenesh2_kg.21_%252523_12_%252523_379_1_CCUX_EXTA 103 133 +;Gap=M93
scaffold42|size1068717	blastx	protein_match	82854	83175	104	+	.	ID=scaffold42|size1068717:hit:8075:3.12.0.0;Name=jgi|Thaps3|586|fgenesh1_pm.C_chr_7000024;score=104
scaffold42|size1068717	blastx	match_part	82854	83078	104	+	.	ID=scaffold42|size1068717:hsp:13933:3.12.0.0;Parent=scaffold42|size1068717:hit:8075:3.12.0.0;Target=jgi|Thaps3|586|fgenesh1_pm.C_chr_7000024 28 100 +;Gap=M225
scaffold42|size1068717	blastx	match_part	83083	83175	128	+	.	ID=scaffold42|size1068717:hsp:13934:3.12.0.0;Parent=scaffold42|size1068717:hit:8075:3.12.0.0;Target=jgi|Thaps3|586|fgenesh1_pm.C_chr_7000024 103 133 +;Gap=M93
scaffold42|size1068717	blastx	protein_match	82854	83175	104	+	.	ID=scaffold42|size1068717:hit:8076:3.12.0.0;Name=jgi|Phatr2|11841|e_gw1.6.309.1;score=104
scaffold42|size1068717	blastx	match_part	82854	83078	104	+	.	ID=scaffold42|size1068717:hsp:13935:3.12.0.0;Parent=scaffold42|size1068717:hit:8076:3.12.0.0;Target=jgi|Phatr2|11841|e_gw1.6.309.1 28 100 +;Gap=M225
scaffold42|size1068717	blastx	match_part	83083	83175	128	+	.	ID=scaffold42|size1068717:hsp:13936:3.12.0.0;Parent=scaffold42|size1068717:hit:8076:3.12.0.0;Target=jgi|Phatr2|11841|e_gw1.6.309.1 103 133 +;Gap=M93
scaffold42|size1068717	blastx	protein_match	82854	83175	104	+	.	ID=scaffold42|size1068717:hit:8077:3.12.0.0;Name=jgi|Fracy1|179229|e_gw1.1.2189.1;score=104
scaffold42|size1068717	blastx	match_part	82854	83078	104	+	.	ID=scaffold42|size1068717:hsp:13937:3.12.0.0;Parent=scaffold42|size1068717:hit:8077:3.12.0.0;Target=jgi|Fracy1|179229|e_gw1.1.2189.1 28 100 +;Gap=M225
scaffold42|size1068717	blastx	match_part	83083	83175	128	+	.	ID=scaffold42|size1068717:hsp:13938:3.12.0.0;Parent=scaffold42|size1068717:hit:8077:3.12.0.0;Target=jgi|Fracy1|179229|e_gw1.1.2189.1 103 133 +;Gap=M93
scaffold42|size1068717	blastx	protein_match	82854	83175	112	+	.	ID=scaffold42|size1068717:hit:8078:3.12.0.0;Name=jgi|Fracy1|220288|fgenesh2_kg.21_%2523_12_%2523_379_1_CCUX_EXTA;score=112
scaffold42|size1068717	blastx	match_part	82854	83078	112	+	.	ID=scaffold42|size1068717:hsp:13939:3.12.0.0;Parent=scaffold42|size1068717:hit:8078:3.12.0.0;Target=jgi|Fracy1|220288|fgenesh2_kg.21_%252523_12_%252523_379_1_CCUX_EXTA 28 100 +;Gap=M225
scaffold42|size1068717	blastx	match_part	83083	83175	128	+	.	ID=scaffold42|size1068717:hsp:13940:3.12.0.0;Parent=scaffold42|size1068717:hit:8078:3.12.0.0;Target=jgi|Fracy1|220288|fgenesh2_kg.21_%252523_12_%252523_379_1_CCUX_EXTA 103 133 +;Gap=M93
scaffold42|size1068717	blastx	protein_match	82854	83175	104	+	.	ID=scaffold42|size1068717:hit:8079:3.12.0.0;Name=jgi|Fracy1|180255|e_gw1.2.1154.1;score=104
scaffold42|size1068717	blastx	match_part	82854	83078	104	+	.	ID=scaffold42|size1068717:hsp:13941:3.12.0.0;Parent=scaffold42|size1068717:hit:8079:3.12.0.0;Target=jgi|Fracy1|180255|e_gw1.2.1154.1 28 100 +;Gap=M225
scaffold42|size1068717	blastx	match_part	83083	83175	128	+	.	ID=scaffold42|size1068717:hsp:13942:3.12.0.0;Parent=scaffold42|size1068717:hit:8079:3.12.0.0;Target=jgi|Fracy1|180255|e_gw1.2.1154.1 103 133 +;Gap=M93
scaffold42|size1068717	blastx	protein_match	82869	83175	102	+	.	ID=scaffold42|size1068717:hit:8080:3.12.0.0;Name=jgi|Thaoce1|94838|rna30297;score=102
scaffold42|size1068717	blastx	match_part	82869	83078	102	+	.	ID=scaffold42|size1068717:hsp:13943:3.12.0.0;Parent=scaffold42|size1068717:hit:8080:3.12.0.0;Target=jgi|Thaoce1|94838|rna30297 63 129 +;Gap=M210
scaffold42|size1068717	blastx	match_part	83083	83175	133	+	.	ID=scaffold42|size1068717:hsp:13944:3.12.0.0;Parent=scaffold42|size1068717:hit:8080:3.12.0.0;Target=jgi|Thaoce1|94838|rna30297 132 162 +;Gap=M93
scaffold42|size1068717	blastx	protein_match	82922	83175	67	+	.	ID=scaffold42|size1068717:hit:8081:3.12.0.0;Name=jgi|Phatr2|16843|e_gw1.29.103.1;score=67
scaffold42|size1068717	blastx	match_part	82922	83008	67	+	.	ID=scaffold42|size1068717:hsp:13945:3.12.0.0;Parent=scaffold42|size1068717:hit:8081:3.12.0.0;Target=jgi|Phatr2|16843|e_gw1.29.103.1 20 48 +;Gap=M87
scaffold42|size1068717	blastx	match_part	83074	83175	130	+	.	ID=scaffold42|size1068717:hsp:13946:3.12.0.0;Parent=scaffold42|size1068717:hit:8081:3.12.0.0;Target=jgi|Phatr2|16843|e_gw1.29.103.1 67 100 +;Gap=M102
scaffold42|size1068717	blastx	protein_match	82854	83175	112	+	.	ID=scaffold42|size1068717:hit:8082:3.12.0.0;Name=jgi|Fracy1|212317|estExt_Genewise1Plus.C_230534;score=112
scaffold42|size1068717	blastx	match_part	82854	83078	112	+	.	ID=scaffold42|size1068717:hsp:13947:3.12.0.0;Parent=scaffold42|size1068717:hit:8082:3.12.0.0;Target=jgi|Fracy1|212317|estExt_Genewise1Plus.C_230534 28 100 +;Gap=M225
scaffold42|size1068717	blastx	match_part	83083	83175	128	+	.	ID=scaffold42|size1068717:hsp:13948:3.12.0.0;Parent=scaffold42|size1068717:hit:8082:3.12.0.0;Target=jgi|Fracy1|212317|estExt_Genewise1Plus.C_230534 103 133 +;Gap=M93
scaffold42|size1068717	blastx	protein_match	82854	83175	112	+	.	ID=scaffold42|size1068717:hit:8083:3.12.0.0;Name=jgi|Fracy1|220288|fgenesh2_kg.21_%2523_12_%2523_379_1_CCUX_EXTA;score=112
scaffold42|size1068717	blastx	match_part	82854	83078	112	+	.	ID=scaffold42|size1068717:hsp:13949:3.12.0.0;Parent=scaffold42|size1068717:hit:8083:3.12.0.0;Target=jgi|Fracy1|220288|fgenesh2_kg.21_%252523_12_%252523_379_1_CCUX_EXTA 28 100 +;Gap=M225
scaffold42|size1068717	blastx	match_part	83083	83175	128	+	.	ID=scaffold42|size1068717:hsp:13950:3.12.0.0;Parent=scaffold42|size1068717:hit:8083:3.12.0.0;Target=jgi|Fracy1|220288|fgenesh2_kg.21_%252523_12_%252523_379_1_CCUX_EXTA 103 133 +;Gap=M93
scaffold42|size1068717	blastx	protein_match	82854	83175	112	+	.	ID=scaffold42|size1068717:hit:8084:3.12.0.0;Name=jgi|Fracy1|212317|estExt_Genewise1Plus.C_230534;score=112
scaffold42|size1068717	blastx	match_part	82854	83078	112	+	.	ID=scaffold42|size1068717:hsp:13951:3.12.0.0;Parent=scaffold42|size1068717:hit:8084:3.12.0.0;Target=jgi|Fracy1|212317|estExt_Genewise1Plus.C_230534 28 100 +;Gap=M225
scaffold42|size1068717	blastx	match_part	83083	83175	128	+	.	ID=scaffold42|size1068717:hsp:13952:3.12.0.0;Parent=scaffold42|size1068717:hit:8084:3.12.0.0;Target=jgi|Fracy1|212317|estExt_Genewise1Plus.C_230534 103 133 +;Gap=M93
scaffold42|size1068717	blastx	protein_match	82854	83175	104	+	.	ID=scaffold42|size1068717:hit:8085:3.12.0.0;Name=jgi|Thaps3|35404|e_gw1.7.488.1;score=104
scaffold42|size1068717	blastx	match_part	82854	83078	104	+	.	ID=scaffold42|size1068717:hsp:13953:3.12.0.0;Parent=scaffold42|size1068717:hit:8085:3.12.0.0;Target=jgi|Thaps3|35404|e_gw1.7.488.1 28 100 +;Gap=M225
scaffold42|size1068717	blastx	match_part	83083	83175	128	+	.	ID=scaffold42|size1068717:hsp:13954:3.12.0.0;Parent=scaffold42|size1068717:hit:8085:3.12.0.0;Target=jgi|Thaps3|35404|e_gw1.7.488.1 103 133 +;Gap=M93
scaffold42|size1068717	blastx	protein_match	82854	83175	104	+	.	ID=scaffold42|size1068717:hit:8086:3.12.0.0;Name=jgi|Thaoce1|100981|rna15609;score=104
scaffold42|size1068717	blastx	match_part	82854	83078	104	+	.	ID=scaffold42|size1068717:hsp:13955:3.12.0.0;Parent=scaffold42|size1068717:hit:8086:3.12.0.0;Target=jgi|Thaoce1|100981|rna15609 28 100 +;Gap=M225
scaffold42|size1068717	blastx	match_part	83083	83175	128	+	.	ID=scaffold42|size1068717:hsp:13956:3.12.0.0;Parent=scaffold42|size1068717:hit:8086:3.12.0.0;Target=jgi|Thaoce1|100981|rna15609 103 133 +;Gap=M93
scaffold42|size1068717	blastx	protein_match	82854	83175	104	+	.	ID=scaffold42|size1068717:hit:8087:3.12.0.0;Name=jgi|Fracy1|179229|e_gw1.1.2189.1;score=104
scaffold42|size1068717	blastx	match_part	82854	83078	104	+	.	ID=scaffold42|size1068717:hsp:13957:3.12.0.0;Parent=scaffold42|size1068717:hit:8087:3.12.0.0;Target=jgi|Fracy1|179229|e_gw1.1.2189.1 28 100 +;Gap=M225
scaffold42|size1068717	blastx	match_part	83083	83175	128	+	.	ID=scaffold42|size1068717:hsp:13958:3.12.0.0;Parent=scaffold42|size1068717:hit:8087:3.12.0.0;Target=jgi|Fracy1|179229|e_gw1.1.2189.1 103 133 +;Gap=M93
scaffold42|size1068717	blastx	protein_match	82854	83175	104	+	.	ID=scaffold42|size1068717:hit:8088:3.12.0.0;Name=jgi|Fracy1|179014|e_gw1.1.2140.1;score=104
scaffold42|size1068717	blastx	match_part	82854	83078	104	+	.	ID=scaffold42|size1068717:hsp:13959:3.12.0.0;Parent=scaffold42|size1068717:hit:8088:3.12.0.0;Target=jgi|Fracy1|179014|e_gw1.1.2140.1 28 100 +;Gap=M225
scaffold42|size1068717	blastx	match_part	83083	83175	128	+	.	ID=scaffold42|size1068717:hsp:13960:3.12.0.0;Parent=scaffold42|size1068717:hit:8088:3.12.0.0;Target=jgi|Fracy1|179014|e_gw1.1.2140.1 103 133 +;Gap=M93
scaffold42|size1068717	blastx	protein_match	82845	83175	109	+	.	ID=scaffold42|size1068717:hit:8089:3.12.0.0;Name=jgi|Thaoce1|76619|rna25610;score=109
scaffold42|size1068717	blastx	match_part	82845	83078	109	+	.	ID=scaffold42|size1068717:hsp:13961:3.12.0.0;Parent=scaffold42|size1068717:hit:8089:3.12.0.0;Target=jgi|Thaoce1|76619|rna25610 25 99 +;Gap=M234
scaffold42|size1068717	blastx	match_part	83083	83175	133	+	.	ID=scaffold42|size1068717:hsp:13962:3.12.0.0;Parent=scaffold42|size1068717:hit:8089:3.12.0.0;Target=jgi|Thaoce1|76619|rna25610 102 132 +;Gap=M93
scaffold42|size1068717	blastx	protein_match	82854	83175	104	+	.	ID=scaffold42|size1068717:hit:8090:3.12.0.0;Name=jgi|Phatr2|50695|estExt_fgenesh1_pm.C_chr_10060;score=104
scaffold42|size1068717	blastx	match_part	82854	83078	104	+	.	ID=scaffold42|size1068717:hsp:13963:3.12.0.0;Parent=scaffold42|size1068717:hit:8090:3.12.0.0;Target=jgi|Phatr2|50695|estExt_fgenesh1_pm.C_chr_10060 28 100 +;Gap=M225
scaffold42|size1068717	blastx	match_part	83083	83175	128	+	.	ID=scaffold42|size1068717:hsp:13964:3.12.0.0;Parent=scaffold42|size1068717:hit:8090:3.12.0.0;Target=jgi|Phatr2|50695|estExt_fgenesh1_pm.C_chr_10060 103 133 +;Gap=M93
scaffold42|size1068717	blastx	protein_match	82854	83175	104	+	.	ID=scaffold42|size1068717:hit:8091:3.12.0.0;Name=jgi|Fracy1|203578|e_gw1.93.88.1;score=104
scaffold42|size1068717	blastx	match_part	82854	83078	104	+	.	ID=scaffold42|size1068717:hsp:13965:3.12.0.0;Parent=scaffold42|size1068717:hit:8091:3.12.0.0;Target=jgi|Fracy1|203578|e_gw1.93.88.1 28 100 +;Gap=M225
scaffold42|size1068717	blastx	match_part	83083	83175	128	+	.	ID=scaffold42|size1068717:hsp:13966:3.12.0.0;Parent=scaffold42|size1068717:hit:8091:3.12.0.0;Target=jgi|Fracy1|203578|e_gw1.93.88.1 103 133 +;Gap=M93
scaffold42|size1068717	blastx	protein_match	82854	83175	104	+	.	ID=scaffold42|size1068717:hit:8092:3.12.0.0;Name=jgi|Thaps3|37432|e_gw1.14.268.1;score=104
scaffold42|size1068717	blastx	match_part	82854	83078	104	+	.	ID=scaffold42|size1068717:hsp:13967:3.12.0.0;Parent=scaffold42|size1068717:hit:8092:3.12.0.0;Target=jgi|Thaps3|37432|e_gw1.14.268.1 28 100 +;Gap=M225
scaffold42|size1068717	blastx	match_part	83083	83175	128	+	.	ID=scaffold42|size1068717:hsp:13968:3.12.0.0;Parent=scaffold42|size1068717:hit:8092:3.12.0.0;Target=jgi|Thaps3|37432|e_gw1.14.268.1 103 133 +;Gap=M93
scaffold42|size1068717	blastx	protein_match	82854	83175	104	+	.	ID=scaffold42|size1068717:hit:8093:3.12.0.0;Name=jgi|Fracy1|179014|e_gw1.1.2140.1;score=104
scaffold42|size1068717	blastx	match_part	82854	83078	104	+	.	ID=scaffold42|size1068717:hsp:13969:3.12.0.0;Parent=scaffold42|size1068717:hit:8093:3.12.0.0;Target=jgi|Fracy1|179014|e_gw1.1.2140.1 28 100 +;Gap=M225
scaffold42|size1068717	blastx	match_part	83083	83175	128	+	.	ID=scaffold42|size1068717:hsp:13970:3.12.0.0;Parent=scaffold42|size1068717:hit:8093:3.12.0.0;Target=jgi|Fracy1|179014|e_gw1.1.2140.1 103 133 +;Gap=M93
scaffold42|size1068717	blastx	protein_match	82854	83175	104	+	.	ID=scaffold42|size1068717:hit:8094:3.12.0.0;Name=jgi|Fracy1|179229|e_gw1.1.2189.1;score=104
scaffold42|size1068717	blastx	match_part	82854	83078	104	+	.	ID=scaffold42|size1068717:hsp:13971:3.12.0.0;Parent=scaffold42|size1068717:hit:8094:3.12.0.0;Target=jgi|Fracy1|179229|e_gw1.1.2189.1 28 100 +;Gap=M225
scaffold42|size1068717	blastx	match_part	83083	83175	128	+	.	ID=scaffold42|size1068717:hsp:13972:3.12.0.0;Parent=scaffold42|size1068717:hit:8094:3.12.0.0;Target=jgi|Fracy1|179229|e_gw1.1.2189.1 103 133 +;Gap=M93
scaffold42|size1068717	blastx	protein_match	82854	83175	104	+	.	ID=scaffold42|size1068717:hit:8095:3.12.0.0;Name=jgi|Fracy1|191802|e_gw1.13.282.1;score=104
scaffold42|size1068717	blastx	match_part	82854	83078	104	+	.	ID=scaffold42|size1068717:hsp:13973:3.12.0.0;Parent=scaffold42|size1068717:hit:8095:3.12.0.0;Target=jgi|Fracy1|191802|e_gw1.13.282.1 28 100 +;Gap=M225
scaffold42|size1068717	blastx	match_part	83083	83175	128	+	.	ID=scaffold42|size1068717:hsp:13974:3.12.0.0;Parent=scaffold42|size1068717:hit:8095:3.12.0.0;Target=jgi|Fracy1|191802|e_gw1.13.282.1 103 133 +;Gap=M93
scaffold42|size1068717	blastx	protein_match	82869	83175	108	+	.	ID=scaffold42|size1068717:hit:8096:3.12.0.0;Name=jgi|Thaoce1|76561|rna20632;score=108
scaffold42|size1068717	blastx	match_part	82869	83078	108	+	.	ID=scaffold42|size1068717:hsp:13975:3.12.0.0;Parent=scaffold42|size1068717:hit:8096:3.12.0.0;Target=jgi|Thaoce1|76561|rna20632 48 112 +;Gap=M210
scaffold42|size1068717	blastx	match_part	83074	83175	125	+	.	ID=scaffold42|size1068717:hsp:13976:3.12.0.0;Parent=scaffold42|size1068717:hit:8096:3.12.0.0;Target=jgi|Thaoce1|76561|rna20632 112 145 +;Gap=M102
scaffold42|size1068717	blastx	protein_match	82854	83175	106	+	.	ID=scaffold42|size1068717:hit:8097:3.12.0.0;Name=jgi|Phatr2|21239|estExt_gwp_gw1.C_chr_120035;score=106
scaffold42|size1068717	blastx	match_part	82854	83078	106	+	.	ID=scaffold42|size1068717:hsp:13977:3.12.0.0;Parent=scaffold42|size1068717:hit:8097:3.12.0.0;Target=jgi|Phatr2|21239|estExt_gwp_gw1.C_chr_120035 28 100 +;Gap=M225
scaffold42|size1068717	blastx	match_part	83083	83175	129	+	.	ID=scaffold42|size1068717:hsp:13978:3.12.0.0;Parent=scaffold42|size1068717:hit:8097:3.12.0.0;Target=jgi|Phatr2|21239|estExt_gwp_gw1.C_chr_120035 103 133 +;Gap=M93
scaffold42|size1068717	blastx	protein_match	82854	83175	104	+	.	ID=scaffold42|size1068717:hit:8098:3.12.0.0;Name=jgi|Fracy1|203603|e_gw1.93.48.1;score=104
scaffold42|size1068717	blastx	match_part	82854	83078	104	+	.	ID=scaffold42|size1068717:hsp:13979:3.12.0.0;Parent=scaffold42|size1068717:hit:8098:3.12.0.0;Target=jgi|Fracy1|203603|e_gw1.93.48.1 28 100 +;Gap=M225
scaffold42|size1068717	blastx	match_part	83083	83175	128	+	.	ID=scaffold42|size1068717:hsp:13980:3.12.0.0;Parent=scaffold42|size1068717:hit:8098:3.12.0.0;Target=jgi|Fracy1|203603|e_gw1.93.48.1 103 133 +;Gap=M93
scaffold42|size1068717	blastx	protein_match	82869	83175	107	+	.	ID=scaffold42|size1068717:hit:8099:3.12.0.0;Name=jgi|Thaoce1|84232|rna29988;score=107
scaffold42|size1068717	blastx	match_part	82869	83078	107	+	.	ID=scaffold42|size1068717:hsp:13981:3.12.0.0;Parent=scaffold42|size1068717:hit:8099:3.12.0.0;Target=jgi|Thaoce1|84232|rna29988 72 136 +;Gap=M210
scaffold42|size1068717	blastx	match_part	83083	83175	137	+	.	ID=scaffold42|size1068717:hsp:13982:3.12.0.0;Parent=scaffold42|size1068717:hit:8099:3.12.0.0;Target=jgi|Thaoce1|84232|rna29988 139 169 +;Gap=M93
scaffold42|size1068717	blastx	protein_match	83689	83982	308	-	.	ID=scaffold42|size1068717:hit:8100:3.12.0.0;Name=jgi|Thaps3|29950|estExt_Genewise1.C_chr_140052;score=308
scaffold42|size1068717	blastx	match_part	83689	83982	308	-	.	ID=scaffold42|size1068717:hsp:13983:3.12.0.0;Parent=scaffold42|size1068717:hit:8100:3.12.0.0;Target=jgi|Thaps3|29950|estExt_Genewise1.C_chr_140052 17 117 +;Gap=M294
scaffold42|size1068717	blastx	protein_match	83689	83982	305	-	.	ID=scaffold42|size1068717:hit:8101:3.12.0.0;Name=jgi|Thaps3|35245|e_gw1.7.493.1;score=305
scaffold42|size1068717	blastx	match_part	83689	83982	305	-	.	ID=scaffold42|size1068717:hsp:13984:3.12.0.0;Parent=scaffold42|size1068717:hit:8101:3.12.0.0;Target=jgi|Thaps3|35245|e_gw1.7.493.1 17 117 +;Gap=M294
scaffold42|size1068717	blastx	protein_match	83689	83982	301	-	.	ID=scaffold42|size1068717:hit:8102:3.12.0.0;Name=jgi|Fracy1|193629|e_gw1.19.425.1;score=301
scaffold42|size1068717	blastx	match_part	83689	83982	301	-	.	ID=scaffold42|size1068717:hsp:13985:3.12.0.0;Parent=scaffold42|size1068717:hit:8102:3.12.0.0;Target=jgi|Fracy1|193629|e_gw1.19.425.1 11 111 +;Gap=M294
scaffold42|size1068717	blastx	protein_match	83689	83940	193	-	.	ID=scaffold42|size1068717:hit:8103:3.12.0.0;Name=jgi|Thaoce1|85013|rna15692;score=193
scaffold42|size1068717	blastx	match_part	83689	83940	193	-	.	ID=scaffold42|size1068717:hsp:13986:3.12.0.0;Parent=scaffold42|size1068717:hit:8103:3.12.0.0;Target=jgi|Thaoce1|85013|rna15692 32 120 +;Gap=M252
scaffold42|size1068717	blastx	protein_match	83689	83982	304	-	.	ID=scaffold42|size1068717:hit:8104:3.12.0.0;Name=jgi|Thaoce1|79894|rna17584;score=304
scaffold42|size1068717	blastx	match_part	83689	83982	304	-	.	ID=scaffold42|size1068717:hsp:13987:3.12.0.0;Parent=scaffold42|size1068717:hit:8104:3.12.0.0;Target=jgi|Thaoce1|79894|rna17584 48 148 +;Gap=M294
scaffold42|size1068717	blastx	protein_match	83689	83982	305	-	.	ID=scaffold42|size1068717:hit:8105:3.12.0.0;Name=jgi|Phatr2|50872|estExt_fgenesh1_pm.C_chr_60028;score=305
scaffold42|size1068717	blastx	match_part	83689	83982	305	-	.	ID=scaffold42|size1068717:hsp:13988:3.12.0.0;Parent=scaffold42|size1068717:hit:8105:3.12.0.0;Target=jgi|Phatr2|50872|estExt_fgenesh1_pm.C_chr_60028 17 117 +;Gap=M294
scaffold42|size1068717	blastx	protein_match	83689	83982	305	-	.	ID=scaffold42|size1068717:hit:8106:3.12.0.0;Name=jgi|Fracy1|180255|e_gw1.2.1154.1;score=305
scaffold42|size1068717	blastx	match_part	83689	83982	305	-	.	ID=scaffold42|size1068717:hsp:13989:3.12.0.0;Parent=scaffold42|size1068717:hit:8106:3.12.0.0;Target=jgi|Fracy1|180255|e_gw1.2.1154.1 17 117 +;Gap=M294
scaffold42|size1068717	blastx	protein_match	83689	83982	305	-	.	ID=scaffold42|size1068717:hit:8107:3.12.0.0;Name=jgi|Fracy1|180255|e_gw1.2.1154.1;score=305
scaffold42|size1068717	blastx	match_part	83689	83982	305	-	.	ID=scaffold42|size1068717:hsp:13990:3.12.0.0;Parent=scaffold42|size1068717:hit:8107:3.12.0.0;Target=jgi|Fracy1|180255|e_gw1.2.1154.1 17 117 +;Gap=M294
scaffold42|size1068717	blastx	protein_match	83689	83793	132	-	.	ID=scaffold42|size1068717:hit:8108:3.12.0.0;Name=jgi|Thaoce1|77504|rna5696;score=132
scaffold42|size1068717	blastx	match_part	83689	83793	132	-	.	ID=scaffold42|size1068717:hsp:13991:3.12.0.0;Parent=scaffold42|size1068717:hit:8108:3.12.0.0;Target=jgi|Thaoce1|77504|rna5696 1 35 +;Gap=M105
scaffold42|size1068717	blastx	protein_match	83689	83982	301	-	.	ID=scaffold42|size1068717:hit:8109:3.12.0.0;Name=jgi|Fracy1|193629|e_gw1.19.425.1;score=301
scaffold42|size1068717	blastx	match_part	83689	83982	301	-	.	ID=scaffold42|size1068717:hsp:13992:3.12.0.0;Parent=scaffold42|size1068717:hit:8109:3.12.0.0;Target=jgi|Fracy1|193629|e_gw1.19.425.1 11 111 +;Gap=M294
scaffold42|size1068717	blastx	protein_match	83689	83982	307	-	.	ID=scaffold42|size1068717:hit:8110:3.12.0.0;Name=jgi|Thaoce1|99046|rna23343;score=307
scaffold42|size1068717	blastx	match_part	83689	83982	307	-	.	ID=scaffold42|size1068717:hsp:13993:3.12.0.0;Parent=scaffold42|size1068717:hit:8110:3.12.0.0;Target=jgi|Thaoce1|99046|rna23343 90 190 +;Gap=M294
scaffold42|size1068717	blastx	protein_match	83689	83982	305	-	.	ID=scaffold42|size1068717:hit:8111:3.12.0.0;Name=jgi|Thaps3|36811|e_gw1.12.208.1;score=305
scaffold42|size1068717	blastx	match_part	83689	83982	305	-	.	ID=scaffold42|size1068717:hsp:13994:3.12.0.0;Parent=scaffold42|size1068717:hit:8111:3.12.0.0;Target=jgi|Thaps3|36811|e_gw1.12.208.1 17 117 +;Gap=M294
scaffold42|size1068717	blastx	protein_match	83689	83982	305	-	.	ID=scaffold42|size1068717:hit:8112:3.12.0.0;Name=jgi|Thaps3|3183|fgenesh1_pg.C_chr_3000117;score=305
scaffold42|size1068717	blastx	match_part	83689	83982	305	-	.	ID=scaffold42|size1068717:hsp:13995:3.12.0.0;Parent=scaffold42|size1068717:hit:8112:3.12.0.0;Target=jgi|Thaps3|3183|fgenesh1_pg.C_chr_3000117 17 117 +;Gap=M294
scaffold42|size1068717	blastx	protein_match	83689	83982	305	-	.	ID=scaffold42|size1068717:hit:8113:3.12.0.0;Name=jgi|Fracy1|191802|e_gw1.13.282.1;score=305
scaffold42|size1068717	blastx	match_part	83689	83982	305	-	.	ID=scaffold42|size1068717:hsp:13996:3.12.0.0;Parent=scaffold42|size1068717:hit:8113:3.12.0.0;Target=jgi|Fracy1|191802|e_gw1.13.282.1 17 117 +;Gap=M294
scaffold42|size1068717	blastx	protein_match	83689	83982	305	-	.	ID=scaffold42|size1068717:hit:8114:3.12.0.0;Name=jgi|Fracy1|179014|e_gw1.1.2140.1;score=305
scaffold42|size1068717	blastx	match_part	83689	83982	305	-	.	ID=scaffold42|size1068717:hsp:13997:3.12.0.0;Parent=scaffold42|size1068717:hit:8114:3.12.0.0;Target=jgi|Fracy1|179014|e_gw1.1.2140.1 17 117 +;Gap=M294
scaffold42|size1068717	blastx	protein_match	83689	83982	305	-	.	ID=scaffold42|size1068717:hit:8115:3.12.0.0;Name=jgi|Fracy1|191802|e_gw1.13.282.1;score=305
scaffold42|size1068717	blastx	match_part	83689	83982	305	-	.	ID=scaffold42|size1068717:hsp:13998:3.12.0.0;Parent=scaffold42|size1068717:hit:8115:3.12.0.0;Target=jgi|Fracy1|191802|e_gw1.13.282.1 17 117 +;Gap=M294
scaffold42|size1068717	blastx	protein_match	83689	83982	301	-	.	ID=scaffold42|size1068717:hit:8116:3.12.0.0;Name=jgi|Fracy1|193629|e_gw1.19.425.1;score=301
scaffold42|size1068717	blastx	match_part	83689	83982	301	-	.	ID=scaffold42|size1068717:hsp:13999:3.12.0.0;Parent=scaffold42|size1068717:hit:8116:3.12.0.0;Target=jgi|Fracy1|193629|e_gw1.19.425.1 11 111 +;Gap=M294
scaffold42|size1068717	blastx	protein_match	83689	83982	307	-	.	ID=scaffold42|size1068717:hit:8117:3.12.0.0;Name=jgi|Fracy1|220288|fgenesh2_kg.21_%2523_12_%2523_379_1_CCUX_EXTA;score=307
scaffold42|size1068717	blastx	match_part	83689	83982	307	-	.	ID=scaffold42|size1068717:hsp:14000:3.12.0.0;Parent=scaffold42|size1068717:hit:8117:3.12.0.0;Target=jgi|Fracy1|220288|fgenesh2_kg.21_%252523_12_%252523_379_1_CCUX_EXTA 17 117 +;Gap=M294
scaffold42|size1068717	blastx	protein_match	83689	83982	305	-	.	ID=scaffold42|size1068717:hit:8118:3.12.0.0;Name=jgi|Thaps3|586|fgenesh1_pm.C_chr_7000024;score=305
scaffold42|size1068717	blastx	match_part	83689	83982	305	-	.	ID=scaffold42|size1068717:hsp:14001:3.12.0.0;Parent=scaffold42|size1068717:hit:8118:3.12.0.0;Target=jgi|Thaps3|586|fgenesh1_pm.C_chr_7000024 17 117 +;Gap=M294
scaffold42|size1068717	blastx	protein_match	83689	83982	305	-	.	ID=scaffold42|size1068717:hit:8119:3.12.0.0;Name=jgi|Phatr2|11841|e_gw1.6.309.1;score=305
scaffold42|size1068717	blastx	match_part	83689	83982	305	-	.	ID=scaffold42|size1068717:hsp:14002:3.12.0.0;Parent=scaffold42|size1068717:hit:8119:3.12.0.0;Target=jgi|Phatr2|11841|e_gw1.6.309.1 17 117 +;Gap=M294
scaffold42|size1068717	blastx	protein_match	83689	83982	305	-	.	ID=scaffold42|size1068717:hit:8120:3.12.0.0;Name=jgi|Fracy1|179229|e_gw1.1.2189.1;score=305
scaffold42|size1068717	blastx	match_part	83689	83982	305	-	.	ID=scaffold42|size1068717:hsp:14003:3.12.0.0;Parent=scaffold42|size1068717:hit:8120:3.12.0.0;Target=jgi|Fracy1|179229|e_gw1.1.2189.1 17 117 +;Gap=M294
scaffold42|size1068717	blastx	protein_match	83689	83880	166	-	.	ID=scaffold42|size1068717:hit:8121:3.12.0.0;Name=jgi|Fracy1|169307|estExt_Genewise1.C_60300;score=166
scaffold42|size1068717	blastx	match_part	83689	83880	166	-	.	ID=scaffold42|size1068717:hsp:14004:3.12.0.0;Parent=scaffold42|size1068717:hit:8121:3.12.0.0;Target=jgi|Fracy1|169307|estExt_Genewise1.C_60300 11 77 +;Gap=M192
scaffold42|size1068717	blastx	protein_match	83689	83982	307	-	.	ID=scaffold42|size1068717:hit:8122:3.12.0.0;Name=jgi|Fracy1|220288|fgenesh2_kg.21_%2523_12_%2523_379_1_CCUX_EXTA;score=307
scaffold42|size1068717	blastx	match_part	83689	83982	307	-	.	ID=scaffold42|size1068717:hsp:14005:3.12.0.0;Parent=scaffold42|size1068717:hit:8122:3.12.0.0;Target=jgi|Fracy1|220288|fgenesh2_kg.21_%252523_12_%252523_379_1_CCUX_EXTA 17 117 +;Gap=M294
scaffold42|size1068717	blastx	protein_match	83689	83982	305	-	.	ID=scaffold42|size1068717:hit:8123:3.12.0.0;Name=jgi|Fracy1|180255|e_gw1.2.1154.1;score=305
scaffold42|size1068717	blastx	match_part	83689	83982	305	-	.	ID=scaffold42|size1068717:hsp:14006:3.12.0.0;Parent=scaffold42|size1068717:hit:8123:3.12.0.0;Target=jgi|Fracy1|180255|e_gw1.2.1154.1 17 117 +;Gap=M294
scaffold42|size1068717	blastx	protein_match	83689	83880	166	-	.	ID=scaffold42|size1068717:hit:8124:3.12.0.0;Name=jgi|Phatr2|16843|e_gw1.29.103.1;score=166
scaffold42|size1068717	blastx	match_part	83689	83880	166	-	.	ID=scaffold42|size1068717:hsp:14007:3.12.0.0;Parent=scaffold42|size1068717:hit:8124:3.12.0.0;Target=jgi|Phatr2|16843|e_gw1.29.103.1 18 84 +;Gap=M192
scaffold42|size1068717	blastx	protein_match	83689	83880	159	-	.	ID=scaffold42|size1068717:hit:8125:3.12.0.0;Name=jgi|Thaps3|2084|fgenesh1_pg.C_chr_2000039;score=159
scaffold42|size1068717	blastx	match_part	83689	83880	159	-	.	ID=scaffold42|size1068717:hsp:14008:3.12.0.0;Parent=scaffold42|size1068717:hit:8125:3.12.0.0;Target=jgi|Thaps3|2084|fgenesh1_pg.C_chr_2000039 11 77 +;Gap=M192
scaffold42|size1068717	blastx	protein_match	83689	83880	166	-	.	ID=scaffold42|size1068717:hit:8126:3.12.0.0;Name=jgi|Fracy1|169307|estExt_Genewise1.C_60300;score=166
scaffold42|size1068717	blastx	match_part	83689	83880	166	-	.	ID=scaffold42|size1068717:hsp:14009:3.12.0.0;Parent=scaffold42|size1068717:hit:8126:3.12.0.0;Target=jgi|Fracy1|169307|estExt_Genewise1.C_60300 11 77 +;Gap=M192
scaffold42|size1068717	blastx	protein_match	83689	83982	307	-	.	ID=scaffold42|size1068717:hit:8127:3.12.0.0;Name=jgi|Fracy1|212317|estExt_Genewise1Plus.C_230534;score=307
scaffold42|size1068717	blastx	match_part	83689	83982	307	-	.	ID=scaffold42|size1068717:hsp:14010:3.12.0.0;Parent=scaffold42|size1068717:hit:8127:3.12.0.0;Target=jgi|Fracy1|212317|estExt_Genewise1Plus.C_230534 17 117 +;Gap=M294
scaffold42|size1068717	blastx	protein_match	83689	83982	307	-	.	ID=scaffold42|size1068717:hit:8128:3.12.0.0;Name=jgi|Fracy1|220288|fgenesh2_kg.21_%2523_12_%2523_379_1_CCUX_EXTA;score=307
scaffold42|size1068717	blastx	match_part	83689	83982	307	-	.	ID=scaffold42|size1068717:hsp:14011:3.12.0.0;Parent=scaffold42|size1068717:hit:8128:3.12.0.0;Target=jgi|Fracy1|220288|fgenesh2_kg.21_%252523_12_%252523_379_1_CCUX_EXTA 17 117 +;Gap=M294
scaffold42|size1068717	blastx	protein_match	83689	83982	307	-	.	ID=scaffold42|size1068717:hit:8129:3.12.0.0;Name=jgi|Fracy1|212317|estExt_Genewise1Plus.C_230534;score=307
scaffold42|size1068717	blastx	match_part	83689	83982	307	-	.	ID=scaffold42|size1068717:hsp:14012:3.12.0.0;Parent=scaffold42|size1068717:hit:8129:3.12.0.0;Target=jgi|Fracy1|212317|estExt_Genewise1Plus.C_230534 17 117 +;Gap=M294
scaffold42|size1068717	blastx	protein_match	83689	83982	305	-	.	ID=scaffold42|size1068717:hit:8130:3.12.0.0;Name=jgi|Thaps3|35404|e_gw1.7.488.1;score=305
scaffold42|size1068717	blastx	match_part	83689	83982	305	-	.	ID=scaffold42|size1068717:hsp:14013:3.12.0.0;Parent=scaffold42|size1068717:hit:8130:3.12.0.0;Target=jgi|Thaps3|35404|e_gw1.7.488.1 17 117 +;Gap=M294
scaffold42|size1068717	blastx	protein_match	83689	83982	305	-	.	ID=scaffold42|size1068717:hit:8131:3.12.0.0;Name=jgi|Thaoce1|100981|rna15609;score=305
scaffold42|size1068717	blastx	match_part	83689	83982	305	-	.	ID=scaffold42|size1068717:hsp:14014:3.12.0.0;Parent=scaffold42|size1068717:hit:8131:3.12.0.0;Target=jgi|Thaoce1|100981|rna15609 17 117 +;Gap=M294
scaffold42|size1068717	blastx	protein_match	83689	83982	305	-	.	ID=scaffold42|size1068717:hit:8132:3.12.0.0;Name=jgi|Fracy1|179229|e_gw1.1.2189.1;score=305
scaffold42|size1068717	blastx	match_part	83689	83982	305	-	.	ID=scaffold42|size1068717:hsp:14015:3.12.0.0;Parent=scaffold42|size1068717:hit:8132:3.12.0.0;Target=jgi|Fracy1|179229|e_gw1.1.2189.1 17 117 +;Gap=M294
scaffold42|size1068717	blastx	protein_match	83689	83982	305	-	.	ID=scaffold42|size1068717:hit:8133:3.12.0.0;Name=jgi|Fracy1|179014|e_gw1.1.2140.1;score=305
scaffold42|size1068717	blastx	match_part	83689	83982	305	-	.	ID=scaffold42|size1068717:hsp:14016:3.12.0.0;Parent=scaffold42|size1068717:hit:8133:3.12.0.0;Target=jgi|Fracy1|179014|e_gw1.1.2140.1 17 117 +;Gap=M294
scaffold42|size1068717	blastx	protein_match	83689	83982	190	-	.	ID=scaffold42|size1068717:hit:8134:3.12.0.0;Name=jgi|Thaoce1|76619|rna25610;score=190
scaffold42|size1068717	blastx	match_part	83689	83982	190	-	.	ID=scaffold42|size1068717:hsp:14017:3.12.0.0;Parent=scaffold42|size1068717:hit:8134:3.12.0.0;Target=jgi|Thaoce1|76619|rna25610 8 116 +;Gap=M294
scaffold42|size1068717	blastx	protein_match	83689	83880	166	-	.	ID=scaffold42|size1068717:hit:8135:3.12.0.0;Name=jgi|Fracy1|174718|estExt_Genewise1.C_390001;score=166
scaffold42|size1068717	blastx	match_part	83689	83880	166	-	.	ID=scaffold42|size1068717:hsp:14018:3.12.0.0;Parent=scaffold42|size1068717:hit:8135:3.12.0.0;Target=jgi|Fracy1|174718|estExt_Genewise1.C_390001 11 77 +;Gap=M192
scaffold42|size1068717	blastx	protein_match	83689	83880	166	-	.	ID=scaffold42|size1068717:hit:8136:3.12.0.0;Name=jgi|Fracy1|169307|estExt_Genewise1.C_60300;score=166
scaffold42|size1068717	blastx	match_part	83689	83880	166	-	.	ID=scaffold42|size1068717:hsp:14019:3.12.0.0;Parent=scaffold42|size1068717:hit:8136:3.12.0.0;Target=jgi|Fracy1|169307|estExt_Genewise1.C_60300 11 77 +;Gap=M192
scaffold42|size1068717	blastx	protein_match	83689	83982	305	-	.	ID=scaffold42|size1068717:hit:8137:3.12.0.0;Name=jgi|Phatr2|50695|estExt_fgenesh1_pm.C_chr_10060;score=305
scaffold42|size1068717	blastx	match_part	83689	83982	305	-	.	ID=scaffold42|size1068717:hsp:14020:3.12.0.0;Parent=scaffold42|size1068717:hit:8137:3.12.0.0;Target=jgi|Phatr2|50695|estExt_fgenesh1_pm.C_chr_10060 17 117 +;Gap=M294
scaffold42|size1068717	blastx	protein_match	83689	83982	305	-	.	ID=scaffold42|size1068717:hit:8138:3.12.0.0;Name=jgi|Fracy1|203578|e_gw1.93.88.1;score=305
scaffold42|size1068717	blastx	match_part	83689	83982	305	-	.	ID=scaffold42|size1068717:hsp:14021:3.12.0.0;Parent=scaffold42|size1068717:hit:8138:3.12.0.0;Target=jgi|Fracy1|203578|e_gw1.93.88.1 17 117 +;Gap=M294
scaffold42|size1068717	blastx	protein_match	83689	83982	305	-	.	ID=scaffold42|size1068717:hit:8139:3.12.0.0;Name=jgi|Thaps3|37432|e_gw1.14.268.1;score=305
scaffold42|size1068717	blastx	match_part	83689	83982	305	-	.	ID=scaffold42|size1068717:hsp:14022:3.12.0.0;Parent=scaffold42|size1068717:hit:8139:3.12.0.0;Target=jgi|Thaps3|37432|e_gw1.14.268.1 17 117 +;Gap=M294
scaffold42|size1068717	blastx	protein_match	83689	83982	305	-	.	ID=scaffold42|size1068717:hit:8140:3.12.0.0;Name=jgi|Fracy1|179014|e_gw1.1.2140.1;score=305
scaffold42|size1068717	blastx	match_part	83689	83982	305	-	.	ID=scaffold42|size1068717:hsp:14023:3.12.0.0;Parent=scaffold42|size1068717:hit:8140:3.12.0.0;Target=jgi|Fracy1|179014|e_gw1.1.2140.1 17 117 +;Gap=M294
scaffold42|size1068717	blastx	protein_match	83689	83982	305	-	.	ID=scaffold42|size1068717:hit:8141:3.12.0.0;Name=jgi|Fracy1|179229|e_gw1.1.2189.1;score=305
scaffold42|size1068717	blastx	match_part	83689	83982	305	-	.	ID=scaffold42|size1068717:hsp:14024:3.12.0.0;Parent=scaffold42|size1068717:hit:8141:3.12.0.0;Target=jgi|Fracy1|179229|e_gw1.1.2189.1 17 117 +;Gap=M294
scaffold42|size1068717	blastx	protein_match	83689	83982	305	-	.	ID=scaffold42|size1068717:hit:8142:3.12.0.0;Name=jgi|Fracy1|191802|e_gw1.13.282.1;score=305
scaffold42|size1068717	blastx	match_part	83689	83982	305	-	.	ID=scaffold42|size1068717:hsp:14025:3.12.0.0;Parent=scaffold42|size1068717:hit:8142:3.12.0.0;Target=jgi|Fracy1|191802|e_gw1.13.282.1 17 117 +;Gap=M294
scaffold42|size1068717	blastx	protein_match	83689	83880	205	-	.	ID=scaffold42|size1068717:hit:8143:3.12.0.0;Name=jgi|Thaoce1|76561|rna20632;score=205
scaffold42|size1068717	blastx	match_part	83689	83880	205	-	.	ID=scaffold42|size1068717:hsp:14026:3.12.0.0;Parent=scaffold42|size1068717:hit:8143:3.12.0.0;Target=jgi|Thaoce1|76561|rna20632 64 129 +;Gap=M192
scaffold42|size1068717	blastx	protein_match	83689	83982	305	-	.	ID=scaffold42|size1068717:hit:8144:3.12.0.0;Name=jgi|Phatr2|21239|estExt_gwp_gw1.C_chr_120035;score=305
scaffold42|size1068717	blastx	match_part	83689	83982	305	-	.	ID=scaffold42|size1068717:hsp:14027:3.12.0.0;Parent=scaffold42|size1068717:hit:8144:3.12.0.0;Target=jgi|Phatr2|21239|estExt_gwp_gw1.C_chr_120035 17 117 +;Gap=M294
scaffold42|size1068717	blastx	protein_match	83689	83982	305	-	.	ID=scaffold42|size1068717:hit:8145:3.12.0.0;Name=jgi|Fracy1|203603|e_gw1.93.48.1;score=305
scaffold42|size1068717	blastx	match_part	83689	83982	305	-	.	ID=scaffold42|size1068717:hsp:14028:3.12.0.0;Parent=scaffold42|size1068717:hit:8145:3.12.0.0;Target=jgi|Fracy1|203603|e_gw1.93.48.1 17 117 +;Gap=M294
scaffold42|size1068717	blastx	protein_match	83689	83970	279	-	.	ID=scaffold42|size1068717:hit:8146:3.12.0.0;Name=jgi|Thaoce1|84232|rna29988;score=279
scaffold42|size1068717	blastx	match_part	83689	83970	279	-	.	ID=scaffold42|size1068717:hsp:14029:3.12.0.0;Parent=scaffold42|size1068717:hit:8146:3.12.0.0;Target=jgi|Thaoce1|84232|rna29988 57 153 +;Gap=M282
scaffold42|size1068717	protein2genome	protein_match	57594	58024	292	-	.	ID=scaffold42|size1068717:hit:8147:3.12.0.0;Name=jgi|Thaoce1|74193|rna7899;score=292
scaffold42|size1068717	protein2genome	match_part	57594	58024	292	-	.	ID=scaffold42|size1068717:hsp:14030:3.12.0.0;Parent=scaffold42|size1068717:hit:8147:3.12.0.0;Target=jgi|Thaoce1|74193|rna7899 1 144 +;Gap=M431
scaffold42|size1068717	protein2genome	protein_match	57591	58084	352	-	.	ID=scaffold42|size1068717:hit:8148:3.12.0.0;Name=jgi|Thaoce1|91494|rna15024;score=352
scaffold42|size1068717	protein2genome	match_part	57591	58084	352	-	.	ID=scaffold42|size1068717:hsp:14031:3.12.0.0;Parent=scaffold42|size1068717:hit:8148:3.12.0.0;Target=jgi|Thaoce1|91494|rna15024 6 170 +;Gap=M494
scaffold42|size1068717	protein2genome	protein_match	57532	57726	206	-	.	ID=scaffold42|size1068717:hit:8149:3.12.0.0;Name=jgi|Thaoce1|77625|rna18793;score=206
scaffold42|size1068717	protein2genome	match_part	57532	57726	206	-	.	ID=scaffold42|size1068717:hsp:14032:3.12.0.0;Parent=scaffold42|size1068717:hit:8149:3.12.0.0;Target=jgi|Thaoce1|77625|rna18793 8 72 +;Gap=M195
scaffold42|size1068717	protein2genome	protein_match	58097	58255	152	-	.	ID=scaffold42|size1068717:hit:8150:3.12.0.0;Name=jgi|Thaoce1|83515|rna23431;score=152
scaffold42|size1068717	protein2genome	match_part	58097	58255	152	-	.	ID=scaffold42|size1068717:hsp:14033:3.12.0.0;Parent=scaffold42|size1068717:hit:8150:3.12.0.0;Target=jgi|Thaoce1|83515|rna23431 10 62 +;Gap=M159
scaffold42|size1068717	protein2genome	protein_match	57532	58267	601	-	.	ID=scaffold42|size1068717:hit:8151:3.12.0.0;Name=jgi|Thaoce1|94946|rna12941;score=601
scaffold42|size1068717	protein2genome	match_part	57532	58267	601	-	.	ID=scaffold42|size1068717:hsp:14034:3.12.0.0;Parent=scaffold42|size1068717:hit:8151:3.12.0.0;Target=jgi|Thaoce1|94946|rna12941 48 293 +;Gap=M736
scaffold42|size1068717	protein2genome	protein_match	57664	57867	214	-	.	ID=scaffold42|size1068717:hit:8152:3.12.0.0;Name=jgi|Thaoce1|100348|rna3930;score=214
scaffold42|size1068717	protein2genome	match_part	57664	57867	214	-	.	ID=scaffold42|size1068717:hsp:14035:3.12.0.0;Parent=scaffold42|size1068717:hit:8152:3.12.0.0;Target=jgi|Thaoce1|100348|rna3930 6 73 +;Gap=M204
scaffold42|size1068717	protein2genome	protein_match	57703	58375	477	-	.	ID=scaffold42|size1068717:hit:8153:3.12.0.0;Name=jgi|Fracy1|233801|fgenesh2_pg.1_%2523_1999;score=477
scaffold42|size1068717	protein2genome	match_part	57703	58375	477	-	.	ID=scaffold42|size1068717:hsp:14036:3.12.0.0;Parent=scaffold42|size1068717:hit:8153:3.12.0.0;Target=jgi|Fracy1|233801|fgenesh2_pg.1_%252523_1999 1 226 +;Gap=M673
scaffold42|size1068717	protein2genome	protein_match	57610	57976	342	-	.	ID=scaffold42|size1068717:hit:8154:3.12.0.0;Name=jgi|Thaoce1|86857|rna27263;score=342
scaffold42|size1068717	protein2genome	match_part	57610	57976	342	-	.	ID=scaffold42|size1068717:hsp:14037:3.12.0.0;Parent=scaffold42|size1068717:hit:8154:3.12.0.0;Target=jgi|Thaoce1|86857|rna27263 3 123 +;Gap=M367
scaffold42|size1068717	protein2genome	protein_match	57532	57801	305	-	.	ID=scaffold42|size1068717:hit:8155:3.12.0.0;Name=jgi|Thaoce1|80730|rna14441;score=305
scaffold42|size1068717	protein2genome	match_part	57532	57801	305	-	.	ID=scaffold42|size1068717:hsp:14038:3.12.0.0;Parent=scaffold42|size1068717:hit:8155:3.12.0.0;Target=jgi|Thaoce1|80730|rna14441 18 107 +;Gap=M270
scaffold42|size1068717	protein2genome	protein_match	57547	58498	895	-	.	ID=scaffold42|size1068717:hit:8156:3.12.0.0;Name=jgi|Thaoce1|85351|rna15333;score=895
scaffold42|size1068717	protein2genome	match_part	57547	58498	895	-	.	ID=scaffold42|size1068717:hsp:14039:3.12.0.0;Parent=scaffold42|size1068717:hit:8156:3.12.0.0;Target=jgi|Thaoce1|85351|rna15333 89 407 +;Gap=M952
scaffold42|size1068717	protein2genome	protein_match	57547	57750	220	-	.	ID=scaffold42|size1068717:hit:8157:3.12.0.0;Name=jgi|Thaoce1|83591|rna4947;score=220
scaffold42|size1068717	protein2genome	match_part	57547	57750	220	-	.	ID=scaffold42|size1068717:hsp:14040:3.12.0.0;Parent=scaffold42|size1068717:hit:8157:3.12.0.0;Target=jgi|Thaoce1|83591|rna4947 1 68 +;Gap=M204
scaffold42|size1068717	protein2genome	protein_match	57664	57903	260	-	.	ID=scaffold42|size1068717:hit:8158:3.12.0.0;Name=jgi|Thaoce1|79852|rna18616;score=260
scaffold42|size1068717	protein2genome	match_part	57664	57903	260	-	.	ID=scaffold42|size1068717:hsp:14041:3.12.0.0;Parent=scaffold42|size1068717:hit:8158:3.12.0.0;Target=jgi|Thaoce1|79852|rna18616 43 122 +;Gap=M240
scaffold42|size1068717	protein2genome	protein_match	57775	58024	253	-	.	ID=scaffold42|size1068717:hit:8159:3.12.0.0;Name=jgi|Thaoce1|77882|rna23268;score=253
scaffold42|size1068717	protein2genome	match_part	57775	58024	253	-	.	ID=scaffold42|size1068717:hsp:14042:3.12.0.0;Parent=scaffold42|size1068717:hit:8159:3.12.0.0;Target=jgi|Thaoce1|77882|rna23268 1 84 +;Gap=M250
scaffold42|size1068717	protein2genome	protein_match	57595	57792	234	-	.	ID=scaffold42|size1068717:hit:8160:3.12.0.0;Name=jgi|Thaoce1|73762|rna25162;score=234
scaffold42|size1068717	protein2genome	match_part	57595	57792	234	-	.	ID=scaffold42|size1068717:hsp:14043:3.12.0.0;Parent=scaffold42|size1068717:hit:8160:3.12.0.0;Target=jgi|Thaoce1|73762|rna25162 1 66 +;Gap=M198
scaffold42|size1068717	protein2genome	protein_match	82839	82993	116	+	.	ID=scaffold42|size1068717:hit:8161:3.12.0.0;Name=jgi|Thaoce1|81816|rna18698;score=116
scaffold42|size1068717	protein2genome	match_part	82839	82993	116	+	.	ID=scaffold42|size1068717:hsp:14044:3.12.0.0;Parent=scaffold42|size1068717:hit:8161:3.12.0.0;Target=jgi|Thaoce1|81816|rna18698 26 77 +;Gap=M155
scaffold42|size1068717	protein2genome	protein_match	82803	83175	195	+	.	ID=scaffold42|size1068717:hit:8162:3.12.0.0;Name=jgi|Thaoce1|76619|rna25610;score=195
scaffold42|size1068717	protein2genome	match_part	82803	83175	195	+	.	ID=scaffold42|size1068717:hsp:14045:3.12.0.0;Parent=scaffold42|size1068717:hit:8162:3.12.0.0;Target=jgi|Thaoce1|76619|rna25610 11 132 +;Gap=M373
scaffold42|size1068717	protein2genome	protein_match	83633	83982	284	-	.	ID=scaffold42|size1068717:hit:8163:3.12.0.0;Name=jgi|Thaps3|29950|estExt_Genewise1.C_chr_140052;score=284
scaffold42|size1068717	protein2genome	match_part	83633	83982	284	-	.	ID=scaffold42|size1068717:hsp:14046:3.12.0.0;Parent=scaffold42|size1068717:hit:8163:3.12.0.0;Target=jgi|Thaps3|29950|estExt_Genewise1.C_chr_140052 17 136 +;Gap=M350
scaffold42|size1068717	protein2genome	protein_match	83648	83982	279	-	.	ID=scaffold42|size1068717:hit:8164:3.12.0.0;Name=jgi|Thaps3|35245|e_gw1.7.493.1;score=279
scaffold42|size1068717	protein2genome	match_part	83648	83982	279	-	.	ID=scaffold42|size1068717:hsp:14047:3.12.0.0;Parent=scaffold42|size1068717:hit:8164:3.12.0.0;Target=jgi|Thaps3|35245|e_gw1.7.493.1 17 131 +;Gap=M335
scaffold42|size1068717	protein2genome	protein_match	83633	83982	277	-	.	ID=scaffold42|size1068717:hit:8165:3.12.0.0;Name=jgi|Fracy1|193629|e_gw1.19.425.1;score=277
scaffold42|size1068717	protein2genome	match_part	83633	83982	277	-	.	ID=scaffold42|size1068717:hsp:14048:3.12.0.0;Parent=scaffold42|size1068717:hit:8165:3.12.0.0;Target=jgi|Fracy1|193629|e_gw1.19.425.1 11 130 +;Gap=M350
scaffold42|size1068717	protein2genome	protein_match	83633	83966	164	-	.	ID=scaffold42|size1068717:hit:8166:3.12.0.0;Name=jgi|Thaoce1|85013|rna15692;score=164
scaffold42|size1068717	protein2genome	match_part	83633	83966	164	-	.	ID=scaffold42|size1068717:hsp:14049:3.12.0.0;Parent=scaffold42|size1068717:hit:8166:3.12.0.0;Target=jgi|Thaoce1|85013|rna15692 24 139 +;Gap=M334
scaffold42|size1068717	protein2genome	protein_match	83648	83982	279	-	.	ID=scaffold42|size1068717:hit:8167:3.12.0.0;Name=jgi|Thaoce1|79894|rna17584;score=279
scaffold42|size1068717	protein2genome	match_part	83648	83982	279	-	.	ID=scaffold42|size1068717:hsp:14050:3.12.0.0;Parent=scaffold42|size1068717:hit:8167:3.12.0.0;Target=jgi|Thaoce1|79894|rna17584 48 162 +;Gap=M335
scaffold42|size1068717	protein2genome	protein_match	83648	83982	279	-	.	ID=scaffold42|size1068717:hit:8168:3.12.0.0;Name=jgi|Phatr2|50872|estExt_fgenesh1_pm.C_chr_60028;score=279
scaffold42|size1068717	protein2genome	match_part	83648	83982	279	-	.	ID=scaffold42|size1068717:hsp:14051:3.12.0.0;Parent=scaffold42|size1068717:hit:8168:3.12.0.0;Target=jgi|Phatr2|50872|estExt_fgenesh1_pm.C_chr_60028 17 131 +;Gap=M335
scaffold42|size1068717	protein2genome	protein_match	83648	83982	279	-	.	ID=scaffold42|size1068717:hit:8169:3.12.0.0;Name=jgi|Fracy1|180255|e_gw1.2.1154.1;score=279
scaffold42|size1068717	protein2genome	match_part	83648	83982	279	-	.	ID=scaffold42|size1068717:hsp:14052:3.12.0.0;Parent=scaffold42|size1068717:hit:8169:3.12.0.0;Target=jgi|Fracy1|180255|e_gw1.2.1154.1 17 131 +;Gap=M335
scaffold42|size1068717	protein2genome	protein_match	83611	83793	137	-	.	ID=scaffold42|size1068717:hit:8170:3.12.0.0;Name=jgi|Thaoce1|77504|rna5696;score=137
scaffold42|size1068717	protein2genome	match_part	83611	83793	137	-	.	ID=scaffold42|size1068717:hsp:14053:3.12.0.0;Parent=scaffold42|size1068717:hit:8170:3.12.0.0;Target=jgi|Thaoce1|77504|rna5696 1 61 +;Gap=M183
scaffold42|size1068717	protein2genome	protein_match	83648	83982	279	-	.	ID=scaffold42|size1068717:hit:8171:3.12.0.0;Name=jgi|Thaoce1|99046|rna23343;score=279
scaffold42|size1068717	protein2genome	match_part	83648	83982	279	-	.	ID=scaffold42|size1068717:hsp:14054:3.12.0.0;Parent=scaffold42|size1068717:hit:8171:3.12.0.0;Target=jgi|Thaoce1|99046|rna23343 90 204 +;Gap=M335
scaffold42|size1068717	protein2genome	protein_match	83648	83982	279	-	.	ID=scaffold42|size1068717:hit:8172:3.12.0.0;Name=jgi|Thaps3|36811|e_gw1.12.208.1;score=279
scaffold42|size1068717	protein2genome	match_part	83648	83982	279	-	.	ID=scaffold42|size1068717:hsp:14055:3.12.0.0;Parent=scaffold42|size1068717:hit:8172:3.12.0.0;Target=jgi|Thaps3|36811|e_gw1.12.208.1 17 131 +;Gap=M335
scaffold42|size1068717	protein2genome	protein_match	83648	83982	279	-	.	ID=scaffold42|size1068717:hit:8173:3.12.0.0;Name=jgi|Thaps3|3183|fgenesh1_pg.C_chr_3000117;score=279
scaffold42|size1068717	protein2genome	match_part	83648	83982	279	-	.	ID=scaffold42|size1068717:hsp:14056:3.12.0.0;Parent=scaffold42|size1068717:hit:8173:3.12.0.0;Target=jgi|Thaps3|3183|fgenesh1_pg.C_chr_3000117 17 131 +;Gap=M335
scaffold42|size1068717	protein2genome	protein_match	83648	83982	279	-	.	ID=scaffold42|size1068717:hit:8174:3.12.0.0;Name=jgi|Fracy1|191802|e_gw1.13.282.1;score=279
scaffold42|size1068717	protein2genome	match_part	83648	83982	279	-	.	ID=scaffold42|size1068717:hsp:14057:3.12.0.0;Parent=scaffold42|size1068717:hit:8174:3.12.0.0;Target=jgi|Fracy1|191802|e_gw1.13.282.1 17 131 +;Gap=M335
scaffold42|size1068717	protein2genome	protein_match	83648	83982	279	-	.	ID=scaffold42|size1068717:hit:8175:3.12.0.0;Name=jgi|Fracy1|179014|e_gw1.1.2140.1;score=279
scaffold42|size1068717	protein2genome	match_part	83648	83982	279	-	.	ID=scaffold42|size1068717:hsp:14058:3.12.0.0;Parent=scaffold42|size1068717:hit:8175:3.12.0.0;Target=jgi|Fracy1|179014|e_gw1.1.2140.1 17 131 +;Gap=M335
scaffold42|size1068717	protein2genome	protein_match	83633	83982	284	-	.	ID=scaffold42|size1068717:hit:8176:3.12.0.0;Name=jgi|Fracy1|220288|fgenesh2_kg.21_%2523_12_%2523_379_1_CCUX_EXTA;score=284
scaffold42|size1068717	protein2genome	match_part	83633	83982	284	-	.	ID=scaffold42|size1068717:hsp:14059:3.12.0.0;Parent=scaffold42|size1068717:hit:8176:3.12.0.0;Target=jgi|Fracy1|220288|fgenesh2_kg.21_%252523_12_%252523_379_1_CCUX_EXTA 17 136 +;Gap=M350
scaffold42|size1068717	protein2genome	protein_match	83648	83982	279	-	.	ID=scaffold42|size1068717:hit:8177:3.12.0.0;Name=jgi|Thaps3|586|fgenesh1_pm.C_chr_7000024;score=279
scaffold42|size1068717	protein2genome	match_part	83648	83982	279	-	.	ID=scaffold42|size1068717:hsp:14060:3.12.0.0;Parent=scaffold42|size1068717:hit:8177:3.12.0.0;Target=jgi|Thaps3|586|fgenesh1_pm.C_chr_7000024 17 131 +;Gap=M335
scaffold42|size1068717	protein2genome	protein_match	83648	83982	279	-	.	ID=scaffold42|size1068717:hit:8178:3.12.0.0;Name=jgi|Phatr2|11841|e_gw1.6.309.1;score=279
scaffold42|size1068717	protein2genome	match_part	83648	83982	279	-	.	ID=scaffold42|size1068717:hsp:14061:3.12.0.0;Parent=scaffold42|size1068717:hit:8178:3.12.0.0;Target=jgi|Phatr2|11841|e_gw1.6.309.1 17 131 +;Gap=M335
scaffold42|size1068717	protein2genome	protein_match	83648	83982	279	-	.	ID=scaffold42|size1068717:hit:8179:3.12.0.0;Name=jgi|Fracy1|179229|e_gw1.1.2189.1;score=279
scaffold42|size1068717	protein2genome	match_part	83648	83982	279	-	.	ID=scaffold42|size1068717:hsp:14062:3.12.0.0;Parent=scaffold42|size1068717:hit:8179:3.12.0.0;Target=jgi|Fracy1|179229|e_gw1.1.2189.1 17 131 +;Gap=M335
scaffold42|size1068717	protein2genome	protein_match	83648	83880	148	-	.	ID=scaffold42|size1068717:hit:8180:3.12.0.0;Name=jgi|Fracy1|169307|estExt_Genewise1.C_60300;score=148
scaffold42|size1068717	protein2genome	match_part	83648	83880	148	-	.	ID=scaffold42|size1068717:hsp:14063:3.12.0.0;Parent=scaffold42|size1068717:hit:8180:3.12.0.0;Target=jgi|Fracy1|169307|estExt_Genewise1.C_60300 11 91 +;Gap=M233
scaffold42|size1068717	protein2genome	protein_match	83648	83880	150	-	.	ID=scaffold42|size1068717:hit:8181:3.12.0.0;Name=jgi|Phatr2|16843|e_gw1.29.103.1;score=150
scaffold42|size1068717	protein2genome	match_part	83648	83880	150	-	.	ID=scaffold42|size1068717:hsp:14064:3.12.0.0;Parent=scaffold42|size1068717:hit:8181:3.12.0.0;Target=jgi|Phatr2|16843|e_gw1.29.103.1 18 98 +;Gap=M233
scaffold42|size1068717	protein2genome	protein_match	83648	83880	139	-	.	ID=scaffold42|size1068717:hit:8182:3.12.0.0;Name=jgi|Thaps3|2084|fgenesh1_pg.C_chr_2000039;score=139
scaffold42|size1068717	protein2genome	match_part	83648	83880	139	-	.	ID=scaffold42|size1068717:hsp:14065:3.12.0.0;Parent=scaffold42|size1068717:hit:8182:3.12.0.0;Target=jgi|Thaps3|2084|fgenesh1_pg.C_chr_2000039 11 91 +;Gap=M233
scaffold42|size1068717	protein2genome	protein_match	83633	83982	284	-	.	ID=scaffold42|size1068717:hit:8183:3.12.0.0;Name=jgi|Fracy1|212317|estExt_Genewise1Plus.C_230534;score=284
scaffold42|size1068717	protein2genome	match_part	83633	83982	284	-	.	ID=scaffold42|size1068717:hsp:14066:3.12.0.0;Parent=scaffold42|size1068717:hit:8183:3.12.0.0;Target=jgi|Fracy1|212317|estExt_Genewise1Plus.C_230534 17 136 +;Gap=M350
scaffold42|size1068717	protein2genome	protein_match	83648	83982	279	-	.	ID=scaffold42|size1068717:hit:8184:3.12.0.0;Name=jgi|Thaps3|35404|e_gw1.7.488.1;score=279
scaffold42|size1068717	protein2genome	match_part	83648	83982	279	-	.	ID=scaffold42|size1068717:hsp:14067:3.12.0.0;Parent=scaffold42|size1068717:hit:8184:3.12.0.0;Target=jgi|Thaps3|35404|e_gw1.7.488.1 17 131 +;Gap=M335
scaffold42|size1068717	protein2genome	protein_match	83648	83982	279	-	.	ID=scaffold42|size1068717:hit:8185:3.12.0.0;Name=jgi|Thaoce1|100981|rna15609;score=279
scaffold42|size1068717	protein2genome	match_part	83648	83982	279	-	.	ID=scaffold42|size1068717:hsp:14068:3.12.0.0;Parent=scaffold42|size1068717:hit:8185:3.12.0.0;Target=jgi|Thaoce1|100981|rna15609 17 131 +;Gap=M335
scaffold42|size1068717	protein2genome	protein_match	83633	83927	163	-	.	ID=scaffold42|size1068717:hit:8186:3.12.0.0;Name=jgi|Thaoce1|76619|rna25610;score=163
scaffold42|size1068717	protein2genome	match_part	83633	83927	163	-	.	ID=scaffold42|size1068717:hsp:14069:3.12.0.0;Parent=scaffold42|size1068717:hit:8186:3.12.0.0;Target=jgi|Thaoce1|76619|rna25610 33 135 +;Gap=M295
scaffold42|size1068717	protein2genome	protein_match	83648	83880	148	-	.	ID=scaffold42|size1068717:hit:8187:3.12.0.0;Name=jgi|Fracy1|174718|estExt_Genewise1.C_390001;score=148
scaffold42|size1068717	protein2genome	match_part	83648	83880	148	-	.	ID=scaffold42|size1068717:hsp:14070:3.12.0.0;Parent=scaffold42|size1068717:hit:8187:3.12.0.0;Target=jgi|Fracy1|174718|estExt_Genewise1.C_390001 11 91 +;Gap=M233
scaffold42|size1068717	protein2genome	protein_match	83648	83982	279	-	.	ID=scaffold42|size1068717:hit:8188:3.12.0.0;Name=jgi|Phatr2|50695|estExt_fgenesh1_pm.C_chr_10060;score=279
scaffold42|size1068717	protein2genome	match_part	83648	83982	279	-	.	ID=scaffold42|size1068717:hsp:14071:3.12.0.0;Parent=scaffold42|size1068717:hit:8188:3.12.0.0;Target=jgi|Phatr2|50695|estExt_fgenesh1_pm.C_chr_10060 17 131 +;Gap=M335
scaffold42|size1068717	protein2genome	protein_match	83648	83982	279	-	.	ID=scaffold42|size1068717:hit:8189:3.12.0.0;Name=jgi|Fracy1|203578|e_gw1.93.88.1;score=279
scaffold42|size1068717	protein2genome	match_part	83648	83982	279	-	.	ID=scaffold42|size1068717:hsp:14072:3.12.0.0;Parent=scaffold42|size1068717:hit:8189:3.12.0.0;Target=jgi|Fracy1|203578|e_gw1.93.88.1 17 131 +;Gap=M335
scaffold42|size1068717	protein2genome	protein_match	83648	83982	279	-	.	ID=scaffold42|size1068717:hit:8190:3.12.0.0;Name=jgi|Thaps3|37432|e_gw1.14.268.1;score=279
scaffold42|size1068717	protein2genome	match_part	83648	83982	279	-	.	ID=scaffold42|size1068717:hsp:14073:3.12.0.0;Parent=scaffold42|size1068717:hit:8190:3.12.0.0;Target=jgi|Thaps3|37432|e_gw1.14.268.1 17 131 +;Gap=M335
scaffold42|size1068717	protein2genome	protein_match	83689	83930	196	-	.	ID=scaffold42|size1068717:hit:8191:3.12.0.0;Name=jgi|Thaoce1|76561|rna20632;score=196
scaffold42|size1068717	protein2genome	match_part	83689	83930	196	-	.	ID=scaffold42|size1068717:hsp:14074:3.12.0.0;Parent=scaffold42|size1068717:hit:8191:3.12.0.0;Target=jgi|Thaoce1|76561|rna20632 47 129 +;Gap=M242
scaffold42|size1068717	protein2genome	protein_match	83633	83982	282	-	.	ID=scaffold42|size1068717:hit:8192:3.12.0.0;Name=jgi|Phatr2|21239|estExt_gwp_gw1.C_chr_120035;score=282
scaffold42|size1068717	protein2genome	match_part	83633	83982	282	-	.	ID=scaffold42|size1068717:hsp:14075:3.12.0.0;Parent=scaffold42|size1068717:hit:8192:3.12.0.0;Target=jgi|Phatr2|21239|estExt_gwp_gw1.C_chr_120035 17 136 +;Gap=M350
scaffold42|size1068717	protein2genome	protein_match	83648	83982	279	-	.	ID=scaffold42|size1068717:hit:8193:3.12.0.0;Name=jgi|Fracy1|203603|e_gw1.93.48.1;score=279
scaffold42|size1068717	protein2genome	match_part	83648	83982	279	-	.	ID=scaffold42|size1068717:hsp:14076:3.12.0.0;Parent=scaffold42|size1068717:hit:8193:3.12.0.0;Target=jgi|Fracy1|203603|e_gw1.93.48.1 17 131 +;Gap=M335
scaffold42|size1068717	protein2genome	protein_match	83633	83970	258	-	.	ID=scaffold42|size1068717:hit:8194:3.12.0.0;Name=jgi|Thaoce1|84232|rna29988;score=258
scaffold42|size1068717	protein2genome	match_part	83633	83970	258	-	.	ID=scaffold42|size1068717:hsp:14077:3.12.0.0;Parent=scaffold42|size1068717:hit:8194:3.12.0.0;Target=jgi|Thaoce1|84232|rna29988 57 172 +;Gap=M338
scaffold42|size1068717	blastx	protein_match	94750	95660	116	-	.	ID=scaffold42|size1068717:hit:8195:3.12.0.0;Name=jgi|Fracy1|196334|e_gw1.27.88.1;score=116
scaffold42|size1068717	blastx	match_part	95265	95660	126	-	.	ID=scaffold42|size1068717:hsp:14078:3.12.0.0;Parent=scaffold42|size1068717:hit:8195:3.12.0.0;Target=jgi|Fracy1|196334|e_gw1.27.88.1 2 142 +;Gap=M396
scaffold42|size1068717	blastx	match_part	95424	95660	120	-	.	ID=scaffold42|size1068717:hsp:14079:3.12.0.0;Parent=scaffold42|size1068717:hit:8195:3.12.0.0;Target=jgi|Fracy1|196334|e_gw1.27.88.1 82 167 +;Gap=M237
scaffold42|size1068717	blastx	match_part	94939	95340	182	-	.	ID=scaffold42|size1068717:hsp:14080:3.12.0.0;Parent=scaffold42|size1068717:hit:8195:3.12.0.0;Target=jgi|Fracy1|196334|e_gw1.27.88.1 19 170 +;Gap=M402
scaffold42|size1068717	blastx	match_part	94798	95322	218	-	.	ID=scaffold42|size1068717:hsp:14081:3.12.0.0;Parent=scaffold42|size1068717:hit:8195:3.12.0.0;Target=jgi|Fracy1|196334|e_gw1.27.88.1 1 172 +;Gap=M525
scaffold42|size1068717	blastx	match_part	94774	95298	246	-	.	ID=scaffold42|size1068717:hsp:14082:3.12.0.0;Parent=scaffold42|size1068717:hit:8195:3.12.0.0;Target=jgi|Fracy1|196334|e_gw1.27.88.1 1 172 +;Gap=M525
scaffold42|size1068717	blastx	match_part	94750	95028	116	-	.	ID=scaffold42|size1068717:hsp:14083:3.12.0.0;Parent=scaffold42|size1068717:hit:8195:3.12.0.0;Target=jgi|Fracy1|196334|e_gw1.27.88.1 1 95 +;Gap=M279
scaffold42|size1068717	blastx	protein_match	94750	95660	116	-	.	ID=scaffold42|size1068717:hit:8196:3.12.0.0;Name=jgi|Fracy1|196334|e_gw1.27.88.1;score=116
scaffold42|size1068717	blastx	match_part	95265	95660	126	-	.	ID=scaffold42|size1068717:hsp:14084:3.12.0.0;Parent=scaffold42|size1068717:hit:8196:3.12.0.0;Target=jgi|Fracy1|196334|e_gw1.27.88.1 2 142 +;Gap=M396
scaffold42|size1068717	blastx	match_part	95424	95660	120	-	.	ID=scaffold42|size1068717:hsp:14085:3.12.0.0;Parent=scaffold42|size1068717:hit:8196:3.12.0.0;Target=jgi|Fracy1|196334|e_gw1.27.88.1 82 167 +;Gap=M237
scaffold42|size1068717	blastx	match_part	94939	95340	182	-	.	ID=scaffold42|size1068717:hsp:14086:3.12.0.0;Parent=scaffold42|size1068717:hit:8196:3.12.0.0;Target=jgi|Fracy1|196334|e_gw1.27.88.1 19 170 +;Gap=M402
scaffold42|size1068717	blastx	match_part	94798	95322	218	-	.	ID=scaffold42|size1068717:hsp:14087:3.12.0.0;Parent=scaffold42|size1068717:hit:8196:3.12.0.0;Target=jgi|Fracy1|196334|e_gw1.27.88.1 1 172 +;Gap=M525
scaffold42|size1068717	blastx	match_part	94774	95298	246	-	.	ID=scaffold42|size1068717:hsp:14088:3.12.0.0;Parent=scaffold42|size1068717:hit:8196:3.12.0.0;Target=jgi|Fracy1|196334|e_gw1.27.88.1 1 172 +;Gap=M525
scaffold42|size1068717	blastx	match_part	94750	95028	116	-	.	ID=scaffold42|size1068717:hsp:14089:3.12.0.0;Parent=scaffold42|size1068717:hit:8196:3.12.0.0;Target=jgi|Fracy1|196334|e_gw1.27.88.1 1 95 +;Gap=M279
scaffold42|size1068717	blastx	protein_match	94750	95660	116	-	.	ID=scaffold42|size1068717:hit:8197:3.12.0.0;Name=jgi|Fracy1|196334|e_gw1.27.88.1;score=116
scaffold42|size1068717	blastx	match_part	95265	95660	126	-	.	ID=scaffold42|size1068717:hsp:14090:3.12.0.0;Parent=scaffold42|size1068717:hit:8197:3.12.0.0;Target=jgi|Fracy1|196334|e_gw1.27.88.1 2 142 +;Gap=M396
scaffold42|size1068717	blastx	match_part	95424	95660	120	-	.	ID=scaffold42|size1068717:hsp:14091:3.12.0.0;Parent=scaffold42|size1068717:hit:8197:3.12.0.0;Target=jgi|Fracy1|196334|e_gw1.27.88.1 82 167 +;Gap=M237
scaffold42|size1068717	blastx	match_part	94939	95340	182	-	.	ID=scaffold42|size1068717:hsp:14092:3.12.0.0;Parent=scaffold42|size1068717:hit:8197:3.12.0.0;Target=jgi|Fracy1|196334|e_gw1.27.88.1 19 170 +;Gap=M402
scaffold42|size1068717	blastx	match_part	94798	95322	218	-	.	ID=scaffold42|size1068717:hsp:14093:3.12.0.0;Parent=scaffold42|size1068717:hit:8197:3.12.0.0;Target=jgi|Fracy1|196334|e_gw1.27.88.1 1 172 +;Gap=M525
scaffold42|size1068717	blastx	match_part	94774	95298	246	-	.	ID=scaffold42|size1068717:hsp:14094:3.12.0.0;Parent=scaffold42|size1068717:hit:8197:3.12.0.0;Target=jgi|Fracy1|196334|e_gw1.27.88.1 1 172 +;Gap=M525
scaffold42|size1068717	blastx	match_part	94750	95028	116	-	.	ID=scaffold42|size1068717:hsp:14095:3.12.0.0;Parent=scaffold42|size1068717:hit:8197:3.12.0.0;Target=jgi|Fracy1|196334|e_gw1.27.88.1 1 95 +;Gap=M279
scaffold42|size1068717	blastx	protein_match	94762	95229	126	-	.	ID=scaffold42|size1068717:hit:8198:3.12.0.0;Name=jgi|Fracy1|189364|e_gw1.9.945.1;score=126
scaffold42|size1068717	blastx	match_part	94963	95229	131	-	.	ID=scaffold42|size1068717:hsp:14096:3.12.0.0;Parent=scaffold42|size1068717:hit:8198:3.12.0.0;Target=jgi|Fracy1|189364|e_gw1.9.945.1 1 91 +;Gap=M267
scaffold42|size1068717	blastx	match_part	94792	95070	128	-	.	ID=scaffold42|size1068717:hsp:14097:3.12.0.0;Parent=scaffold42|size1068717:hit:8198:3.12.0.0;Target=jgi|Fracy1|189364|e_gw1.9.945.1 1 91 +;Gap=M279
scaffold42|size1068717	blastx	match_part	94762	95043	126	-	.	ID=scaffold42|size1068717:hsp:14098:3.12.0.0;Parent=scaffold42|size1068717:hit:8198:3.12.0.0;Target=jgi|Fracy1|189364|e_gw1.9.945.1 1 88 +;Gap=M282
scaffold42|size1068717	blastx	protein_match	94762	95229	126	-	.	ID=scaffold42|size1068717:hit:8199:3.12.0.0;Name=jgi|Fracy1|189364|e_gw1.9.945.1;score=126
scaffold42|size1068717	blastx	match_part	94963	95229	131	-	.	ID=scaffold42|size1068717:hsp:14099:3.12.0.0;Parent=scaffold42|size1068717:hit:8199:3.12.0.0;Target=jgi|Fracy1|189364|e_gw1.9.945.1 1 91 +;Gap=M267
scaffold42|size1068717	blastx	match_part	94792	95070	128	-	.	ID=scaffold42|size1068717:hsp:14100:3.12.0.0;Parent=scaffold42|size1068717:hit:8199:3.12.0.0;Target=jgi|Fracy1|189364|e_gw1.9.945.1 1 91 +;Gap=M279
scaffold42|size1068717	blastx	match_part	94762	95043	126	-	.	ID=scaffold42|size1068717:hsp:14101:3.12.0.0;Parent=scaffold42|size1068717:hit:8199:3.12.0.0;Target=jgi|Fracy1|189364|e_gw1.9.945.1 1 88 +;Gap=M282
scaffold42|size1068717	blastx	protein_match	94762	95229	126	-	.	ID=scaffold42|size1068717:hit:8200:3.12.0.0;Name=jgi|Fracy1|189364|e_gw1.9.945.1;score=126
scaffold42|size1068717	blastx	match_part	94963	95229	131	-	.	ID=scaffold42|size1068717:hsp:14102:3.12.0.0;Parent=scaffold42|size1068717:hit:8200:3.12.0.0;Target=jgi|Fracy1|189364|e_gw1.9.945.1 1 91 +;Gap=M267
scaffold42|size1068717	blastx	match_part	94792	95070	128	-	.	ID=scaffold42|size1068717:hsp:14103:3.12.0.0;Parent=scaffold42|size1068717:hit:8200:3.12.0.0;Target=jgi|Fracy1|189364|e_gw1.9.945.1 1 91 +;Gap=M279
scaffold42|size1068717	blastx	match_part	94762	95043	126	-	.	ID=scaffold42|size1068717:hsp:14104:3.12.0.0;Parent=scaffold42|size1068717:hit:8200:3.12.0.0;Target=jgi|Fracy1|189364|e_gw1.9.945.1 1 88 +;Gap=M282
scaffold42|size1068717	blastx	protein_match	94777	95247	133	-	.	ID=scaffold42|size1068717:hit:8201:3.12.0.0;Name=jgi|Fracy1|144445|gw1.44.80.1;score=133
scaffold42|size1068717	blastx	match_part	94948	95247	119	-	.	ID=scaffold42|size1068717:hsp:14105:3.12.0.0;Parent=scaffold42|size1068717:hit:8201:3.12.0.0;Target=jgi|Fracy1|144445|gw1.44.80.1 1 100 +;Gap=M300
scaffold42|size1068717	blastx	match_part	94777	95088	133	-	.	ID=scaffold42|size1068717:hsp:14106:3.12.0.0;Parent=scaffold42|size1068717:hit:8201:3.12.0.0;Target=jgi|Fracy1|144445|gw1.44.80.1 1 100 +;Gap=M312
scaffold42|size1068717	blastx	protein_match	94810	95690	139	-	.	ID=scaffold42|size1068717:hit:8202:3.12.0.0;Name=jgi|Fracy1|218441|fgenesh2_kg.7_%2523_333_%2523_1636_0_CCUX4169.g1_CCUX_EXTA;score=139
scaffold42|size1068717	blastx	match_part	95337	95690	165	-	.	ID=scaffold42|size1068717:hsp:14107:3.12.0.0;Parent=scaffold42|size1068717:hit:8202:3.12.0.0;Target=jgi|Fracy1|218441|fgenesh2_kg.7_%252523_333_%252523_1636_0_CCUX4169.g1_CCUX_EXTA 38 146 +;Gap=M354
scaffold42|size1068717	blastx	match_part	95008	95331	144	-	.	ID=scaffold42|size1068717:hsp:14108:3.12.0.0;Parent=scaffold42|size1068717:hit:8202:3.12.0.0;Target=jgi|Fracy1|218441|fgenesh2_kg.7_%252523_333_%252523_1636_0_CCUX4169.g1_CCUX_EXTA 51 150 +;Gap=M324
scaffold42|size1068717	blastx	match_part	94810	95196	139	-	.	ID=scaffold42|size1068717:hsp:14109:3.12.0.0;Parent=scaffold42|size1068717:hit:8202:3.12.0.0;Target=jgi|Fracy1|218441|fgenesh2_kg.7_%252523_333_%252523_1636_0_CCUX4169.g1_CCUX_EXTA 43 151 +;Gap=M387
scaffold42|size1068717	blastx	protein_match	94810	95690	139	-	.	ID=scaffold42|size1068717:hit:8203:3.12.0.0;Name=jgi|Fracy1|218441|fgenesh2_kg.7_%2523_333_%2523_1636_0_CCUX4169.g1_CCUX_EXTA;score=139
scaffold42|size1068717	blastx	match_part	95337	95690	165	-	.	ID=scaffold42|size1068717:hsp:14110:3.12.0.0;Parent=scaffold42|size1068717:hit:8203:3.12.0.0;Target=jgi|Fracy1|218441|fgenesh2_kg.7_%252523_333_%252523_1636_0_CCUX4169.g1_CCUX_EXTA 38 146 +;Gap=M354
scaffold42|size1068717	blastx	match_part	95008	95331	144	-	.	ID=scaffold42|size1068717:hsp:14111:3.12.0.0;Parent=scaffold42|size1068717:hit:8203:3.12.0.0;Target=jgi|Fracy1|218441|fgenesh2_kg.7_%252523_333_%252523_1636_0_CCUX4169.g1_CCUX_EXTA 51 150 +;Gap=M324
scaffold42|size1068717	blastx	match_part	94810	95196	139	-	.	ID=scaffold42|size1068717:hsp:14112:3.12.0.0;Parent=scaffold42|size1068717:hit:8203:3.12.0.0;Target=jgi|Fracy1|218441|fgenesh2_kg.7_%252523_333_%252523_1636_0_CCUX4169.g1_CCUX_EXTA 43 151 +;Gap=M387
scaffold42|size1068717	blastx	protein_match	94810	95690	139	-	.	ID=scaffold42|size1068717:hit:8204:3.12.0.0;Name=jgi|Fracy1|218441|fgenesh2_kg.7_%2523_333_%2523_1636_0_CCUX4169.g1_CCUX_EXTA;score=139
scaffold42|size1068717	blastx	match_part	95337	95690	165	-	.	ID=scaffold42|size1068717:hsp:14113:3.12.0.0;Parent=scaffold42|size1068717:hit:8204:3.12.0.0;Target=jgi|Fracy1|218441|fgenesh2_kg.7_%252523_333_%252523_1636_0_CCUX4169.g1_CCUX_EXTA 38 146 +;Gap=M354
scaffold42|size1068717	blastx	match_part	95008	95331	144	-	.	ID=scaffold42|size1068717:hsp:14114:3.12.0.0;Parent=scaffold42|size1068717:hit:8204:3.12.0.0;Target=jgi|Fracy1|218441|fgenesh2_kg.7_%252523_333_%252523_1636_0_CCUX4169.g1_CCUX_EXTA 51 150 +;Gap=M324
scaffold42|size1068717	blastx	match_part	94810	95196	139	-	.	ID=scaffold42|size1068717:hsp:14115:3.12.0.0;Parent=scaffold42|size1068717:hit:8204:3.12.0.0;Target=jgi|Fracy1|218441|fgenesh2_kg.7_%252523_333_%252523_1636_0_CCUX4169.g1_CCUX_EXTA 43 151 +;Gap=M387
scaffold42|size1068717	blastx	protein_match	91088	91357	149	-	.	ID=scaffold42|size1068717:hit:8205:3.12.0.0;Name=jgi|Thaoce1|91832|rna13075;score=149
scaffold42|size1068717	blastx	match_part	91088	91357	149	-	.	ID=scaffold42|size1068717:hsp:14116:3.12.0.0;Parent=scaffold42|size1068717:hit:8205:3.12.0.0;Target=jgi|Thaoce1|91832|rna13075 1 90 +;Gap=M270
scaffold42|size1068717	blastx	protein_match	94747	95636	142	-	.	ID=scaffold42|size1068717:hit:8206:3.12.0.0;Name=jgi|Fracy1|191586|e_gw1.13.309.1;score=142
scaffold42|size1068717	blastx	match_part	95337	95636	144	-	.	ID=scaffold42|size1068717:hsp:14117:3.12.0.0;Parent=scaffold42|size1068717:hit:8206:3.12.0.0;Target=jgi|Fracy1|191586|e_gw1.13.309.1 104 206 +;Gap=M300
scaffold42|size1068717	blastx	match_part	94975	95310	127	-	.	ID=scaffold42|size1068717:hsp:14118:3.12.0.0;Parent=scaffold42|size1068717:hit:8206:3.12.0.0;Target=jgi|Fracy1|191586|e_gw1.13.309.1 103 222 +;Gap=M336
scaffold42|size1068717	blastx	match_part	94825	95160	137	-	.	ID=scaffold42|size1068717:hsp:14119:3.12.0.0;Parent=scaffold42|size1068717:hit:8206:3.12.0.0;Target=jgi|Fracy1|191586|e_gw1.13.309.1 104 219 +;Gap=M336
scaffold42|size1068717	blastx	match_part	94747	95076	142	-	.	ID=scaffold42|size1068717:hsp:14120:3.12.0.0;Parent=scaffold42|size1068717:hit:8206:3.12.0.0;Target=jgi|Fracy1|191586|e_gw1.13.309.1 104 216 +;Gap=M330
scaffold42|size1068717	blastx	match_part	94771	95040	124	-	.	ID=scaffold42|size1068717:hsp:14121:3.12.0.0;Parent=scaffold42|size1068717:hit:8206:3.12.0.0;Target=jgi|Fracy1|191586|e_gw1.13.309.1 103 187 +;Gap=M270
scaffold42|size1068717	blastx	protein_match	94747	95636	142	-	.	ID=scaffold42|size1068717:hit:8207:3.12.0.0;Name=jgi|Fracy1|191586|e_gw1.13.309.1;score=142
scaffold42|size1068717	blastx	match_part	95337	95636	144	-	.	ID=scaffold42|size1068717:hsp:14122:3.12.0.0;Parent=scaffold42|size1068717:hit:8207:3.12.0.0;Target=jgi|Fracy1|191586|e_gw1.13.309.1 104 206 +;Gap=M300
scaffold42|size1068717	blastx	match_part	94975	95310	127	-	.	ID=scaffold42|size1068717:hsp:14123:3.12.0.0;Parent=scaffold42|size1068717:hit:8207:3.12.0.0;Target=jgi|Fracy1|191586|e_gw1.13.309.1 103 222 +;Gap=M336
scaffold42|size1068717	blastx	match_part	94825	95160	137	-	.	ID=scaffold42|size1068717:hsp:14124:3.12.0.0;Parent=scaffold42|size1068717:hit:8207:3.12.0.0;Target=jgi|Fracy1|191586|e_gw1.13.309.1 104 219 +;Gap=M336
scaffold42|size1068717	blastx	match_part	94747	95076	142	-	.	ID=scaffold42|size1068717:hsp:14125:3.12.0.0;Parent=scaffold42|size1068717:hit:8207:3.12.0.0;Target=jgi|Fracy1|191586|e_gw1.13.309.1 104 216 +;Gap=M330
scaffold42|size1068717	blastx	match_part	94771	95040	124	-	.	ID=scaffold42|size1068717:hsp:14126:3.12.0.0;Parent=scaffold42|size1068717:hit:8207:3.12.0.0;Target=jgi|Fracy1|191586|e_gw1.13.309.1 103 187 +;Gap=M270
scaffold42|size1068717	blastx	protein_match	91070	91405	206	-	.	ID=scaffold42|size1068717:hit:8208:3.12.0.0;Name=jgi|Thaps3|25467|estExt_fgenesh1_pg.C_chr_19a_190068;score=206
scaffold42|size1068717	blastx	match_part	91070	91405	206	-	.	ID=scaffold42|size1068717:hsp:14127:3.12.0.0;Parent=scaffold42|size1068717:hit:8208:3.12.0.0;Target=jgi|Thaps3|25467|estExt_fgenesh1_pg.C_chr_19a_190068 39 151 +;Gap=M336
scaffold42|size1068717	blastx	protein_match	94777	95657	125	-	.	ID=scaffold42|size1068717:hit:8209:3.12.0.0;Name=jgi|Phatr2|11401|e_gw1.5.350.1;score=125
scaffold42|size1068717	blastx	match_part	95331	95657	116	-	.	ID=scaffold42|size1068717:hsp:14128:3.12.0.0;Parent=scaffold42|size1068717:hit:8209:3.12.0.0;Target=jgi|Phatr2|11401|e_gw1.5.350.1 1 115 +;Gap=M327
scaffold42|size1068717	blastx	match_part	94939	95331	141	-	.	ID=scaffold42|size1068717:hsp:14129:3.12.0.0;Parent=scaffold42|size1068717:hit:8209:3.12.0.0;Target=jgi|Phatr2|11401|e_gw1.5.350.1 4 116 +;Gap=M393
scaffold42|size1068717	blastx	match_part	94828	95181	159	-	.	ID=scaffold42|size1068717:hsp:14130:3.12.0.0;Parent=scaffold42|size1068717:hit:8209:3.12.0.0;Target=jgi|Phatr2|11401|e_gw1.5.350.1 1 116 +;Gap=M354
scaffold42|size1068717	blastx	match_part	94780	95133	162	-	.	ID=scaffold42|size1068717:hsp:14131:3.12.0.0;Parent=scaffold42|size1068717:hit:8209:3.12.0.0;Target=jgi|Phatr2|11401|e_gw1.5.350.1 1 116 +;Gap=M354
scaffold42|size1068717	blastx	match_part	94777	95022	125	-	.	ID=scaffold42|size1068717:hsp:14132:3.12.0.0;Parent=scaffold42|size1068717:hit:8209:3.12.0.0;Target=jgi|Phatr2|11401|e_gw1.5.350.1 1 89 +;Gap=M246
scaffold42|size1068717	blastx	protein_match	94771	95630	139	-	.	ID=scaffold42|size1068717:hit:8210:3.12.0.0;Name=jgi|Fracy1|202634|e_gw1.77.22.1;score=139
scaffold42|size1068717	blastx	match_part	95340	95630	142	-	.	ID=scaffold42|size1068717:hsp:14133:3.12.0.0;Parent=scaffold42|size1068717:hit:8210:3.12.0.0;Target=jgi|Fracy1|202634|e_gw1.77.22.1 2 100 +;Gap=M291
scaffold42|size1068717	blastx	match_part	94927	95205	146	-	.	ID=scaffold42|size1068717:hsp:14134:3.12.0.0;Parent=scaffold42|size1068717:hit:8210:3.12.0.0;Target=jgi|Fracy1|202634|e_gw1.77.22.1 9 100 +;Gap=M279
scaffold42|size1068717	blastx	match_part	94900	95196	133	-	.	ID=scaffold42|size1068717:hsp:14135:3.12.0.0;Parent=scaffold42|size1068717:hit:8210:3.12.0.0;Target=jgi|Fracy1|202634|e_gw1.77.22.1 4 97 +;Gap=M297
scaffold42|size1068717	blastx	match_part	94777	95046	142	-	.	ID=scaffold42|size1068717:hsp:14136:3.12.0.0;Parent=scaffold42|size1068717:hit:8210:3.12.0.0;Target=jgi|Fracy1|202634|e_gw1.77.22.1 9 97 +;Gap=M270
scaffold42|size1068717	blastx	match_part	94771	95037	139	-	.	ID=scaffold42|size1068717:hsp:14137:3.12.0.0;Parent=scaffold42|size1068717:hit:8210:3.12.0.0;Target=jgi|Fracy1|202634|e_gw1.77.22.1 4 95 +;Gap=M267
scaffold42|size1068717	blastx	protein_match	94771	95630	139	-	.	ID=scaffold42|size1068717:hit:8211:3.12.0.0;Name=jgi|Fracy1|202634|e_gw1.77.22.1;score=139
scaffold42|size1068717	blastx	match_part	95340	95630	142	-	.	ID=scaffold42|size1068717:hsp:14138:3.12.0.0;Parent=scaffold42|size1068717:hit:8211:3.12.0.0;Target=jgi|Fracy1|202634|e_gw1.77.22.1 2 100 +;Gap=M291
scaffold42|size1068717	blastx	match_part	94927	95205	146	-	.	ID=scaffold42|size1068717:hsp:14139:3.12.0.0;Parent=scaffold42|size1068717:hit:8211:3.12.0.0;Target=jgi|Fracy1|202634|e_gw1.77.22.1 9 100 +;Gap=M279
scaffold42|size1068717	blastx	match_part	94900	95196	133	-	.	ID=scaffold42|size1068717:hsp:14140:3.12.0.0;Parent=scaffold42|size1068717:hit:8211:3.12.0.0;Target=jgi|Fracy1|202634|e_gw1.77.22.1 4 97 +;Gap=M297
scaffold42|size1068717	blastx	match_part	94777	95046	142	-	.	ID=scaffold42|size1068717:hsp:14141:3.12.0.0;Parent=scaffold42|size1068717:hit:8211:3.12.0.0;Target=jgi|Fracy1|202634|e_gw1.77.22.1 9 97 +;Gap=M270
scaffold42|size1068717	blastx	match_part	94771	95037	139	-	.	ID=scaffold42|size1068717:hsp:14142:3.12.0.0;Parent=scaffold42|size1068717:hit:8211:3.12.0.0;Target=jgi|Fracy1|202634|e_gw1.77.22.1 4 95 +;Gap=M267
scaffold42|size1068717	blastx	protein_match	94771	95630	139	-	.	ID=scaffold42|size1068717:hit:8212:3.12.0.0;Name=jgi|Fracy1|202634|e_gw1.77.22.1;score=139
scaffold42|size1068717	blastx	match_part	95340	95630	142	-	.	ID=scaffold42|size1068717:hsp:14143:3.12.0.0;Parent=scaffold42|size1068717:hit:8212:3.12.0.0;Target=jgi|Fracy1|202634|e_gw1.77.22.1 2 100 +;Gap=M291
scaffold42|size1068717	blastx	match_part	94927	95205	146	-	.	ID=scaffold42|size1068717:hsp:14144:3.12.0.0;Parent=scaffold42|size1068717:hit:8212:3.12.0.0;Target=jgi|Fracy1|202634|e_gw1.77.22.1 9 100 +;Gap=M279
scaffold42|size1068717	blastx	match_part	94900	95196	133	-	.	ID=scaffold42|size1068717:hsp:14145:3.12.0.0;Parent=scaffold42|size1068717:hit:8212:3.12.0.0;Target=jgi|Fracy1|202634|e_gw1.77.22.1 4 97 +;Gap=M297
scaffold42|size1068717	blastx	match_part	94777	95046	142	-	.	ID=scaffold42|size1068717:hsp:14146:3.12.0.0;Parent=scaffold42|size1068717:hit:8212:3.12.0.0;Target=jgi|Fracy1|202634|e_gw1.77.22.1 9 97 +;Gap=M270
scaffold42|size1068717	blastx	match_part	94771	95037	139	-	.	ID=scaffold42|size1068717:hsp:14147:3.12.0.0;Parent=scaffold42|size1068717:hit:8212:3.12.0.0;Target=jgi|Fracy1|202634|e_gw1.77.22.1 4 95 +;Gap=M267
scaffold42|size1068717	blastx	protein_match	94771	95657	169	-	.	ID=scaffold42|size1068717:hit:8213:3.12.0.0;Name=jgi|Phatr2|51761|phatr1_ua_kg.chr_5000045;score=169
scaffold42|size1068717	blastx	match_part	95334	95657	151	-	.	ID=scaffold42|size1068717:hsp:14148:3.12.0.0;Parent=scaffold42|size1068717:hit:8213:3.12.0.0;Target=jgi|Phatr2|51761|phatr1_ua_kg.chr_5000045 31 136 +;Gap=M324
scaffold42|size1068717	blastx	match_part	94858	95262	180	-	.	ID=scaffold42|size1068717:hsp:14149:3.12.0.0;Parent=scaffold42|size1068717:hit:8213:3.12.0.0;Target=jgi|Phatr2|51761|phatr1_ua_kg.chr_5000045 13 136 +;Gap=M405
scaffold42|size1068717	blastx	match_part	94771	95169	169	-	.	ID=scaffold42|size1068717:hsp:14150:3.12.0.0;Parent=scaffold42|size1068717:hit:8213:3.12.0.0;Target=jgi|Phatr2|51761|phatr1_ua_kg.chr_5000045 19 133 +;Gap=M399
scaffold42|size1068717	blastx	protein_match	94777	95223	129	-	.	ID=scaffold42|size1068717:hit:8214:3.12.0.0;Name=jgi|Fracy1|144430|gw1.8.207.1;score=129
scaffold42|size1068717	blastx	match_part	94924	95223	126	-	.	ID=scaffold42|size1068717:hsp:14151:3.12.0.0;Parent=scaffold42|size1068717:hit:8214:3.12.0.0;Target=jgi|Fracy1|144430|gw1.8.207.1 2 101 +;Gap=M300
scaffold42|size1068717	blastx	match_part	94777	95088	129	-	.	ID=scaffold42|size1068717:hsp:14152:3.12.0.0;Parent=scaffold42|size1068717:hit:8214:3.12.0.0;Target=jgi|Fracy1|144430|gw1.8.207.1 2 101 +;Gap=M312
scaffold42|size1068717	blastx	protein_match	94777	95223	129	-	.	ID=scaffold42|size1068717:hit:8215:3.12.0.0;Name=jgi|Fracy1|144430|gw1.8.207.1;score=129
scaffold42|size1068717	blastx	match_part	94924	95223	126	-	.	ID=scaffold42|size1068717:hsp:14153:3.12.0.0;Parent=scaffold42|size1068717:hit:8215:3.12.0.0;Target=jgi|Fracy1|144430|gw1.8.207.1 2 101 +;Gap=M300
scaffold42|size1068717	blastx	match_part	94777	95088	129	-	.	ID=scaffold42|size1068717:hsp:14154:3.12.0.0;Parent=scaffold42|size1068717:hit:8215:3.12.0.0;Target=jgi|Fracy1|144430|gw1.8.207.1 2 101 +;Gap=M312
scaffold42|size1068717	blastx	protein_match	94777	95223	129	-	.	ID=scaffold42|size1068717:hit:8216:3.12.0.0;Name=jgi|Fracy1|144430|gw1.8.207.1;score=129
scaffold42|size1068717	blastx	match_part	94924	95223	126	-	.	ID=scaffold42|size1068717:hsp:14155:3.12.0.0;Parent=scaffold42|size1068717:hit:8216:3.12.0.0;Target=jgi|Fracy1|144430|gw1.8.207.1 2 101 +;Gap=M300
scaffold42|size1068717	blastx	match_part	94777	95088	129	-	.	ID=scaffold42|size1068717:hsp:14156:3.12.0.0;Parent=scaffold42|size1068717:hit:8216:3.12.0.0;Target=jgi|Fracy1|144430|gw1.8.207.1 2 101 +;Gap=M312
scaffold42|size1068717	blastx	protein_match	94780	95621	116	-	.	ID=scaffold42|size1068717:hit:8217:3.12.0.0;Name=jgi|Fracy1|194600|e_gw1.22.134.1;score=116
scaffold42|size1068717	blastx	match_part	95367	95621	117	-	.	ID=scaffold42|size1068717:hsp:14157:3.12.0.0;Parent=scaffold42|size1068717:hit:8217:3.12.0.0;Target=jgi|Fracy1|194600|e_gw1.22.134.1 26 105 +;Gap=M255
scaffold42|size1068717	blastx	match_part	94780	95013	116	-	.	ID=scaffold42|size1068717:hsp:14158:3.12.0.0;Parent=scaffold42|size1068717:hit:8217:3.12.0.0;Target=jgi|Fracy1|194600|e_gw1.22.134.1 29 105 +;Gap=M234
scaffold42|size1068717	blastx	protein_match	94780	95621	116	-	.	ID=scaffold42|size1068717:hit:8218:3.12.0.0;Name=jgi|Fracy1|194600|e_gw1.22.134.1;score=116
scaffold42|size1068717	blastx	match_part	95367	95621	117	-	.	ID=scaffold42|size1068717:hsp:14159:3.12.0.0;Parent=scaffold42|size1068717:hit:8218:3.12.0.0;Target=jgi|Fracy1|194600|e_gw1.22.134.1 26 105 +;Gap=M255
scaffold42|size1068717	blastx	match_part	94780	95013	116	-	.	ID=scaffold42|size1068717:hsp:14160:3.12.0.0;Parent=scaffold42|size1068717:hit:8218:3.12.0.0;Target=jgi|Fracy1|194600|e_gw1.22.134.1 29 105 +;Gap=M234
scaffold42|size1068717	blastx	protein_match	94780	95621	116	-	.	ID=scaffold42|size1068717:hit:8219:3.12.0.0;Name=jgi|Fracy1|194600|e_gw1.22.134.1;score=116
scaffold42|size1068717	blastx	match_part	95367	95621	117	-	.	ID=scaffold42|size1068717:hsp:14161:3.12.0.0;Parent=scaffold42|size1068717:hit:8219:3.12.0.0;Target=jgi|Fracy1|194600|e_gw1.22.134.1 26 105 +;Gap=M255
scaffold42|size1068717	blastx	match_part	94780	95013	116	-	.	ID=scaffold42|size1068717:hsp:14162:3.12.0.0;Parent=scaffold42|size1068717:hit:8219:3.12.0.0;Target=jgi|Fracy1|194600|e_gw1.22.134.1 29 105 +;Gap=M234
scaffold42|size1068717	blastx	protein_match	94756	95660	183	-	.	ID=scaffold42|size1068717:hit:8220:3.12.0.0;Name=jgi|Thaoce1|79042|rna28113;score=183
scaffold42|size1068717	blastx	match_part	95331	95660	150	-	.	ID=scaffold42|size1068717:hsp:14163:3.12.0.0;Parent=scaffold42|size1068717:hit:8220:3.12.0.0;Target=jgi|Thaoce1|79042|rna28113 59 166 +;Gap=M330
scaffold42|size1068717	blastx	match_part	94771	95337	252	-	.	ID=scaffold42|size1068717:hsp:14164:3.12.0.0;Parent=scaffold42|size1068717:hit:8220:3.12.0.0;Target=jgi|Thaoce1|79042|rna28113 57 279 +;Gap=M567
scaffold42|size1068717	blastx	match_part	94771	95337	203	-	.	ID=scaffold42|size1068717:hsp:14165:3.12.0.0;Parent=scaffold42|size1068717:hit:8220:3.12.0.0;Target=jgi|Thaoce1|79042|rna28113 5 239 +;Gap=M567
scaffold42|size1068717	blastx	match_part	94888	95337	177	-	.	ID=scaffold42|size1068717:hsp:14166:3.12.0.0;Parent=scaffold42|size1068717:hit:8220:3.12.0.0;Target=jgi|Thaoce1|79042|rna28113 113 289 +;Gap=M450
scaffold42|size1068717	blastx	match_part	95038	95331	131	-	.	ID=scaffold42|size1068717:hsp:14167:3.12.0.0;Parent=scaffold42|size1068717:hit:8220:3.12.0.0;Target=jgi|Thaoce1|79042|rna28113 200 296 +;Gap=M294
scaffold42|size1068717	blastx	match_part	94756	95229	183	-	.	ID=scaffold42|size1068717:hsp:14168:3.12.0.0;Parent=scaffold42|size1068717:hit:8220:3.12.0.0;Target=jgi|Thaoce1|79042|rna28113 1 170 +;Gap=M474
scaffold42|size1068717	blastx	protein_match	94774	95669	282	-	.	ID=scaffold42|size1068717:hit:8221:3.12.0.0;Name=jgi|Fracy1|232027|fgenesh2_pg.1_%2523_225;score=282
scaffold42|size1068717	blastx	match_part	95337	95669	152	-	.	ID=scaffold42|size1068717:hsp:14169:3.12.0.0;Parent=scaffold42|size1068717:hit:8221:3.12.0.0;Target=jgi|Fracy1|232027|fgenesh2_pg.1_%252523_225 416 524 +;Gap=M333
scaffold42|size1068717	blastx	match_part	95337	95660	149	-	.	ID=scaffold42|size1068717:hsp:14170:3.12.0.0;Parent=scaffold42|size1068717:hit:8221:3.12.0.0;Target=jgi|Fracy1|232027|fgenesh2_pg.1_%252523_225 511 620 +;Gap=M324
scaffold42|size1068717	blastx	match_part	94777	95604	311	-	.	ID=scaffold42|size1068717:hsp:14171:3.12.0.0;Parent=scaffold42|size1068717:hit:8221:3.12.0.0;Target=jgi|Fracy1|232027|fgenesh2_pg.1_%252523_225 262 540 +;Gap=M828
scaffold42|size1068717	blastx	match_part	94777	95604	228	-	.	ID=scaffold42|size1068717:hsp:14172:3.12.0.0;Parent=scaffold42|size1068717:hit:8221:3.12.0.0;Target=jgi|Fracy1|232027|fgenesh2_pg.1_%252523_225 194 476 +;Gap=M828
scaffold42|size1068717	blastx	match_part	95337	95534	104	-	.	ID=scaffold42|size1068717:hsp:14173:3.12.0.0;Parent=scaffold42|size1068717:hit:8221:3.12.0.0;Target=jgi|Fracy1|232027|fgenesh2_pg.1_%252523_225 324 388 +;Gap=M198
scaffold42|size1068717	blastx	match_part	94774	95331	282	-	.	ID=scaffold42|size1068717:hsp:14174:3.12.0.0;Parent=scaffold42|size1068717:hit:8221:3.12.0.0;Target=jgi|Fracy1|232027|fgenesh2_pg.1_%252523_225 411 601 +;Gap=M558
scaffold42|size1068717	blastx	match_part	94777	95331	281	-	.	ID=scaffold42|size1068717:hsp:14175:3.12.0.0;Parent=scaffold42|size1068717:hit:8221:3.12.0.0;Target=jgi|Fracy1|232027|fgenesh2_pg.1_%252523_225 427 616 +;Gap=M555
scaffold42|size1068717	blastx	match_part	94777	95331	275	-	.	ID=scaffold42|size1068717:hsp:14176:3.12.0.0;Parent=scaffold42|size1068717:hit:8221:3.12.0.0;Target=jgi|Fracy1|232027|fgenesh2_pg.1_%252523_225 387 584 +;Gap=M555
scaffold42|size1068717	blastx	match_part	94813	95331	246	-	.	ID=scaffold42|size1068717:hsp:14177:3.12.0.0;Parent=scaffold42|size1068717:hit:8221:3.12.0.0;Target=jgi|Fracy1|232027|fgenesh2_pg.1_%252523_225 451 620 +;Gap=M519
scaffold42|size1068717	blastx	match_part	95065	95331	127	-	.	ID=scaffold42|size1068717:hsp:14178:3.12.0.0;Parent=scaffold42|size1068717:hit:8221:3.12.0.0;Target=jgi|Fracy1|232027|fgenesh2_pg.1_%252523_225 527 622 +;Gap=M267
scaffold42|size1068717	blastx	protein_match	94774	95669	282	-	.	ID=scaffold42|size1068717:hit:8222:3.12.0.0;Name=jgi|Fracy1|232027|fgenesh2_pg.1_%2523_225;score=282
scaffold42|size1068717	blastx	match_part	95337	95669	152	-	.	ID=scaffold42|size1068717:hsp:14179:3.12.0.0;Parent=scaffold42|size1068717:hit:8222:3.12.0.0;Target=jgi|Fracy1|232027|fgenesh2_pg.1_%252523_225 416 524 +;Gap=M333
scaffold42|size1068717	blastx	match_part	95337	95660	149	-	.	ID=scaffold42|size1068717:hsp:14180:3.12.0.0;Parent=scaffold42|size1068717:hit:8222:3.12.0.0;Target=jgi|Fracy1|232027|fgenesh2_pg.1_%252523_225 511 620 +;Gap=M324
scaffold42|size1068717	blastx	match_part	94777	95604	311	-	.	ID=scaffold42|size1068717:hsp:14181:3.12.0.0;Parent=scaffold42|size1068717:hit:8222:3.12.0.0;Target=jgi|Fracy1|232027|fgenesh2_pg.1_%252523_225 262 540 +;Gap=M828
scaffold42|size1068717	blastx	match_part	94777	95604	228	-	.	ID=scaffold42|size1068717:hsp:14182:3.12.0.0;Parent=scaffold42|size1068717:hit:8222:3.12.0.0;Target=jgi|Fracy1|232027|fgenesh2_pg.1_%252523_225 194 476 +;Gap=M828
scaffold42|size1068717	blastx	match_part	95337	95534	104	-	.	ID=scaffold42|size1068717:hsp:14183:3.12.0.0;Parent=scaffold42|size1068717:hit:8222:3.12.0.0;Target=jgi|Fracy1|232027|fgenesh2_pg.1_%252523_225 324 388 +;Gap=M198
scaffold42|size1068717	blastx	match_part	94774	95331	282	-	.	ID=scaffold42|size1068717:hsp:14184:3.12.0.0;Parent=scaffold42|size1068717:hit:8222:3.12.0.0;Target=jgi|Fracy1|232027|fgenesh2_pg.1_%252523_225 411 601 +;Gap=M558
scaffold42|size1068717	blastx	match_part	94777	95331	281	-	.	ID=scaffold42|size1068717:hsp:14185:3.12.0.0;Parent=scaffold42|size1068717:hit:8222:3.12.0.0;Target=jgi|Fracy1|232027|fgenesh2_pg.1_%252523_225 427 616 +;Gap=M555
scaffold42|size1068717	blastx	match_part	94777	95331	275	-	.	ID=scaffold42|size1068717:hsp:14186:3.12.0.0;Parent=scaffold42|size1068717:hit:8222:3.12.0.0;Target=jgi|Fracy1|232027|fgenesh2_pg.1_%252523_225 387 584 +;Gap=M555
scaffold42|size1068717	blastx	match_part	94813	95331	246	-	.	ID=scaffold42|size1068717:hsp:14187:3.12.0.0;Parent=scaffold42|size1068717:hit:8222:3.12.0.0;Target=jgi|Fracy1|232027|fgenesh2_pg.1_%252523_225 451 620 +;Gap=M519
scaffold42|size1068717	blastx	match_part	95065	95331	127	-	.	ID=scaffold42|size1068717:hsp:14188:3.12.0.0;Parent=scaffold42|size1068717:hit:8222:3.12.0.0;Target=jgi|Fracy1|232027|fgenesh2_pg.1_%252523_225 527 622 +;Gap=M267
scaffold42|size1068717	blastx	protein_match	94774	95669	282	-	.	ID=scaffold42|size1068717:hit:8223:3.12.0.0;Name=jgi|Fracy1|232027|fgenesh2_pg.1_%2523_225;score=282
scaffold42|size1068717	blastx	match_part	95337	95669	152	-	.	ID=scaffold42|size1068717:hsp:14189:3.12.0.0;Parent=scaffold42|size1068717:hit:8223:3.12.0.0;Target=jgi|Fracy1|232027|fgenesh2_pg.1_%252523_225 416 524 +;Gap=M333
scaffold42|size1068717	blastx	match_part	95337	95660	149	-	.	ID=scaffold42|size1068717:hsp:14190:3.12.0.0;Parent=scaffold42|size1068717:hit:8223:3.12.0.0;Target=jgi|Fracy1|232027|fgenesh2_pg.1_%252523_225 511 620 +;Gap=M324
scaffold42|size1068717	blastx	match_part	94777	95604	311	-	.	ID=scaffold42|size1068717:hsp:14191:3.12.0.0;Parent=scaffold42|size1068717:hit:8223:3.12.0.0;Target=jgi|Fracy1|232027|fgenesh2_pg.1_%252523_225 262 540 +;Gap=M828
scaffold42|size1068717	blastx	match_part	94777	95604	228	-	.	ID=scaffold42|size1068717:hsp:14192:3.12.0.0;Parent=scaffold42|size1068717:hit:8223:3.12.0.0;Target=jgi|Fracy1|232027|fgenesh2_pg.1_%252523_225 194 476 +;Gap=M828
scaffold42|size1068717	blastx	match_part	95337	95534	104	-	.	ID=scaffold42|size1068717:hsp:14193:3.12.0.0;Parent=scaffold42|size1068717:hit:8223:3.12.0.0;Target=jgi|Fracy1|232027|fgenesh2_pg.1_%252523_225 324 388 +;Gap=M198
scaffold42|size1068717	blastx	match_part	94774	95331	282	-	.	ID=scaffold42|size1068717:hsp:14194:3.12.0.0;Parent=scaffold42|size1068717:hit:8223:3.12.0.0;Target=jgi|Fracy1|232027|fgenesh2_pg.1_%252523_225 411 601 +;Gap=M558
scaffold42|size1068717	blastx	match_part	94777	95331	281	-	.	ID=scaffold42|size1068717:hsp:14195:3.12.0.0;Parent=scaffold42|size1068717:hit:8223:3.12.0.0;Target=jgi|Fracy1|232027|fgenesh2_pg.1_%252523_225 427 616 +;Gap=M555
scaffold42|size1068717	blastx	match_part	94777	95331	275	-	.	ID=scaffold42|size1068717:hsp:14196:3.12.0.0;Parent=scaffold42|size1068717:hit:8223:3.12.0.0;Target=jgi|Fracy1|232027|fgenesh2_pg.1_%252523_225 387 584 +;Gap=M555
scaffold42|size1068717	blastx	match_part	94813	95331	246	-	.	ID=scaffold42|size1068717:hsp:14197:3.12.0.0;Parent=scaffold42|size1068717:hit:8223:3.12.0.0;Target=jgi|Fracy1|232027|fgenesh2_pg.1_%252523_225 451 620 +;Gap=M519
scaffold42|size1068717	blastx	match_part	95065	95331	127	-	.	ID=scaffold42|size1068717:hsp:14198:3.12.0.0;Parent=scaffold42|size1068717:hit:8223:3.12.0.0;Target=jgi|Fracy1|232027|fgenesh2_pg.1_%252523_225 527 622 +;Gap=M267
scaffold42|size1068717	blastx	protein_match	94834	95199	133	-	.	ID=scaffold42|size1068717:hit:8224:3.12.0.0;Name=jgi|Fracy1|271575|estExt_fgenesh2_kg.C_250072;score=133
scaffold42|size1068717	blastx	match_part	94834	95199	133	-	.	ID=scaffold42|size1068717:hsp:14199:3.12.0.0;Parent=scaffold42|size1068717:hit:8224:3.12.0.0;Target=jgi|Fracy1|271575|estExt_fgenesh2_kg.C_250072 48 163 +;Gap=M366
scaffold42|size1068717	blastx	protein_match	94834	95199	133	-	.	ID=scaffold42|size1068717:hit:8225:3.12.0.0;Name=jgi|Fracy1|271575|estExt_fgenesh2_kg.C_250072;score=133
scaffold42|size1068717	blastx	match_part	94834	95199	133	-	.	ID=scaffold42|size1068717:hsp:14200:3.12.0.0;Parent=scaffold42|size1068717:hit:8225:3.12.0.0;Target=jgi|Fracy1|271575|estExt_fgenesh2_kg.C_250072 48 163 +;Gap=M366
scaffold42|size1068717	blastx	protein_match	94834	95199	133	-	.	ID=scaffold42|size1068717:hit:8226:3.12.0.0;Name=jgi|Fracy1|271575|estExt_fgenesh2_kg.C_250072;score=133
scaffold42|size1068717	blastx	match_part	94834	95199	133	-	.	ID=scaffold42|size1068717:hsp:14201:3.12.0.0;Parent=scaffold42|size1068717:hit:8226:3.12.0.0;Target=jgi|Fracy1|271575|estExt_fgenesh2_kg.C_250072 48 163 +;Gap=M366
scaffold42|size1068717	blastx	protein_match	94778	95350	123	+	.	ID=scaffold42|size1068717:hit:8227:3.12.0.0;Name=jgi|Thaoce1|82267|rna29888;score=123
scaffold42|size1068717	blastx	match_part	94778	95350	123	+	.	ID=scaffold42|size1068717:hsp:14202:3.12.0.0;Parent=scaffold42|size1068717:hit:8227:3.12.0.0;Target=jgi|Thaoce1|82267|rna29888 7 190 +;Gap=M573
scaffold42|size1068717	blastx	match_part	94802	95173	119	+	.	ID=scaffold42|size1068717:hsp:14203:3.12.0.0;Parent=scaffold42|size1068717:hit:8227:3.12.0.0;Target=jgi|Thaoce1|82267|rna29888 94 213 +;Gap=M372
scaffold42|size1068717	protein2genome	protein_match	94774	95298	428	-	.	ID=scaffold42|size1068717:hit:8228:3.12.0.0;Name=jgi|Fracy1|196334|e_gw1.27.88.1;score=428
scaffold42|size1068717	protein2genome	match_part	94774	95298	428	-	.	ID=scaffold42|size1068717:hsp:14204:3.12.0.0;Parent=scaffold42|size1068717:hit:8228:3.12.0.0;Target=jgi|Fracy1|196334|e_gw1.27.88.1 1 172 +;Gap=M525
scaffold42|size1068717	protein2genome	protein_match	94798	95504	421	-	.	ID=scaffold42|size1068717:hit:8229:3.12.0.0;Name=jgi|Fracy1|196334|e_gw1.27.88.1;score=421
scaffold42|size1068717	protein2genome	match_part	95390	95504	421	-	.	ID=scaffold42|size1068717:hsp:14205:3.12.0.0;Parent=scaffold42|size1068717:hit:8229:3.12.0.0;Target=jgi|Fracy1|196334|e_gw1.27.88.1 1 38 +;Gap=M115
scaffold42|size1068717	protein2genome	match_part	94798	95204	421	-	.	ID=scaffold42|size1068717:hsp:14206:3.12.0.0;Parent=scaffold42|size1068717:hit:8229:3.12.0.0;Target=jgi|Fracy1|196334|e_gw1.27.88.1 39 172 +;Gap=M407
scaffold42|size1068717	protein2genome	protein_match	94915	95615	410	-	.	ID=scaffold42|size1068717:hit:8230:3.12.0.0;Name=jgi|Fracy1|196334|e_gw1.27.88.1;score=410
scaffold42|size1068717	protein2genome	match_part	95390	95615	410	-	.	ID=scaffold42|size1068717:hsp:14207:3.12.0.0;Parent=scaffold42|size1068717:hit:8230:3.12.0.0;Target=jgi|Fracy1|196334|e_gw1.27.88.1 1 74 +;Gap=M226
scaffold42|size1068717	protein2genome	match_part	94915	95204	410	-	.	ID=scaffold42|size1068717:hsp:14208:3.12.0.0;Parent=scaffold42|size1068717:hit:8230:3.12.0.0;Target=jgi|Fracy1|196334|e_gw1.27.88.1 75 170 +;Gap=M290
scaffold42|size1068717	protein2genome	protein_match	94951	95591	391	-	.	ID=scaffold42|size1068717:hit:8231:3.12.0.0;Name=jgi|Fracy1|196334|e_gw1.27.88.1;score=391
scaffold42|size1068717	protein2genome	match_part	95435	95591	391	-	.	ID=scaffold42|size1068717:hsp:14209:3.12.0.0;Parent=scaffold42|size1068717:hit:8231:3.12.0.0;Target=jgi|Fracy1|196334|e_gw1.27.88.1 1 51 +;Gap=M157
scaffold42|size1068717	protein2genome	match_part	94951	95312	391	-	.	ID=scaffold42|size1068717:hsp:14210:3.12.0.0;Parent=scaffold42|size1068717:hit:8231:3.12.0.0;Target=jgi|Fracy1|196334|e_gw1.27.88.1 52 170 +;Gap=M362
scaffold42|size1068717	protein2genome	protein_match	94822	95340	376	-	.	ID=scaffold42|size1068717:hit:8232:3.12.0.0;Name=jgi|Fracy1|196334|e_gw1.27.88.1;score=376
scaffold42|size1068717	protein2genome	match_part	94822	95340	376	-	.	ID=scaffold42|size1068717:hsp:14211:3.12.0.0;Parent=scaffold42|size1068717:hit:8232:3.12.0.0;Target=jgi|Fracy1|196334|e_gw1.27.88.1 3 172 +;Gap=M519
scaffold42|size1068717	protein2genome	protein_match	95182	95675	334	-	.	ID=scaffold42|size1068717:hit:8233:3.12.0.0;Name=jgi|Fracy1|196334|e_gw1.27.88.1;score=334
scaffold42|size1068717	protein2genome	match_part	95182	95675	334	-	.	ID=scaffold42|size1068717:hsp:14212:3.12.0.0;Parent=scaffold42|size1068717:hit:8233:3.12.0.0;Target=jgi|Fracy1|196334|e_gw1.27.88.1 9 170 +;Gap=M494
scaffold42|size1068717	protein2genome	protein_match	94750	95187	334	-	.	ID=scaffold42|size1068717:hit:8234:3.12.0.0;Name=jgi|Fracy1|196334|e_gw1.27.88.1;score=334
scaffold42|size1068717	protein2genome	match_part	94750	95187	334	-	.	ID=scaffold42|size1068717:hsp:14213:3.12.0.0;Parent=scaffold42|size1068717:hit:8234:3.12.0.0;Target=jgi|Fracy1|196334|e_gw1.27.88.1 1 143 +;Gap=M438
scaffold42|size1068717	protein2genome	protein_match	95233	95669	327	-	.	ID=scaffold42|size1068717:hit:8235:3.12.0.0;Name=jgi|Fracy1|196334|e_gw1.27.88.1;score=327
scaffold42|size1068717	protein2genome	match_part	95233	95669	327	-	.	ID=scaffold42|size1068717:hsp:14214:3.12.0.0;Parent=scaffold42|size1068717:hit:8235:3.12.0.0;Target=jgi|Fracy1|196334|e_gw1.27.88.1 27 170 +;Gap=M437
scaffold42|size1068717	protein2genome	protein_match	94777	95139	315	-	.	ID=scaffold42|size1068717:hit:8236:3.12.0.0;Name=jgi|Fracy1|196334|e_gw1.27.88.1;score=315
scaffold42|size1068717	protein2genome	match_part	94777	95139	315	-	.	ID=scaffold42|size1068717:hsp:14215:3.12.0.0;Parent=scaffold42|size1068717:hit:8236:3.12.0.0;Target=jgi|Fracy1|196334|e_gw1.27.88.1 1 119 +;Gap=M363
scaffold42|size1068717	protein2genome	protein_match	95269	95669	284	-	.	ID=scaffold42|size1068717:hit:8237:3.12.0.0;Name=jgi|Fracy1|196334|e_gw1.27.88.1;score=284
scaffold42|size1068717	protein2genome	match_part	95269	95669	284	-	.	ID=scaffold42|size1068717:hsp:14216:3.12.0.0;Parent=scaffold42|size1068717:hit:8237:3.12.0.0;Target=jgi|Fracy1|196334|e_gw1.27.88.1 39 170 +;Gap=M401
scaffold42|size1068717	protein2genome	protein_match	95337	95669	256	-	.	ID=scaffold42|size1068717:hit:8238:3.12.0.0;Name=jgi|Fracy1|196334|e_gw1.27.88.1;score=256
scaffold42|size1068717	protein2genome	match_part	95337	95669	256	-	.	ID=scaffold42|size1068717:hsp:14217:3.12.0.0;Parent=scaffold42|size1068717:hit:8238:3.12.0.0;Target=jgi|Fracy1|196334|e_gw1.27.88.1 55 163 +;Gap=M333
scaffold42|size1068717	protein2genome	protein_match	95391	95669	253	-	.	ID=scaffold42|size1068717:hit:8239:3.12.0.0;Name=jgi|Fracy1|196334|e_gw1.27.88.1;score=253
scaffold42|size1068717	protein2genome	match_part	95391	95669	253	-	.	ID=scaffold42|size1068717:hsp:14218:3.12.0.0;Parent=scaffold42|size1068717:hit:8239:3.12.0.0;Target=jgi|Fracy1|196334|e_gw1.27.88.1 79 170 +;Gap=M279
scaffold42|size1068717	protein2genome	protein_match	95364	95669	228	-	.	ID=scaffold42|size1068717:hit:8240:3.12.0.0;Name=jgi|Fracy1|196334|e_gw1.27.88.1;score=228
scaffold42|size1068717	protein2genome	match_part	95364	95669	228	-	.	ID=scaffold42|size1068717:hsp:14219:3.12.0.0;Parent=scaffold42|size1068717:hit:8240:3.12.0.0;Target=jgi|Fracy1|196334|e_gw1.27.88.1 7 107 +;Gap=M306
scaffold42|size1068717	protein2genome	protein_match	95394	95669	204	-	.	ID=scaffold42|size1068717:hit:8241:3.12.0.0;Name=jgi|Fracy1|196334|e_gw1.27.88.1;score=204
scaffold42|size1068717	protein2genome	match_part	95394	95669	204	-	.	ID=scaffold42|size1068717:hsp:14220:3.12.0.0;Parent=scaffold42|size1068717:hit:8241:3.12.0.0;Target=jgi|Fracy1|196334|e_gw1.27.88.1 87 177 +;Gap=M276
scaffold42|size1068717	protein2genome	protein_match	94927	95202	209	-	.	ID=scaffold42|size1068717:hit:8242:3.12.0.0;Name=jgi|Fracy1|189364|e_gw1.9.945.1;score=209
scaffold42|size1068717	protein2genome	match_part	94927	95202	209	-	.	ID=scaffold42|size1068717:hsp:14221:3.12.0.0;Parent=scaffold42|size1068717:hit:8242:3.12.0.0;Target=jgi|Fracy1|189364|e_gw1.9.945.1 1 91 +;Gap=M276
scaffold42|size1068717	protein2genome	protein_match	94870	95136	197	-	.	ID=scaffold42|size1068717:hit:8243:3.12.0.0;Name=jgi|Fracy1|189364|e_gw1.9.945.1;score=197
scaffold42|size1068717	protein2genome	match_part	94870	95136	197	-	.	ID=scaffold42|size1068717:hsp:14222:3.12.0.0;Parent=scaffold42|size1068717:hit:8243:3.12.0.0;Target=jgi|Fracy1|189364|e_gw1.9.945.1 3 90 +;Gap=M267
scaffold42|size1068717	protein2genome	protein_match	95047	95295	194	-	.	ID=scaffold42|size1068717:hit:8244:3.12.0.0;Name=jgi|Fracy1|189364|e_gw1.9.945.1;score=194
scaffold42|size1068717	protein2genome	match_part	95047	95295	194	-	.	ID=scaffold42|size1068717:hsp:14223:3.12.0.0;Parent=scaffold42|size1068717:hit:8244:3.12.0.0;Target=jgi|Fracy1|189364|e_gw1.9.945.1 3 84 +;Gap=M249
scaffold42|size1068717	protein2genome	protein_match	94951	95229	194	-	.	ID=scaffold42|size1068717:hit:8245:3.12.0.0;Name=jgi|Fracy1|189364|e_gw1.9.945.1;score=194
scaffold42|size1068717	protein2genome	match_part	94951	95229	194	-	.	ID=scaffold42|size1068717:hsp:14224:3.12.0.0;Parent=scaffold42|size1068717:hit:8245:3.12.0.0;Target=jgi|Fracy1|189364|e_gw1.9.945.1 1 91 +;Gap=M279
scaffold42|size1068717	protein2genome	protein_match	94963	95519	193	-	.	ID=scaffold42|size1068717:hit:8246:3.12.0.0;Name=jgi|Fracy1|189364|e_gw1.9.945.1;score=193
scaffold42|size1068717	protein2genome	match_part	95435	95519	193	-	.	ID=scaffold42|size1068717:hsp:14225:3.12.0.0;Parent=scaffold42|size1068717:hit:8246:3.12.0.0;Target=jgi|Fracy1|189364|e_gw1.9.945.1 1 28 +;Gap=M85
scaffold42|size1068717	protein2genome	match_part	94963	95153	193	-	.	ID=scaffold42|size1068717:hsp:14226:3.12.0.0;Parent=scaffold42|size1068717:hit:8246:3.12.0.0;Target=jgi|Fracy1|189364|e_gw1.9.945.1 29 91 +;Gap=M191
scaffold42|size1068717	protein2genome	protein_match	94999	95271	185	-	.	ID=scaffold42|size1068717:hit:8247:3.12.0.0;Name=jgi|Fracy1|189364|e_gw1.9.945.1;score=185
scaffold42|size1068717	protein2genome	match_part	94999	95271	185	-	.	ID=scaffold42|size1068717:hsp:14227:3.12.0.0;Parent=scaffold42|size1068717:hit:8247:3.12.0.0;Target=jgi|Fracy1|189364|e_gw1.9.945.1 3 91 +;Gap=M273
scaffold42|size1068717	protein2genome	protein_match	95074	95331	182	-	.	ID=scaffold42|size1068717:hit:8248:3.12.0.0;Name=jgi|Fracy1|189364|e_gw1.9.945.1;score=182
scaffold42|size1068717	protein2genome	match_part	95074	95331	182	-	.	ID=scaffold42|size1068717:hsp:14228:3.12.0.0;Parent=scaffold42|size1068717:hit:8248:3.12.0.0;Target=jgi|Fracy1|189364|e_gw1.9.945.1 7 91 +;Gap=M258
scaffold42|size1068717	protein2genome	protein_match	95146	95453	168	-	.	ID=scaffold42|size1068717:hit:8249:3.12.0.0;Name=jgi|Fracy1|189364|e_gw1.9.945.1;score=168
scaffold42|size1068717	protein2genome	match_part	95376	95453	168	-	.	ID=scaffold42|size1068717:hsp:14229:3.12.0.0;Parent=scaffold42|size1068717:hit:8249:3.12.0.0;Target=jgi|Fracy1|189364|e_gw1.9.945.1 3 28 +;Gap=M78
scaffold42|size1068717	protein2genome	match_part	95146	95337	168	-	.	ID=scaffold42|size1068717:hsp:14230:3.12.0.0;Parent=scaffold42|size1068717:hit:8249:3.12.0.0;Target=jgi|Fracy1|189364|e_gw1.9.945.1 29 91 +;Gap=M192
scaffold42|size1068717	protein2genome	protein_match	95134	95546	158	-	.	ID=scaffold42|size1068717:hit:8250:3.12.0.0;Name=jgi|Fracy1|189364|e_gw1.9.945.1;score=158
scaffold42|size1068717	protein2genome	match_part	95332	95546	158	-	.	ID=scaffold42|size1068717:hsp:14231:3.12.0.0;Parent=scaffold42|size1068717:hit:8250:3.12.0.0;Target=jgi|Fracy1|189364|e_gw1.9.945.1 1 69 +;Gap=M215
scaffold42|size1068717	protein2genome	match_part	95134	95197	158	-	.	ID=scaffold42|size1068717:hsp:14232:3.12.0.0;Parent=scaffold42|size1068717:hit:8250:3.12.0.0;Target=jgi|Fracy1|189364|e_gw1.9.945.1 70 91 +;Gap=M64
scaffold42|size1068717	protein2genome	protein_match	94948	95247	204	-	.	ID=scaffold42|size1068717:hit:8251:3.12.0.0;Name=jgi|Fracy1|144445|gw1.44.80.1;score=204
scaffold42|size1068717	protein2genome	match_part	94948	95247	204	-	.	ID=scaffold42|size1068717:hsp:14233:3.12.0.0;Parent=scaffold42|size1068717:hit:8251:3.12.0.0;Target=jgi|Fracy1|144445|gw1.44.80.1 1 100 +;Gap=M300
scaffold42|size1068717	protein2genome	protein_match	95107	95501	190	-	.	ID=scaffold42|size1068717:hit:8252:3.12.0.0;Name=jgi|Fracy1|144445|gw1.44.80.1;score=190
scaffold42|size1068717	protein2genome	match_part	95411	95501	190	-	.	ID=scaffold42|size1068717:hsp:14234:3.12.0.0;Parent=scaffold42|size1068717:hit:8252:3.12.0.0;Target=jgi|Fracy1|144445|gw1.44.80.1 1 30 +;Gap=M91
scaffold42|size1068717	protein2genome	match_part	95107	95312	190	-	.	ID=scaffold42|size1068717:hsp:14235:3.12.0.0;Parent=scaffold42|size1068717:hit:8252:3.12.0.0;Target=jgi|Fracy1|144445|gw1.44.80.1 31 100 +;Gap=M206
scaffold42|size1068717	protein2genome	protein_match	94888	95184	182	-	.	ID=scaffold42|size1068717:hit:8253:3.12.0.0;Name=jgi|Fracy1|144445|gw1.44.80.1;score=182
scaffold42|size1068717	protein2genome	match_part	94888	95184	182	-	.	ID=scaffold42|size1068717:hsp:14236:3.12.0.0;Parent=scaffold42|size1068717:hit:8253:3.12.0.0;Target=jgi|Fracy1|144445|gw1.44.80.1 1 100 +;Gap=M297
scaffold42|size1068717	protein2genome	protein_match	95020	95331	178	-	.	ID=scaffold42|size1068717:hit:8254:3.12.0.0;Name=jgi|Fracy1|144445|gw1.44.80.1;score=178
scaffold42|size1068717	protein2genome	match_part	95020	95331	178	-	.	ID=scaffold42|size1068717:hsp:14237:3.12.0.0;Parent=scaffold42|size1068717:hit:8254:3.12.0.0;Target=jgi|Fracy1|144445|gw1.44.80.1 1 100 +;Gap=M312
scaffold42|size1068717	protein2genome	protein_match	94837	95136	178	-	.	ID=scaffold42|size1068717:hit:8255:3.12.0.0;Name=jgi|Fracy1|144445|gw1.44.80.1;score=178
scaffold42|size1068717	protein2genome	match_part	94837	95136	178	-	.	ID=scaffold42|size1068717:hsp:14238:3.12.0.0;Parent=scaffold42|size1068717:hit:8255:3.12.0.0;Target=jgi|Fracy1|144445|gw1.44.80.1 1 100 +;Gap=M300
scaffold42|size1068717	protein2genome	protein_match	95242	95612	174	-	.	ID=scaffold42|size1068717:hit:8256:3.12.0.0;Name=jgi|Fracy1|144445|gw1.44.80.1;score=174
scaffold42|size1068717	protein2genome	match_part	95400	95612	174	-	.	ID=scaffold42|size1068717:hsp:14239:3.12.0.0;Parent=scaffold42|size1068717:hit:8256:3.12.0.0;Target=jgi|Fracy1|144445|gw1.44.80.1 1 70 +;Gap=M213
scaffold42|size1068717	protein2genome	match_part	95242	95331	174	-	.	ID=scaffold42|size1068717:hsp:14240:3.12.0.0;Parent=scaffold42|size1068717:hit:8256:3.12.0.0;Target=jgi|Fracy1|144445|gw1.44.80.1 71 100 +;Gap=M90
scaffold42|size1068717	protein2genome	protein_match	94996	95295	174	-	.	ID=scaffold42|size1068717:hit:8257:3.12.0.0;Name=jgi|Fracy1|144445|gw1.44.80.1;score=174
scaffold42|size1068717	protein2genome	match_part	94996	95295	174	-	.	ID=scaffold42|size1068717:hsp:14241:3.12.0.0;Parent=scaffold42|size1068717:hit:8257:3.12.0.0;Target=jgi|Fracy1|144445|gw1.44.80.1 1 100 +;Gap=M300
scaffold42|size1068717	protein2genome	protein_match	95095	95564	173	-	.	ID=scaffold42|size1068717:hit:8258:3.12.0.0;Name=jgi|Fracy1|144445|gw1.44.80.1;score=173
scaffold42|size1068717	protein2genome	match_part	95367	95564	173	-	.	ID=scaffold42|size1068717:hsp:14242:3.12.0.0;Parent=scaffold42|size1068717:hit:8258:3.12.0.0;Target=jgi|Fracy1|144445|gw1.44.80.1 1 65 +;Gap=M198
scaffold42|size1068717	protein2genome	match_part	95095	95199	173	-	.	ID=scaffold42|size1068717:hsp:14243:3.12.0.0;Parent=scaffold42|size1068717:hit:8258:3.12.0.0;Target=jgi|Fracy1|144445|gw1.44.80.1 66 100 +;Gap=M105
scaffold42|size1068717	protein2genome	protein_match	94816	95199	253	-	.	ID=scaffold42|size1068717:hit:8259:3.12.0.0;Name=jgi|Fracy1|191586|e_gw1.13.309.1;score=253
scaffold42|size1068717	protein2genome	match_part	94816	95199	253	-	.	ID=scaffold42|size1068717:hsp:14244:3.12.0.0;Parent=scaffold42|size1068717:hit:8259:3.12.0.0;Target=jgi|Fracy1|191586|e_gw1.13.309.1 95 222 +;Gap=M384
scaffold42|size1068717	protein2genome	protein_match	94975	95343	249	-	.	ID=scaffold42|size1068717:hit:8260:3.12.0.0;Name=jgi|Fracy1|191586|e_gw1.13.309.1;score=249
scaffold42|size1068717	protein2genome	match_part	94975	95343	249	-	.	ID=scaffold42|size1068717:hsp:14245:3.12.0.0;Parent=scaffold42|size1068717:hit:8260:3.12.0.0;Target=jgi|Fracy1|191586|e_gw1.13.309.1 100 222 +;Gap=M369
scaffold42|size1068717	protein2genome	protein_match	94792	95196	238	-	.	ID=scaffold42|size1068717:hit:8261:3.12.0.0;Name=jgi|Fracy1|191586|e_gw1.13.309.1;score=238
scaffold42|size1068717	protein2genome	match_part	94792	95196	238	-	.	ID=scaffold42|size1068717:hsp:14246:3.12.0.0;Parent=scaffold42|size1068717:hit:8261:3.12.0.0;Target=jgi|Fracy1|191586|e_gw1.13.309.1 89 222 +;Gap=M405
scaffold42|size1068717	protein2genome	protein_match	94963	95328	235	-	.	ID=scaffold42|size1068717:hit:8262:3.12.0.0;Name=jgi|Fracy1|191586|e_gw1.13.309.1;score=235
scaffold42|size1068717	protein2genome	match_part	94963	95328	235	-	.	ID=scaffold42|size1068717:hsp:14247:3.12.0.0;Parent=scaffold42|size1068717:hit:8262:3.12.0.0;Target=jgi|Fracy1|191586|e_gw1.13.309.1 101 222 +;Gap=M366
scaffold42|size1068717	protein2genome	protein_match	94987	95675	234	-	.	ID=scaffold42|size1068717:hit:8263:3.12.0.0;Name=jgi|Fracy1|191586|e_gw1.13.309.1;score=234
scaffold42|size1068717	protein2genome	match_part	95594	95675	234	-	.	ID=scaffold42|size1068717:hsp:14248:3.12.0.0;Parent=scaffold42|size1068717:hit:8263:3.12.0.0;Target=jgi|Fracy1|191586|e_gw1.13.309.1 88 113 +;Gap=M82
scaffold42|size1068717	protein2genome	match_part	94987	95312	234	-	.	ID=scaffold42|size1068717:hsp:14249:3.12.0.0;Parent=scaffold42|size1068717:hit:8263:3.12.0.0;Target=jgi|Fracy1|191586|e_gw1.13.309.1 114 222 +;Gap=M326
scaffold42|size1068717	protein2genome	protein_match	94939	95292	240	-	.	ID=scaffold42|size1068717:hit:8264:3.12.0.0;Name=jgi|Phatr2|11401|e_gw1.5.350.1;score=240
scaffold42|size1068717	protein2genome	match_part	94939	95292	240	-	.	ID=scaffold42|size1068717:hsp:14250:3.12.0.0;Parent=scaffold42|size1068717:hit:8264:3.12.0.0;Target=jgi|Phatr2|11401|e_gw1.5.350.1 1 116 +;Gap=M354
scaffold42|size1068717	protein2genome	protein_match	94828	95181	239	-	.	ID=scaffold42|size1068717:hit:8265:3.12.0.0;Name=jgi|Phatr2|11401|e_gw1.5.350.1;score=239
scaffold42|size1068717	protein2genome	match_part	94828	95181	239	-	.	ID=scaffold42|size1068717:hsp:14251:3.12.0.0;Parent=scaffold42|size1068717:hit:8265:3.12.0.0;Target=jgi|Phatr2|11401|e_gw1.5.350.1 1 116 +;Gap=M354
scaffold42|size1068717	protein2genome	protein_match	94780	95133	239	-	.	ID=scaffold42|size1068717:hit:8266:3.12.0.0;Name=jgi|Phatr2|11401|e_gw1.5.350.1;score=239
scaffold42|size1068717	protein2genome	match_part	94780	95133	239	-	.	ID=scaffold42|size1068717:hsp:14252:3.12.0.0;Parent=scaffold42|size1068717:hit:8266:3.12.0.0;Target=jgi|Phatr2|11401|e_gw1.5.350.1 1 116 +;Gap=M354
scaffold42|size1068717	protein2genome	protein_match	94891	95244	223	-	.	ID=scaffold42|size1068717:hit:8267:3.12.0.0;Name=jgi|Phatr2|11401|e_gw1.5.350.1;score=223
scaffold42|size1068717	protein2genome	match_part	94891	95244	223	-	.	ID=scaffold42|size1068717:hsp:14253:3.12.0.0;Parent=scaffold42|size1068717:hit:8267:3.12.0.0;Target=jgi|Phatr2|11401|e_gw1.5.350.1 1 116 +;Gap=M354
scaffold42|size1068717	protein2genome	protein_match	94987	95331	220	-	.	ID=scaffold42|size1068717:hit:8268:3.12.0.0;Name=jgi|Phatr2|11401|e_gw1.5.350.1;score=220
scaffold42|size1068717	protein2genome	match_part	94987	95331	220	-	.	ID=scaffold42|size1068717:hsp:14254:3.12.0.0;Parent=scaffold42|size1068717:hit:8268:3.12.0.0;Target=jgi|Phatr2|11401|e_gw1.5.350.1 4 116 +;Gap=M345
scaffold42|size1068717	protein2genome	protein_match	94487	95022	214	-	.	ID=scaffold42|size1068717:hit:8269:3.12.0.0;Name=jgi|Phatr2|11401|e_gw1.5.350.1;score=214
scaffold42|size1068717	protein2genome	match_part	94750	95022	214	-	.	ID=scaffold42|size1068717:hsp:14255:3.12.0.0;Parent=scaffold42|size1068717:hit:8269:3.12.0.0;Target=jgi|Phatr2|11401|e_gw1.5.350.1 1 89 +;Gap=M273
scaffold42|size1068717	protein2genome	match_part	94487	94534	214	-	.	ID=scaffold42|size1068717:hsp:14256:3.12.0.0;Parent=scaffold42|size1068717:hit:8269:3.12.0.0;Target=jgi|Phatr2|11401|e_gw1.5.350.1 90 105 +;Gap=M48
scaffold42|size1068717	protein2genome	protein_match	94840	95193	211	-	.	ID=scaffold42|size1068717:hit:8270:3.12.0.0;Name=jgi|Phatr2|11401|e_gw1.5.350.1;score=211
scaffold42|size1068717	protein2genome	match_part	94840	95193	211	-	.	ID=scaffold42|size1068717:hsp:14257:3.12.0.0;Parent=scaffold42|size1068717:hit:8270:3.12.0.0;Target=jgi|Phatr2|11401|e_gw1.5.350.1 1 116 +;Gap=M354
scaffold42|size1068717	protein2genome	protein_match	95146	95498	208	-	.	ID=scaffold42|size1068717:hit:8271:3.12.0.0;Name=jgi|Phatr2|11401|e_gw1.5.350.1;score=208
scaffold42|size1068717	protein2genome	match_part	95146	95498	208	-	.	ID=scaffold42|size1068717:hsp:14258:3.12.0.0;Parent=scaffold42|size1068717:hit:8271:3.12.0.0;Target=jgi|Phatr2|11401|e_gw1.5.350.1 1 116 +;Gap=M353
scaffold42|size1068717	protein2genome	protein_match	95331	95669	204	-	.	ID=scaffold42|size1068717:hit:8272:3.12.0.0;Name=jgi|Phatr2|11401|e_gw1.5.350.1;score=204
scaffold42|size1068717	protein2genome	match_part	95331	95669	204	-	.	ID=scaffold42|size1068717:hsp:14259:3.12.0.0;Parent=scaffold42|size1068717:hit:8272:3.12.0.0;Target=jgi|Phatr2|11401|e_gw1.5.350.1 1 115 +;Gap=M339
scaffold42|size1068717	protein2genome	protein_match	94963	95316	202	-	.	ID=scaffold42|size1068717:hit:8273:3.12.0.0;Name=jgi|Phatr2|11401|e_gw1.5.350.1;score=202
scaffold42|size1068717	protein2genome	match_part	94963	95316	202	-	.	ID=scaffold42|size1068717:hsp:14260:3.12.0.0;Parent=scaffold42|size1068717:hit:8273:3.12.0.0;Target=jgi|Phatr2|11401|e_gw1.5.350.1 1 116 +;Gap=M354
scaffold42|size1068717	protein2genome	protein_match	95209	95561	195	-	.	ID=scaffold42|size1068717:hit:8274:3.12.0.0;Name=jgi|Phatr2|11401|e_gw1.5.350.1;score=195
scaffold42|size1068717	protein2genome	match_part	95209	95561	195	-	.	ID=scaffold42|size1068717:hsp:14261:3.12.0.0;Parent=scaffold42|size1068717:hit:8274:3.12.0.0;Target=jgi|Phatr2|11401|e_gw1.5.350.1 1 116 +;Gap=M353
scaffold42|size1068717	protein2genome	protein_match	95346	95693	192	-	.	ID=scaffold42|size1068717:hit:8275:3.12.0.0;Name=jgi|Phatr2|11401|e_gw1.5.350.1;score=192
scaffold42|size1068717	protein2genome	match_part	95346	95693	192	-	.	ID=scaffold42|size1068717:hsp:14262:3.12.0.0;Parent=scaffold42|size1068717:hit:8275:3.12.0.0;Target=jgi|Phatr2|11401|e_gw1.5.350.1 1 115 +;Gap=M348
scaffold42|size1068717	protein2genome	protein_match	95098	95450	192	-	.	ID=scaffold42|size1068717:hit:8276:3.12.0.0;Name=jgi|Phatr2|11401|e_gw1.5.350.1;score=192
scaffold42|size1068717	protein2genome	match_part	95098	95450	192	-	.	ID=scaffold42|size1068717:hsp:14263:3.12.0.0;Parent=scaffold42|size1068717:hit:8276:3.12.0.0;Target=jgi|Phatr2|11401|e_gw1.5.350.1 1 116 +;Gap=M353
scaffold42|size1068717	protein2genome	protein_match	95257	95609	191	-	.	ID=scaffold42|size1068717:hit:8277:3.12.0.0;Name=jgi|Phatr2|11401|e_gw1.5.350.1;score=191
scaffold42|size1068717	protein2genome	match_part	95257	95609	191	-	.	ID=scaffold42|size1068717:hsp:14264:3.12.0.0;Parent=scaffold42|size1068717:hit:8277:3.12.0.0;Target=jgi|Phatr2|11401|e_gw1.5.350.1 1 116 +;Gap=M353
scaffold42|size1068717	protein2genome	protein_match	94759	95085	185	-	.	ID=scaffold42|size1068717:hit:8278:3.12.0.0;Name=jgi|Phatr2|11401|e_gw1.5.350.1;score=185
scaffold42|size1068717	protein2genome	match_part	94759	95085	185	-	.	ID=scaffold42|size1068717:hsp:14265:3.12.0.0;Parent=scaffold42|size1068717:hit:8278:3.12.0.0;Target=jgi|Phatr2|11401|e_gw1.5.350.1 1 107 +;Gap=M327
scaffold42|size1068717	protein2genome	protein_match	95269	95621	181	-	.	ID=scaffold42|size1068717:hit:8279:3.12.0.0;Name=jgi|Phatr2|11401|e_gw1.5.350.1;score=181
scaffold42|size1068717	protein2genome	match_part	95269	95621	181	-	.	ID=scaffold42|size1068717:hsp:14266:3.12.0.0;Parent=scaffold42|size1068717:hit:8279:3.12.0.0;Target=jgi|Phatr2|11401|e_gw1.5.350.1 1 116 +;Gap=M353
scaffold42|size1068717	protein2genome	protein_match	94837	95169	181	-	.	ID=scaffold42|size1068717:hit:8280:3.12.0.0;Name=jgi|Phatr2|11401|e_gw1.5.350.1;score=181
scaffold42|size1068717	protein2genome	match_part	94837	95169	181	-	.	ID=scaffold42|size1068717:hsp:14267:3.12.0.0;Parent=scaffold42|size1068717:hit:8280:3.12.0.0;Target=jgi|Phatr2|11401|e_gw1.5.350.1 1 109 +;Gap=M333
scaffold42|size1068717	protein2genome	protein_match	94759	95046	177	-	.	ID=scaffold42|size1068717:hit:8281:3.12.0.0;Name=jgi|Phatr2|11401|e_gw1.5.350.1;score=177
scaffold42|size1068717	protein2genome	match_part	94759	95046	177	-	.	ID=scaffold42|size1068717:hsp:14268:3.12.0.0;Parent=scaffold42|size1068717:hit:8281:3.12.0.0;Target=jgi|Phatr2|11401|e_gw1.5.350.1 1 95 +;Gap=M288
scaffold42|size1068717	protein2genome	protein_match	95122	95474	173	-	.	ID=scaffold42|size1068717:hit:8282:3.12.0.0;Name=jgi|Phatr2|11401|e_gw1.5.350.1;score=173
scaffold42|size1068717	protein2genome	match_part	95122	95474	173	-	.	ID=scaffold42|size1068717:hsp:14269:3.12.0.0;Parent=scaffold42|size1068717:hit:8282:3.12.0.0;Target=jgi|Phatr2|11401|e_gw1.5.350.1 1 116 +;Gap=M353
scaffold42|size1068717	protein2genome	protein_match	94777	95010	141	-	.	ID=scaffold42|size1068717:hit:8283:3.12.0.0;Name=jgi|Phatr2|11401|e_gw1.5.350.1;score=141
scaffold42|size1068717	protein2genome	match_part	94777	95010	141	-	.	ID=scaffold42|size1068717:hsp:14270:3.12.0.0;Parent=scaffold42|size1068717:hit:8283:3.12.0.0;Target=jgi|Phatr2|11401|e_gw1.5.350.1 1 77 +;Gap=M234
scaffold42|size1068717	protein2genome	protein_match	94750	94974	141	-	.	ID=scaffold42|size1068717:hit:8284:3.12.0.0;Name=jgi|Phatr2|11401|e_gw1.5.350.1;score=141
scaffold42|size1068717	protein2genome	match_part	94750	94974	141	-	.	ID=scaffold42|size1068717:hsp:14271:3.12.0.0;Parent=scaffold42|size1068717:hit:8284:3.12.0.0;Target=jgi|Phatr2|11401|e_gw1.5.350.1 1 74 +;Gap=M225
scaffold42|size1068717	protein2genome	protein_match	95340	95636	257	-	.	ID=scaffold42|size1068717:hit:8285:3.12.0.0;Name=jgi|Fracy1|202634|e_gw1.77.22.1;score=257
scaffold42|size1068717	protein2genome	match_part	95340	95636	257	-	.	ID=scaffold42|size1068717:hsp:14272:3.12.0.0;Parent=scaffold42|size1068717:hit:8285:3.12.0.0;Target=jgi|Fracy1|202634|e_gw1.77.22.1 4 100 +;Gap=M297
scaffold42|size1068717	protein2genome	protein_match	94927	95630	255	-	.	ID=scaffold42|size1068717:hit:8286:3.12.0.0;Name=jgi|Fracy1|202634|e_gw1.77.22.1;score=255
scaffold42|size1068717	protein2genome	match_part	95558	95630	255	-	.	ID=scaffold42|size1068717:hsp:14273:3.12.0.0;Parent=scaffold42|size1068717:hit:8286:3.12.0.0;Target=jgi|Fracy1|202634|e_gw1.77.22.1 2 25 +;Gap=M73
scaffold42|size1068717	protein2genome	match_part	94927	95153	255	-	.	ID=scaffold42|size1068717:hsp:14274:3.12.0.0;Parent=scaffold42|size1068717:hit:8286:3.12.0.0;Target=jgi|Fracy1|202634|e_gw1.77.22.1 26 100 +;Gap=M227
scaffold42|size1068717	protein2genome	protein_match	95023	95513	255	-	.	ID=scaffold42|size1068717:hit:8287:3.12.0.0;Name=jgi|Fracy1|202634|e_gw1.77.22.1;score=255
scaffold42|size1068717	protein2genome	match_part	95394	95513	255	-	.	ID=scaffold42|size1068717:hsp:14275:3.12.0.0;Parent=scaffold42|size1068717:hit:8287:3.12.0.0;Target=jgi|Fracy1|202634|e_gw1.77.22.1 4 43 +;Gap=M120
scaffold42|size1068717	protein2genome	match_part	95023	95196	255	-	.	ID=scaffold42|size1068717:hsp:14276:3.12.0.0;Parent=scaffold42|size1068717:hit:8287:3.12.0.0;Target=jgi|Fracy1|202634|e_gw1.77.22.1 44 100 +;Gap=M174
scaffold42|size1068717	protein2genome	protein_match	94864	95160	250	-	.	ID=scaffold42|size1068717:hit:8288:3.12.0.0;Name=jgi|Fracy1|202634|e_gw1.77.22.1;score=250
scaffold42|size1068717	protein2genome	match_part	94864	95160	250	-	.	ID=scaffold42|size1068717:hsp:14277:3.12.0.0;Parent=scaffold42|size1068717:hit:8288:3.12.0.0;Target=jgi|Fracy1|202634|e_gw1.77.22.1 4 100 +;Gap=M297
scaffold42|size1068717	protein2genome	protein_match	95011	95307	226	-	.	ID=scaffold42|size1068717:hit:8289:3.12.0.0;Name=jgi|Fracy1|202634|e_gw1.77.22.1;score=226
scaffold42|size1068717	protein2genome	match_part	95011	95307	226	-	.	ID=scaffold42|size1068717:hsp:14278:3.12.0.0;Parent=scaffold42|size1068717:hit:8289:3.12.0.0;Target=jgi|Fracy1|202634|e_gw1.77.22.1 4 100 +;Gap=M297
scaffold42|size1068717	protein2genome	protein_match	95403	95669	225	-	.	ID=scaffold42|size1068717:hit:8290:3.12.0.0;Name=jgi|Fracy1|202634|e_gw1.77.22.1;score=225
scaffold42|size1068717	protein2genome	match_part	95403	95669	225	-	.	ID=scaffold42|size1068717:hsp:14279:3.12.0.0;Parent=scaffold42|size1068717:hit:8290:3.12.0.0;Target=jgi|Fracy1|202634|e_gw1.77.22.1 13 100 +;Gap=M267
scaffold42|size1068717	protein2genome	protein_match	94804	95106	224	-	.	ID=scaffold42|size1068717:hit:8291:3.12.0.0;Name=jgi|Fracy1|202634|e_gw1.77.22.1;score=224
scaffold42|size1068717	protein2genome	match_part	94804	95106	224	-	.	ID=scaffold42|size1068717:hsp:14280:3.12.0.0;Parent=scaffold42|size1068717:hit:8291:3.12.0.0;Target=jgi|Fracy1|202634|e_gw1.77.22.1 2 100 +;Gap=M303
scaffold42|size1068717	protein2genome	protein_match	94852	95148	223	-	.	ID=scaffold42|size1068717:hit:8292:3.12.0.0;Name=jgi|Fracy1|202634|e_gw1.77.22.1;score=223
scaffold42|size1068717	protein2genome	match_part	94852	95148	223	-	.	ID=scaffold42|size1068717:hsp:14281:3.12.0.0;Parent=scaffold42|size1068717:hit:8292:3.12.0.0;Target=jgi|Fracy1|202634|e_gw1.77.22.1 4 100 +;Gap=M297
scaffold42|size1068717	protein2genome	protein_match	94792	95094	222	-	.	ID=scaffold42|size1068717:hit:8293:3.12.0.0;Name=jgi|Fracy1|202634|e_gw1.77.22.1;score=222
scaffold42|size1068717	protein2genome	match_part	94792	95094	222	-	.	ID=scaffold42|size1068717:hsp:14282:3.12.0.0;Parent=scaffold42|size1068717:hit:8293:3.12.0.0;Target=jgi|Fracy1|202634|e_gw1.77.22.1 2 100 +;Gap=M303
scaffold42|size1068717	protein2genome	protein_match	95334	95618	214	-	.	ID=scaffold42|size1068717:hit:8294:3.12.0.0;Name=jgi|Fracy1|202634|e_gw1.77.22.1;score=214
scaffold42|size1068717	protein2genome	match_part	95334	95618	214	-	.	ID=scaffold42|size1068717:hsp:14283:3.12.0.0;Parent=scaffold42|size1068717:hit:8294:3.12.0.0;Target=jgi|Fracy1|202634|e_gw1.77.22.1 2 94 +;Gap=M285
scaffold42|size1068717	protein2genome	protein_match	95427	95693	206	-	.	ID=scaffold42|size1068717:hit:8295:3.12.0.0;Name=jgi|Fracy1|202634|e_gw1.77.22.1;score=206
scaffold42|size1068717	protein2genome	match_part	95427	95693	206	-	.	ID=scaffold42|size1068717:hsp:14284:3.12.0.0;Parent=scaffold42|size1068717:hit:8295:3.12.0.0;Target=jgi|Fracy1|202634|e_gw1.77.22.1 13 100 +;Gap=M267
scaffold42|size1068717	protein2genome	protein_match	95269	95570	193	-	.	ID=scaffold42|size1068717:hit:8296:3.12.0.0;Name=jgi|Fracy1|202634|e_gw1.77.22.1;score=193
scaffold42|size1068717	protein2genome	match_part	95269	95570	193	-	.	ID=scaffold42|size1068717:hsp:14285:3.12.0.0;Parent=scaffold42|size1068717:hit:8296:3.12.0.0;Target=jgi|Fracy1|202634|e_gw1.77.22.1 2 100 +;Gap=M302
scaffold42|size1068717	protein2genome	protein_match	95041	95265	167	-	.	ID=scaffold42|size1068717:hit:8297:3.12.0.0;Name=jgi|Fracy1|202634|e_gw1.77.22.1;score=167
scaffold42|size1068717	protein2genome	match_part	95041	95265	167	-	.	ID=scaffold42|size1068717:hsp:14286:3.12.0.0;Parent=scaffold42|size1068717:hit:8297:3.12.0.0;Target=jgi|Fracy1|202634|e_gw1.77.22.1 2 75 +;Gap=M225
scaffold42|size1068717	protein2genome	protein_match	95475	95669	164	-	.	ID=scaffold42|size1068717:hit:8298:3.12.0.0;Name=jgi|Fracy1|202634|e_gw1.77.22.1;score=164
scaffold42|size1068717	protein2genome	match_part	95475	95669	164	-	.	ID=scaffold42|size1068717:hsp:14287:3.12.0.0;Parent=scaffold42|size1068717:hit:8298:3.12.0.0;Target=jgi|Fracy1|202634|e_gw1.77.22.1 37 100 +;Gap=M195
scaffold42|size1068717	protein2genome	protein_match	95499	95675	161	-	.	ID=scaffold42|size1068717:hit:8299:3.12.0.0;Name=jgi|Fracy1|202634|e_gw1.77.22.1;score=161
scaffold42|size1068717	protein2genome	match_part	95499	95675	161	-	.	ID=scaffold42|size1068717:hsp:14288:3.12.0.0;Parent=scaffold42|size1068717:hit:8299:3.12.0.0;Target=jgi|Fracy1|202634|e_gw1.77.22.1 43 100 +;Gap=M177
scaffold42|size1068717	protein2genome	protein_match	94777	94983	160	-	.	ID=scaffold42|size1068717:hit:8300:3.12.0.0;Name=jgi|Fracy1|202634|e_gw1.77.22.1;score=160
scaffold42|size1068717	protein2genome	match_part	94777	94983	160	-	.	ID=scaffold42|size1068717:hsp:14289:3.12.0.0;Parent=scaffold42|size1068717:hit:8300:3.12.0.0;Target=jgi|Fracy1|202634|e_gw1.77.22.1 2 69 +;Gap=M207
scaffold42|size1068717	protein2genome	protein_match	95155	95334	152	-	.	ID=scaffold42|size1068717:hit:8301:3.12.0.0;Name=jgi|Fracy1|202634|e_gw1.77.22.1;score=152
scaffold42|size1068717	protein2genome	match_part	95155	95334	152	-	.	ID=scaffold42|size1068717:hsp:14290:3.12.0.0;Parent=scaffold42|size1068717:hit:8301:3.12.0.0;Target=jgi|Fracy1|202634|e_gw1.77.22.1 11 69 +;Gap=M180
scaffold42|size1068717	protein2genome	protein_match	94900	95277	279	-	.	ID=scaffold42|size1068717:hit:8302:3.12.0.0;Name=jgi|Phatr2|51761|phatr1_ua_kg.chr_5000045;score=279
scaffold42|size1068717	protein2genome	match_part	94900	95277	279	-	.	ID=scaffold42|size1068717:hsp:14291:3.12.0.0;Parent=scaffold42|size1068717:hit:8302:3.12.0.0;Target=jgi|Phatr2|51761|phatr1_ua_kg.chr_5000045 12 135 +;Gap=M378
scaffold42|size1068717	protein2genome	protein_match	94972	95349	277	-	.	ID=scaffold42|size1068717:hit:8303:3.12.0.0;Name=jgi|Phatr2|51761|phatr1_ua_kg.chr_5000045;score=277
scaffold42|size1068717	protein2genome	match_part	94972	95349	277	-	.	ID=scaffold42|size1068717:hsp:14292:3.12.0.0;Parent=scaffold42|size1068717:hit:8303:3.12.0.0;Target=jgi|Phatr2|51761|phatr1_ua_kg.chr_5000045 12 135 +;Gap=M378
scaffold42|size1068717	protein2genome	protein_match	94960	95367	276	-	.	ID=scaffold42|size1068717:hit:8304:3.12.0.0;Name=jgi|Phatr2|51761|phatr1_ua_kg.chr_5000045;score=276
scaffold42|size1068717	protein2genome	match_part	94960	95367	276	-	.	ID=scaffold42|size1068717:hsp:14293:3.12.0.0;Parent=scaffold42|size1068717:hit:8304:3.12.0.0;Target=jgi|Phatr2|51761|phatr1_ua_kg.chr_5000045 2 135 +;Gap=M408
scaffold42|size1068717	protein2genome	protein_match	94813	95190	275	-	.	ID=scaffold42|size1068717:hit:8305:3.12.0.0;Name=jgi|Phatr2|51761|phatr1_ua_kg.chr_5000045;score=275
scaffold42|size1068717	protein2genome	match_part	94813	95190	275	-	.	ID=scaffold42|size1068717:hsp:14294:3.12.0.0;Parent=scaffold42|size1068717:hit:8305:3.12.0.0;Target=jgi|Phatr2|51761|phatr1_ua_kg.chr_5000045 12 135 +;Gap=M378
scaffold42|size1068717	protein2genome	protein_match	94912	95283	272	-	.	ID=scaffold42|size1068717:hit:8306:3.12.0.0;Name=jgi|Phatr2|51761|phatr1_ua_kg.chr_5000045;score=272
scaffold42|size1068717	protein2genome	match_part	94912	95283	272	-	.	ID=scaffold42|size1068717:hsp:14295:3.12.0.0;Parent=scaffold42|size1068717:hit:8306:3.12.0.0;Target=jgi|Phatr2|51761|phatr1_ua_kg.chr_5000045 14 135 +;Gap=M372
scaffold42|size1068717	protein2genome	protein_match	95071	95702	271	-	.	ID=scaffold42|size1068717:hit:8307:3.12.0.0;Name=jgi|Phatr2|51761|phatr1_ua_kg.chr_5000045;score=271
scaffold42|size1068717	protein2genome	match_part	95430	95702	271	-	.	ID=scaffold42|size1068717:hsp:14296:3.12.0.0;Parent=scaffold42|size1068717:hit:8307:3.12.0.0;Target=jgi|Phatr2|51761|phatr1_ua_kg.chr_5000045 4 93 +;Gap=M273
scaffold42|size1068717	protein2genome	match_part	95071	95196	271	-	.	ID=scaffold42|size1068717:hsp:14297:3.12.0.0;Parent=scaffold42|size1068717:hit:8307:3.12.0.0;Target=jgi|Phatr2|51761|phatr1_ua_kg.chr_5000045 94 135 +;Gap=M126
scaffold42|size1068717	protein2genome	protein_match	94858	95205	268	-	.	ID=scaffold42|size1068717:hit:8308:3.12.0.0;Name=jgi|Phatr2|51761|phatr1_ua_kg.chr_5000045;score=268
scaffold42|size1068717	protein2genome	match_part	94858	95205	268	-	.	ID=scaffold42|size1068717:hsp:14298:3.12.0.0;Parent=scaffold42|size1068717:hit:8308:3.12.0.0;Target=jgi|Phatr2|51761|phatr1_ua_kg.chr_5000045 23 136 +;Gap=M348
scaffold42|size1068717	protein2genome	protein_match	94924	95298	267	-	.	ID=scaffold42|size1068717:hit:8309:3.12.0.0;Name=jgi|Phatr2|51761|phatr1_ua_kg.chr_5000045;score=267
scaffold42|size1068717	protein2genome	match_part	94924	95298	267	-	.	ID=scaffold42|size1068717:hsp:14299:3.12.0.0;Parent=scaffold42|size1068717:hit:8309:3.12.0.0;Target=jgi|Phatr2|51761|phatr1_ua_kg.chr_5000045 13 135 +;Gap=M375
scaffold42|size1068717	protein2genome	protein_match	94825	95196	265	-	.	ID=scaffold42|size1068717:hit:8310:3.12.0.0;Name=jgi|Phatr2|51761|phatr1_ua_kg.chr_5000045;score=265
scaffold42|size1068717	protein2genome	match_part	94825	95196	265	-	.	ID=scaffold42|size1068717:hsp:14300:3.12.0.0;Parent=scaffold42|size1068717:hit:8310:3.12.0.0;Target=jgi|Phatr2|51761|phatr1_ua_kg.chr_5000045 14 135 +;Gap=M372
scaffold42|size1068717	protein2genome	protein_match	95017	95579	261	-	.	ID=scaffold42|size1068717:hit:8311:3.12.0.0;Name=jgi|Phatr2|51761|phatr1_ua_kg.chr_5000045;score=261
scaffold42|size1068717	protein2genome	match_part	95390	95579	261	-	.	ID=scaffold42|size1068717:hsp:14301:3.12.0.0;Parent=scaffold42|size1068717:hit:8311:3.12.0.0;Target=jgi|Phatr2|51761|phatr1_ua_kg.chr_5000045 13 74 +;Gap=M190
scaffold42|size1068717	protein2genome	match_part	95017	95204	261	-	.	ID=scaffold42|size1068717:hsp:14302:3.12.0.0;Parent=scaffold42|size1068717:hit:8311:3.12.0.0;Target=jgi|Phatr2|51761|phatr1_ua_kg.chr_5000045 75 136 +;Gap=M188
scaffold42|size1068717	protein2genome	protein_match	94801	95172	258	-	.	ID=scaffold42|size1068717:hit:8312:3.12.0.0;Name=jgi|Phatr2|51761|phatr1_ua_kg.chr_5000045;score=258
scaffold42|size1068717	protein2genome	match_part	94801	95172	258	-	.	ID=scaffold42|size1068717:hsp:14303:3.12.0.0;Parent=scaffold42|size1068717:hit:8312:3.12.0.0;Target=jgi|Phatr2|51761|phatr1_ua_kg.chr_5000045 14 135 +;Gap=M372
scaffold42|size1068717	protein2genome	protein_match	94885	95250	258	-	.	ID=scaffold42|size1068717:hit:8313:3.12.0.0;Name=jgi|Phatr2|51761|phatr1_ua_kg.chr_5000045;score=258
scaffold42|size1068717	protein2genome	match_part	94885	95250	258	-	.	ID=scaffold42|size1068717:hsp:14304:3.12.0.0;Parent=scaffold42|size1068717:hit:8313:3.12.0.0;Target=jgi|Phatr2|51761|phatr1_ua_kg.chr_5000045 13 132 +;Gap=M366
scaffold42|size1068717	protein2genome	protein_match	94777	95148	258	-	.	ID=scaffold42|size1068717:hit:8314:3.12.0.0;Name=jgi|Phatr2|51761|phatr1_ua_kg.chr_5000045;score=258
scaffold42|size1068717	protein2genome	match_part	94777	95148	258	-	.	ID=scaffold42|size1068717:hsp:14305:3.12.0.0;Parent=scaffold42|size1068717:hit:8314:3.12.0.0;Target=jgi|Phatr2|51761|phatr1_ua_kg.chr_5000045 14 135 +;Gap=M372
scaffold42|size1068717	protein2genome	protein_match	94837	95193	257	-	.	ID=scaffold42|size1068717:hit:8315:3.12.0.0;Name=jgi|Phatr2|51761|phatr1_ua_kg.chr_5000045;score=257
scaffold42|size1068717	protein2genome	match_part	94837	95193	257	-	.	ID=scaffold42|size1068717:hsp:14306:3.12.0.0;Parent=scaffold42|size1068717:hit:8315:3.12.0.0;Target=jgi|Phatr2|51761|phatr1_ua_kg.chr_5000045 19 135 +;Gap=M357
scaffold42|size1068717	protein2genome	protein_match	95334	95669	256	-	.	ID=scaffold42|size1068717:hit:8316:3.12.0.0;Name=jgi|Phatr2|51761|phatr1_ua_kg.chr_5000045;score=256
scaffold42|size1068717	protein2genome	match_part	95334	95669	256	-	.	ID=scaffold42|size1068717:hsp:14307:3.12.0.0;Parent=scaffold42|size1068717:hit:8316:3.12.0.0;Target=jgi|Phatr2|51761|phatr1_ua_kg.chr_5000045 27 136 +;Gap=M336
scaffold42|size1068717	protein2genome	protein_match	94789	95166	256	-	.	ID=scaffold42|size1068717:hit:8317:3.12.0.0;Name=jgi|Phatr2|51761|phatr1_ua_kg.chr_5000045;score=256
scaffold42|size1068717	protein2genome	match_part	94789	95166	256	-	.	ID=scaffold42|size1068717:hsp:14308:3.12.0.0;Parent=scaffold42|size1068717:hit:8317:3.12.0.0;Target=jgi|Phatr2|51761|phatr1_ua_kg.chr_5000045 12 135 +;Gap=M378
scaffold42|size1068717	protein2genome	protein_match	95047	95522	255	-	.	ID=scaffold42|size1068717:hit:8318:3.12.0.0;Name=jgi|Phatr2|51761|phatr1_ua_kg.chr_5000045;score=255
scaffold42|size1068717	protein2genome	match_part	95435	95522	255	-	.	ID=scaffold42|size1068717:hsp:14309:3.12.0.0;Parent=scaffold42|size1068717:hit:8318:3.12.0.0;Target=jgi|Phatr2|51761|phatr1_ua_kg.chr_5000045 19 47 +;Gap=M88
scaffold42|size1068717	protein2genome	match_part	95047	95312	255	-	.	ID=scaffold42|size1068717:hsp:14310:3.12.0.0;Parent=scaffold42|size1068717:hit:8318:3.12.0.0;Target=jgi|Phatr2|51761|phatr1_ua_kg.chr_5000045 48 135 +;Gap=M266
scaffold42|size1068717	protein2genome	protein_match	94996	95340	252	-	.	ID=scaffold42|size1068717:hit:8319:3.12.0.0;Name=jgi|Phatr2|51761|phatr1_ua_kg.chr_5000045;score=252
scaffold42|size1068717	protein2genome	match_part	94996	95340	252	-	.	ID=scaffold42|size1068717:hsp:14311:3.12.0.0;Parent=scaffold42|size1068717:hit:8319:3.12.0.0;Target=jgi|Phatr2|51761|phatr1_ua_kg.chr_5000045 23 135 +;Gap=M345
scaffold42|size1068717	protein2genome	protein_match	95364	95669	245	-	.	ID=scaffold42|size1068717:hit:8320:3.12.0.0;Name=jgi|Phatr2|51761|phatr1_ua_kg.chr_5000045;score=245
scaffold42|size1068717	protein2genome	match_part	95364	95669	245	-	.	ID=scaffold42|size1068717:hsp:14312:3.12.0.0;Parent=scaffold42|size1068717:hit:8320:3.12.0.0;Target=jgi|Phatr2|51761|phatr1_ua_kg.chr_5000045 35 135 +;Gap=M306
scaffold42|size1068717	protein2genome	protein_match	94771	95103	244	-	.	ID=scaffold42|size1068717:hit:8321:3.12.0.0;Name=jgi|Phatr2|51761|phatr1_ua_kg.chr_5000045;score=244
scaffold42|size1068717	protein2genome	match_part	94771	95103	244	-	.	ID=scaffold42|size1068717:hsp:14313:3.12.0.0;Parent=scaffold42|size1068717:hit:8321:3.12.0.0;Target=jgi|Phatr2|51761|phatr1_ua_kg.chr_5000045 13 121 +;Gap=M333
scaffold42|size1068717	protein2genome	protein_match	95361	95669	236	-	.	ID=scaffold42|size1068717:hit:8322:3.12.0.0;Name=jgi|Phatr2|51761|phatr1_ua_kg.chr_5000045;score=236
scaffold42|size1068717	protein2genome	match_part	95361	95669	236	-	.	ID=scaffold42|size1068717:hsp:14314:3.12.0.0;Parent=scaffold42|size1068717:hit:8322:3.12.0.0;Target=jgi|Phatr2|51761|phatr1_ua_kg.chr_5000045 31 132 +;Gap=M309
scaffold42|size1068717	protein2genome	protein_match	95278	95648	219	-	.	ID=scaffold42|size1068717:hit:8323:3.12.0.0;Name=jgi|Phatr2|51761|phatr1_ua_kg.chr_5000045;score=219
scaffold42|size1068717	protein2genome	match_part	95278	95648	219	-	.	ID=scaffold42|size1068717:hsp:14315:3.12.0.0;Parent=scaffold42|size1068717:hit:8323:3.12.0.0;Target=jgi|Phatr2|51761|phatr1_ua_kg.chr_5000045 14 135 +;Gap=M371
scaffold42|size1068717	protein2genome	protein_match	95400	95669	217	-	.	ID=scaffold42|size1068717:hit:8324:3.12.0.0;Name=jgi|Phatr2|51761|phatr1_ua_kg.chr_5000045;score=217
scaffold42|size1068717	protein2genome	match_part	95400	95669	217	-	.	ID=scaffold42|size1068717:hsp:14316:3.12.0.0;Parent=scaffold42|size1068717:hit:8324:3.12.0.0;Target=jgi|Phatr2|51761|phatr1_ua_kg.chr_5000045 47 135 +;Gap=M270
scaffold42|size1068717	protein2genome	protein_match	94777	95037	195	-	.	ID=scaffold42|size1068717:hit:8325:3.12.0.0;Name=jgi|Phatr2|51761|phatr1_ua_kg.chr_5000045;score=195
scaffold42|size1068717	protein2genome	match_part	94777	95037	195	-	.	ID=scaffold42|size1068717:hsp:14317:3.12.0.0;Parent=scaffold42|size1068717:hit:8325:3.12.0.0;Target=jgi|Phatr2|51761|phatr1_ua_kg.chr_5000045 14 99 +;Gap=M261
scaffold42|size1068717	protein2genome	protein_match	95436	95669	194	-	.	ID=scaffold42|size1068717:hit:8326:3.12.0.0;Name=jgi|Phatr2|51761|phatr1_ua_kg.chr_5000045;score=194
scaffold42|size1068717	protein2genome	match_part	95436	95669	194	-	.	ID=scaffold42|size1068717:hsp:14318:3.12.0.0;Parent=scaffold42|size1068717:hit:8326:3.12.0.0;Target=jgi|Phatr2|51761|phatr1_ua_kg.chr_5000045 59 135 +;Gap=M234
scaffold42|size1068717	protein2genome	protein_match	95334	95624	185	-	.	ID=scaffold42|size1068717:hit:8327:3.12.0.0;Name=jgi|Phatr2|51761|phatr1_ua_kg.chr_5000045;score=185
scaffold42|size1068717	protein2genome	match_part	95334	95624	185	-	.	ID=scaffold42|size1068717:hsp:14319:3.12.0.0;Parent=scaffold42|size1068717:hit:8327:3.12.0.0;Target=jgi|Phatr2|51761|phatr1_ua_kg.chr_5000045 14 108 +;Gap=M291
scaffold42|size1068717	protein2genome	protein_match	95337	95615	174	-	.	ID=scaffold42|size1068717:hit:8328:3.12.0.0;Name=jgi|Phatr2|51761|phatr1_ua_kg.chr_5000045;score=174
scaffold42|size1068717	protein2genome	match_part	95337	95615	174	-	.	ID=scaffold42|size1068717:hsp:14320:3.12.0.0;Parent=scaffold42|size1068717:hit:8328:3.12.0.0;Target=jgi|Phatr2|51761|phatr1_ua_kg.chr_5000045 13 103 +;Gap=M279
scaffold42|size1068717	protein2genome	protein_match	95206	95507	170	-	.	ID=scaffold42|size1068717:hit:8329:3.12.0.0;Name=jgi|Phatr2|51761|phatr1_ua_kg.chr_5000045;score=170
scaffold42|size1068717	protein2genome	match_part	95376	95507	170	-	.	ID=scaffold42|size1068717:hsp:14321:3.12.0.0;Parent=scaffold42|size1068717:hit:8329:3.12.0.0;Target=jgi|Phatr2|51761|phatr1_ua_kg.chr_5000045 12 55 +;Gap=M132
scaffold42|size1068717	protein2genome	match_part	95206	95337	170	-	.	ID=scaffold42|size1068717:hsp:14322:3.12.0.0;Parent=scaffold42|size1068717:hit:8329:3.12.0.0;Target=jgi|Phatr2|51761|phatr1_ua_kg.chr_5000045 56 99 +;Gap=M132
scaffold42|size1068717	protein2genome	protein_match	94762	94989	152	-	.	ID=scaffold42|size1068717:hit:8330:3.12.0.0;Name=jgi|Phatr2|51761|phatr1_ua_kg.chr_5000045;score=152
scaffold42|size1068717	protein2genome	match_part	94762	94989	152	-	.	ID=scaffold42|size1068717:hsp:14323:3.12.0.0;Parent=scaffold42|size1068717:hit:8330:3.12.0.0;Target=jgi|Phatr2|51761|phatr1_ua_kg.chr_5000045 14 88 +;Gap=M228
scaffold42|size1068717	protein2genome	protein_match	95206	95567	151	-	.	ID=scaffold42|size1068717:hit:8331:3.12.0.0;Name=jgi|Phatr2|51761|phatr1_ua_kg.chr_5000045;score=151
scaffold42|size1068717	protein2genome	match_part	95435	95567	151	-	.	ID=scaffold42|size1068717:hsp:14324:3.12.0.0;Parent=scaffold42|size1068717:hit:8331:3.12.0.0;Target=jgi|Phatr2|51761|phatr1_ua_kg.chr_5000045 13 55 +;Gap=M133
scaffold42|size1068717	protein2genome	match_part	95206	95312	151	-	.	ID=scaffold42|size1068717:hsp:14325:3.12.0.0;Parent=scaffold42|size1068717:hit:8331:3.12.0.0;Target=jgi|Phatr2|51761|phatr1_ua_kg.chr_5000045 56 91 +;Gap=M107
scaffold42|size1068717	protein2genome	protein_match	94948	95247	203	-	.	ID=scaffold42|size1068717:hit:8332:3.12.0.0;Name=jgi|Fracy1|144430|gw1.8.207.1;score=203
scaffold42|size1068717	protein2genome	match_part	94948	95247	203	-	.	ID=scaffold42|size1068717:hsp:14326:3.12.0.0;Parent=scaffold42|size1068717:hit:8332:3.12.0.0;Target=jgi|Fracy1|144430|gw1.8.207.1 2 101 +;Gap=M300
scaffold42|size1068717	protein2genome	protein_match	94888	95184	182	-	.	ID=scaffold42|size1068717:hit:8333:3.12.0.0;Name=jgi|Fracy1|144430|gw1.8.207.1;score=182
scaffold42|size1068717	protein2genome	match_part	94888	95184	182	-	.	ID=scaffold42|size1068717:hsp:14327:3.12.0.0;Parent=scaffold42|size1068717:hit:8333:3.12.0.0;Target=jgi|Fracy1|144430|gw1.8.207.1 2 97 +;Gap=M297
scaffold42|size1068717	protein2genome	protein_match	95020	95334	181	-	.	ID=scaffold42|size1068717:hit:8334:3.12.0.0;Name=jgi|Fracy1|144430|gw1.8.207.1;score=181
scaffold42|size1068717	protein2genome	match_part	95020	95334	181	-	.	ID=scaffold42|size1068717:hsp:14328:3.12.0.0;Parent=scaffold42|size1068717:hit:8334:3.12.0.0;Target=jgi|Fracy1|144430|gw1.8.207.1 1 101 +;Gap=M315
scaffold42|size1068717	protein2genome	protein_match	94837	95136	180	-	.	ID=scaffold42|size1068717:hit:8335:3.12.0.0;Name=jgi|Fracy1|144430|gw1.8.207.1;score=180
scaffold42|size1068717	protein2genome	match_part	94837	95136	180	-	.	ID=scaffold42|size1068717:hsp:14329:3.12.0.0;Parent=scaffold42|size1068717:hit:8335:3.12.0.0;Target=jgi|Fracy1|144430|gw1.8.207.1 2 101 +;Gap=M300
scaffold42|size1068717	protein2genome	protein_match	94996	95295	179	-	.	ID=scaffold42|size1068717:hit:8336:3.12.0.0;Name=jgi|Fracy1|144430|gw1.8.207.1;score=179
scaffold42|size1068717	protein2genome	match_part	94996	95295	179	-	.	ID=scaffold42|size1068717:hsp:14330:3.12.0.0;Parent=scaffold42|size1068717:hit:8336:3.12.0.0;Target=jgi|Fracy1|144430|gw1.8.207.1 2 101 +;Gap=M300
scaffold42|size1068717	protein2genome	protein_match	95095	95564	176	-	.	ID=scaffold42|size1068717:hit:8337:3.12.0.0;Name=jgi|Fracy1|144430|gw1.8.207.1;score=176
scaffold42|size1068717	protein2genome	match_part	95367	95564	176	-	.	ID=scaffold42|size1068717:hsp:14331:3.12.0.0;Parent=scaffold42|size1068717:hit:8337:3.12.0.0;Target=jgi|Fracy1|144430|gw1.8.207.1 2 66 +;Gap=M198
scaffold42|size1068717	protein2genome	match_part	95095	95199	176	-	.	ID=scaffold42|size1068717:hsp:14332:3.12.0.0;Parent=scaffold42|size1068717:hit:8337:3.12.0.0;Target=jgi|Fracy1|144430|gw1.8.207.1 67 101 +;Gap=M105
scaffold42|size1068717	protein2genome	protein_match	95062	95304	199	-	.	ID=scaffold42|size1068717:hit:8338:3.12.0.0;Name=jgi|Fracy1|194600|e_gw1.22.134.1;score=199
scaffold42|size1068717	protein2genome	match_part	95062	95304	199	-	.	ID=scaffold42|size1068717:hsp:14333:3.12.0.0;Parent=scaffold42|size1068717:hit:8338:3.12.0.0;Target=jgi|Fracy1|194600|e_gw1.22.134.1 26 105 +;Gap=M243
scaffold42|size1068717	protein2genome	protein_match	95379	95621	198	-	.	ID=scaffold42|size1068717:hit:8339:3.12.0.0;Name=jgi|Fracy1|194600|e_gw1.22.134.1;score=198
scaffold42|size1068717	protein2genome	match_part	95379	95621	198	-	.	ID=scaffold42|size1068717:hsp:14334:3.12.0.0;Parent=scaffold42|size1068717:hit:8339:3.12.0.0;Target=jgi|Fracy1|194600|e_gw1.22.134.1 26 105 +;Gap=M243
scaffold42|size1068717	protein2genome	protein_match	95050	95292	198	-	.	ID=scaffold42|size1068717:hit:8340:3.12.0.0;Name=jgi|Fracy1|194600|e_gw1.22.134.1;score=198
scaffold42|size1068717	protein2genome	match_part	95050	95292	198	-	.	ID=scaffold42|size1068717:hsp:14335:3.12.0.0;Parent=scaffold42|size1068717:hit:8340:3.12.0.0;Target=jgi|Fracy1|194600|e_gw1.22.134.1 26 105 +;Gap=M243
scaffold42|size1068717	protein2genome	protein_match	94891	95133	198	-	.	ID=scaffold42|size1068717:hit:8341:3.12.0.0;Name=jgi|Fracy1|194600|e_gw1.22.134.1;score=198
scaffold42|size1068717	protein2genome	match_part	94891	95133	198	-	.	ID=scaffold42|size1068717:hsp:14336:3.12.0.0;Parent=scaffold42|size1068717:hit:8341:3.12.0.0;Target=jgi|Fracy1|194600|e_gw1.22.134.1 26 105 +;Gap=M243
scaffold42|size1068717	protein2genome	protein_match	95427	95669	197	-	.	ID=scaffold42|size1068717:hit:8342:3.12.0.0;Name=jgi|Fracy1|194600|e_gw1.22.134.1;score=197
scaffold42|size1068717	protein2genome	match_part	95427	95669	197	-	.	ID=scaffold42|size1068717:hsp:14337:3.12.0.0;Parent=scaffold42|size1068717:hit:8342:3.12.0.0;Target=jgi|Fracy1|194600|e_gw1.22.134.1 26 105 +;Gap=M243
scaffold42|size1068717	protein2genome	protein_match	94951	95205	195	-	.	ID=scaffold42|size1068717:hit:8343:3.12.0.0;Name=jgi|Fracy1|194600|e_gw1.22.134.1;score=195
scaffold42|size1068717	protein2genome	match_part	94951	95205	195	-	.	ID=scaffold42|size1068717:hsp:14338:3.12.0.0;Parent=scaffold42|size1068717:hit:8343:3.12.0.0;Target=jgi|Fracy1|194600|e_gw1.22.134.1 22 105 +;Gap=M255
scaffold42|size1068717	protein2genome	protein_match	94903	95145	194	-	.	ID=scaffold42|size1068717:hit:8344:3.12.0.0;Name=jgi|Fracy1|194600|e_gw1.22.134.1;score=194
scaffold42|size1068717	protein2genome	match_part	94903	95145	194	-	.	ID=scaffold42|size1068717:hsp:14339:3.12.0.0;Parent=scaffold42|size1068717:hit:8344:3.12.0.0;Target=jgi|Fracy1|194600|e_gw1.22.134.1 26 105 +;Gap=M243
scaffold42|size1068717	protein2genome	protein_match	95011	95256	190	-	.	ID=scaffold42|size1068717:hit:8345:3.12.0.0;Name=jgi|Fracy1|194600|e_gw1.22.134.1;score=190
scaffold42|size1068717	protein2genome	match_part	95011	95256	190	-	.	ID=scaffold42|size1068717:hsp:14340:3.12.0.0;Parent=scaffold42|size1068717:hit:8345:3.12.0.0;Target=jgi|Fracy1|194600|e_gw1.22.134.1 26 105 +;Gap=M246
scaffold42|size1068717	protein2genome	protein_match	95110	95340	186	-	.	ID=scaffold42|size1068717:hit:8346:3.12.0.0;Name=jgi|Fracy1|194600|e_gw1.22.134.1;score=186
scaffold42|size1068717	protein2genome	match_part	95110	95340	186	-	.	ID=scaffold42|size1068717:hsp:14341:3.12.0.0;Parent=scaffold42|size1068717:hit:8346:3.12.0.0;Target=jgi|Fracy1|194600|e_gw1.22.134.1 30 105 +;Gap=M231
scaffold42|size1068717	protein2genome	protein_match	94777	95010	182	-	.	ID=scaffold42|size1068717:hit:8347:3.12.0.0;Name=jgi|Fracy1|194600|e_gw1.22.134.1;score=182
scaffold42|size1068717	protein2genome	match_part	94777	95010	182	-	.	ID=scaffold42|size1068717:hsp:14342:3.12.0.0;Parent=scaffold42|size1068717:hit:8347:3.12.0.0;Target=jgi|Fracy1|194600|e_gw1.22.134.1 26 102 +;Gap=M234
scaffold42|size1068717	protein2genome	protein_match	95439	95669	179	-	.	ID=scaffold42|size1068717:hit:8348:3.12.0.0;Name=jgi|Fracy1|194600|e_gw1.22.134.1;score=179
scaffold42|size1068717	protein2genome	match_part	95439	95669	179	-	.	ID=scaffold42|size1068717:hsp:14343:3.12.0.0;Parent=scaffold42|size1068717:hit:8348:3.12.0.0;Target=jgi|Fracy1|194600|e_gw1.22.134.1 30 105 +;Gap=M231
scaffold42|size1068717	protein2genome	protein_match	94852	95097	179	-	.	ID=scaffold42|size1068717:hit:8349:3.12.0.0;Name=jgi|Fracy1|194600|e_gw1.22.134.1;score=179
scaffold42|size1068717	protein2genome	match_part	94852	95097	179	-	.	ID=scaffold42|size1068717:hsp:14344:3.12.0.0;Parent=scaffold42|size1068717:hit:8349:3.12.0.0;Target=jgi|Fracy1|194600|e_gw1.22.134.1 26 105 +;Gap=M246
scaffold42|size1068717	protein2genome	protein_match	95122	95462	170	-	.	ID=scaffold42|size1068717:hit:8350:3.12.0.0;Name=jgi|Fracy1|194600|e_gw1.22.134.1;score=170
scaffold42|size1068717	protein2genome	match_part	95390	95462	170	-	.	ID=scaffold42|size1068717:hsp:14345:3.12.0.0;Parent=scaffold42|size1068717:hit:8350:3.12.0.0;Target=jgi|Fracy1|194600|e_gw1.22.134.1 26 49 +;Gap=M73
scaffold42|size1068717	protein2genome	match_part	95122	95291	170	-	.	ID=scaffold42|size1068717:hsp:14346:3.12.0.0;Parent=scaffold42|size1068717:hit:8350:3.12.0.0;Target=jgi|Fracy1|194600|e_gw1.22.134.1 50 105 +;Gap=M170
scaffold42|size1068717	protein2genome	protein_match	94987	95238	169	-	.	ID=scaffold42|size1068717:hit:8351:3.12.0.0;Name=jgi|Fracy1|194600|e_gw1.22.134.1;score=169
scaffold42|size1068717	protein2genome	match_part	94987	95238	169	-	.	ID=scaffold42|size1068717:hsp:14347:3.12.0.0;Parent=scaffold42|size1068717:hit:8351:3.12.0.0;Target=jgi|Fracy1|194600|e_gw1.22.134.1 24 105 +;Gap=M252
scaffold42|size1068717	protein2genome	protein_match	95206	95522	156	-	.	ID=scaffold42|size1068717:hit:8352:3.12.0.0;Name=jgi|Fracy1|194600|e_gw1.22.134.1;score=156
scaffold42|size1068717	protein2genome	match_part	95390	95522	156	-	.	ID=scaffold42|size1068717:hsp:14348:3.12.0.0;Parent=scaffold42|size1068717:hit:8352:3.12.0.0;Target=jgi|Fracy1|194600|e_gw1.22.134.1 22 65 +;Gap=M133
scaffold42|size1068717	protein2genome	match_part	95206	95315	156	-	.	ID=scaffold42|size1068717:hsp:14349:3.12.0.0;Parent=scaffold42|size1068717:hit:8352:3.12.0.0;Target=jgi|Fracy1|194600|e_gw1.22.134.1 66 102 +;Gap=M110
scaffold42|size1068717	protein2genome	protein_match	95463	95669	150	-	.	ID=scaffold42|size1068717:hit:8353:3.12.0.0;Name=jgi|Fracy1|194600|e_gw1.22.134.1;score=150
scaffold42|size1068717	protein2genome	match_part	95463	95669	150	-	.	ID=scaffold42|size1068717:hsp:14350:3.12.0.0;Parent=scaffold42|size1068717:hit:8353:3.12.0.0;Target=jgi|Fracy1|194600|e_gw1.22.134.1 38 105 +;Gap=M207
scaffold42|size1068717	protein2genome	protein_match	94750	94950	135	-	.	ID=scaffold42|size1068717:hit:8354:3.12.0.0;Name=jgi|Fracy1|194600|e_gw1.22.134.1;score=135
scaffold42|size1068717	protein2genome	match_part	94750	94950	135	-	.	ID=scaffold42|size1068717:hsp:14351:3.12.0.0;Parent=scaffold42|size1068717:hit:8354:3.12.0.0;Target=jgi|Fracy1|194600|e_gw1.22.134.1 26 90 +;Gap=M201
scaffold42|size1068717	protein2genome	protein_match	95499	95669	122	-	.	ID=scaffold42|size1068717:hit:8355:3.12.0.0;Name=jgi|Fracy1|194600|e_gw1.22.134.1;score=122
scaffold42|size1068717	protein2genome	match_part	95499	95669	122	-	.	ID=scaffold42|size1068717:hsp:14352:3.12.0.0;Parent=scaffold42|size1068717:hit:8355:3.12.0.0;Target=jgi|Fracy1|194600|e_gw1.22.134.1 50 105 +;Gap=M171
scaffold42|size1068717	protein2genome	protein_match	94726	95663	583	-	.	ID=scaffold42|size1068717:hit:8356:3.12.0.0;Name=jgi|Thaoce1|79042|rna28113;score=583
scaffold42|size1068717	protein2genome	match_part	95376	95663	583	-	.	ID=scaffold42|size1068717:hsp:14353:3.12.0.0;Parent=scaffold42|size1068717:hit:8356:3.12.0.0;Target=jgi|Thaoce1|79042|rna28113 2 96 +;Gap=M288
scaffold42|size1068717	protein2genome	match_part	94726	95337	583	-	.	ID=scaffold42|size1068717:hsp:14354:3.12.0.0;Parent=scaffold42|size1068717:hit:8356:3.12.0.0;Target=jgi|Thaoce1|79042|rna28113 97 298 +;Gap=M612
scaffold42|size1068717	protein2genome	protein_match	94756	95669	532	-	.	ID=scaffold42|size1068717:hit:8357:3.12.0.0;Name=jgi|Thaoce1|79042|rna28113;score=532
scaffold42|size1068717	protein2genome	match_part	94756	95669	532	-	.	ID=scaffold42|size1068717:hsp:14355:3.12.0.0;Parent=scaffold42|size1068717:hit:8357:3.12.0.0;Target=jgi|Thaoce1|79042|rna28113 16 312 +;Gap=M914
scaffold42|size1068717	protein2genome	protein_match	94882	95669	484	-	.	ID=scaffold42|size1068717:hit:8358:3.12.0.0;Name=jgi|Thaoce1|79042|rna28113;score=484
scaffold42|size1068717	protein2genome	match_part	94882	95669	484	-	.	ID=scaffold42|size1068717:hsp:14356:3.12.0.0;Parent=scaffold42|size1068717:hit:8358:3.12.0.0;Target=jgi|Thaoce1|79042|rna28113 40 299 +;Gap=M788
scaffold42|size1068717	protein2genome	protein_match	94969	95669	437	-	.	ID=scaffold42|size1068717:hit:8359:3.12.0.0;Name=jgi|Thaoce1|79042|rna28113;score=437
scaffold42|size1068717	protein2genome	match_part	94969	95669	437	-	.	ID=scaffold42|size1068717:hsp:14357:3.12.0.0;Parent=scaffold42|size1068717:hit:8359:3.12.0.0;Target=jgi|Thaoce1|79042|rna28113 64 294 +;Gap=M701
scaffold42|size1068717	protein2genome	protein_match	94828	95337	385	-	.	ID=scaffold42|size1068717:hit:8360:3.12.0.0;Name=jgi|Thaoce1|79042|rna28113;score=385
scaffold42|size1068717	protein2genome	match_part	94828	95337	385	-	.	ID=scaffold42|size1068717:hsp:14358:3.12.0.0;Parent=scaffold42|size1068717:hit:8360:3.12.0.0;Target=jgi|Thaoce1|79042|rna28113 1 167 +;Gap=M510
scaffold42|size1068717	protein2genome	protein_match	94831	95262	217	-	.	ID=scaffold42|size1068717:hit:8361:3.12.0.0;Name=jgi|Fracy1|271575|estExt_fgenesh2_kg.C_250072;score=217
scaffold42|size1068717	protein2genome	match_part	94831	95262	217	-	.	ID=scaffold42|size1068717:hsp:14359:3.12.0.0;Parent=scaffold42|size1068717:hit:8361:3.12.0.0;Target=jgi|Fracy1|271575|estExt_fgenesh2_kg.C_250072 27 164 +;Gap=M432
scaffold42|size1068717	protein2genome	protein_match	94984	95579	208	-	.	ID=scaffold42|size1068717:hit:8362:3.12.0.0;Name=jgi|Fracy1|271575|estExt_fgenesh2_kg.C_250072;score=208
scaffold42|size1068717	protein2genome	match_part	95361	95579	208	-	.	ID=scaffold42|size1068717:hsp:14360:3.12.0.0;Parent=scaffold42|size1068717:hit:8362:3.12.0.0;Target=jgi|Fracy1|271575|estExt_fgenesh2_kg.C_250072 27 99 +;Gap=M219
scaffold42|size1068717	protein2genome	match_part	94984	95196	208	-	.	ID=scaffold42|size1068717:hsp:14361:3.12.0.0;Parent=scaffold42|size1068717:hit:8362:3.12.0.0;Target=jgi|Fracy1|271575|estExt_fgenesh2_kg.C_250072 100 168 +;Gap=M213
scaffold42|size1068717	blastn	expressed_sequence_match	17169	17615	423	-	.	ID=scaffold42|size1068717:hit:8363:3.12.0.0;Name=TRINITY_DN4873_c0_g1_i1;score=423
scaffold42|size1068717	blastn	match_part	17169	17615	423	-	.	ID=scaffold42|size1068717:hsp:14362:3.12.0.0;Parent=scaffold42|size1068717:hit:8363:3.12.0.0;Target=TRINITY_DN4873_c0_g1_i1 1 447 +;Gap=M447
scaffold42|size1068717	blastn	expressed_sequence_match	21520	21862	91	-	.	ID=scaffold42|size1068717:hit:8364:3.12.0.0;Name=TRINITY_DN6431_c0_g2_i1;score=91
scaffold42|size1068717	blastn	match_part	21708	21862	91	-	.	ID=scaffold42|size1068717:hsp:14363:3.12.0.0;Parent=scaffold42|size1068717:hit:8364:3.12.0.0;Target=TRINITY_DN6431_c0_g2_i1 66 221 +;Gap=M155
scaffold42|size1068717	blastn	match_part	21520	21593	50	-	.	ID=scaffold42|size1068717:hsp:14364:3.12.0.0;Parent=scaffold42|size1068717:hit:8364:3.12.0.0;Target=TRINITY_DN6431_c0_g2_i1 221 294 +;Gap=M74
scaffold42|size1068717	blastn	expressed_sequence_match	22796	23349	292	-	.	ID=scaffold42|size1068717:hit:8365:3.12.0.0;Name=TRINITY_DN17526_c0_g1_i9;score=292
scaffold42|size1068717	blastn	match_part	23058	23349	292	-	.	ID=scaffold42|size1068717:hsp:14365:3.12.0.0;Parent=scaffold42|size1068717:hit:8365:3.12.0.0;Target=TRINITY_DN17526_c0_g1_i9 1 292 +;Gap=M292
scaffold42|size1068717	blastn	match_part	22796	22847	52	-	.	ID=scaffold42|size1068717:hsp:14366:3.12.0.0;Parent=scaffold42|size1068717:hit:8365:3.12.0.0;Target=TRINITY_DN17526_c0_g1_i9 292 343 +;Gap=M52
scaffold42|size1068717	blastn	expressed_sequence_match	22302	22873	78	-	.	ID=scaffold42|size1068717:hit:8366:3.12.0.0;Name=TRINITY_DN17526_c0_g1_i11;score=78
scaffold42|size1068717	blastn	match_part	22796	22873	78	-	.	ID=scaffold42|size1068717:hsp:14367:3.12.0.0;Parent=scaffold42|size1068717:hit:8366:3.12.0.0;Target=TRINITY_DN17526_c0_g1_i11 1 78 +;Gap=M78
scaffold42|size1068717	blastn	match_part	22302	22593	178	-	.	ID=scaffold42|size1068717:hsp:14368:3.12.0.0;Parent=scaffold42|size1068717:hit:8366:3.12.0.0;Target=TRINITY_DN17526_c0_g1_i11 85 376 +;Gap=M292
scaffold42|size1068717	blastn	expressed_sequence_match	22939	23349	411	-	.	ID=scaffold42|size1068717:hit:8367:3.12.0.0;Name=TRINITY_DN17526_c0_g1_i2;score=411
scaffold42|size1068717	blastn	match_part	22939	23349	411	-	.	ID=scaffold42|size1068717:hsp:14369:3.12.0.0;Parent=scaffold42|size1068717:hit:8367:3.12.0.0;Target=TRINITY_DN17526_c0_g1_i2 1 411 +;Gap=M411
scaffold42|size1068717	blastn	expressed_sequence_match	22323	23441	160	+	.	ID=scaffold42|size1068717:hit:8368:3.12.0.0;Name=TRINITY_DN9483_c1_g1_i1;score=160
scaffold42|size1068717	blastn	match_part	22323	22584	160	+	.	ID=scaffold42|size1068717:hsp:14370:3.12.0.0;Parent=scaffold42|size1068717:hit:8368:3.12.0.0;Target=TRINITY_DN9483_c1_g1_i1 45 306 +;Gap=M262
scaffold42|size1068717	blastn	match_part	22794	22847	54	+	.	ID=scaffold42|size1068717:hsp:14371:3.12.0.0;Parent=scaffold42|size1068717:hit:8368:3.12.0.0;Target=TRINITY_DN9483_c1_g1_i1 306 359 +;Gap=M54
scaffold42|size1068717	blastn	match_part	23064	23441	223	+	.	ID=scaffold42|size1068717:hsp:14372:3.12.0.0;Parent=scaffold42|size1068717:hit:8368:3.12.0.0;Target=TRINITY_DN9483_c1_g1_i1 365 740 +;Gap=M378
scaffold42|size1068717	blastn	expressed_sequence_match	22323	23441	369	+	.	ID=scaffold42|size1068717:hit:8369:3.12.0.0;Name=TRINITY_DN9483_c1_g1_i2;score=369
scaffold42|size1068717	blastn	match_part	22323	22847	369	+	.	ID=scaffold42|size1068717:hsp:14373:3.12.0.0;Parent=scaffold42|size1068717:hit:8369:3.12.0.0;Target=TRINITY_DN9483_c1_g1_i2 45 569 +;Gap=M525
scaffold42|size1068717	blastn	match_part	23064	23441	223	+	.	ID=scaffold42|size1068717:hsp:14374:3.12.0.0;Parent=scaffold42|size1068717:hit:8369:3.12.0.0;Target=TRINITY_DN9483_c1_g1_i2 575 950 +;Gap=M378
scaffold42|size1068717	blastn	expressed_sequence_match	22665	23114	50	+	.	ID=scaffold42|size1068717:hit:8370:3.12.0.0;Name=TRINITY_DN13201_c0_g1_i1;score=50
scaffold42|size1068717	blastn	match_part	22665	22762	50	+	.	ID=scaffold42|size1068717:hsp:14375:3.12.0.0;Parent=scaffold42|size1068717:hit:8370:3.12.0.0;Target=TRINITY_DN13201_c0_g1_i1 148 245 +;Gap=M98
scaffold42|size1068717	blastn	match_part	22781	23114	245	+	.	ID=scaffold42|size1068717:hsp:14376:3.12.0.0;Parent=scaffold42|size1068717:hit:8370:3.12.0.0;Target=TRINITY_DN13201_c0_g1_i1 1 333 +;Gap=M334
scaffold42|size1068717	blastn	expressed_sequence_match	22323	22762	296	+	.	ID=scaffold42|size1068717:hit:8371:3.12.0.0;Name=TRINITY_DN9483_c1_g1_i4;score=296
scaffold42|size1068717	blastn	match_part	22323	22762	296	+	.	ID=scaffold42|size1068717:hsp:14377:3.12.0.0;Parent=scaffold42|size1068717:hit:8371:3.12.0.0;Target=TRINITY_DN9483_c1_g1_i4 45 484 +;Gap=M440
scaffold42|size1068717	est2genome	expressed_sequence_match	17098	17615	2420	-	.	ID=scaffold42|size1068717:hit:8372:3.12.0.0;Name=TRINITY_DN4873_c0_g1_i1;score=2420
scaffold42|size1068717	est2genome	match_part	17098	17615	2420	-	.	ID=scaffold42|size1068717:hsp:14378:3.12.0.0;Parent=scaffold42|size1068717:hit:8372:3.12.0.0;Target=TRINITY_DN4873_c0_g1_i1 1 516 +;Gap=M518
scaffold42|size1068717	est2genome	expressed_sequence_match	21453	22005	1436	-	.	ID=scaffold42|size1068717:hit:8373:3.12.0.0;Name=TRINITY_DN6431_c0_g2_i1;score=1436
scaffold42|size1068717	est2genome	match_part	21963	22005	1436	-	.	ID=scaffold42|size1068717:hsp:14379:3.12.0.0;Parent=scaffold42|size1068717:hit:8373:3.12.0.0;Target=TRINITY_DN6431_c0_g2_i1 1 43 +;Gap=M43
scaffold42|size1068717	est2genome	match_part	21708	21884	1436	-	.	ID=scaffold42|size1068717:hsp:14380:3.12.0.0;Parent=scaffold42|size1068717:hit:8373:3.12.0.0;Target=TRINITY_DN6431_c0_g2_i1 44 221 +;Gap=M177
scaffold42|size1068717	est2genome	match_part	21453	21592	1436	-	.	ID=scaffold42|size1068717:hsp:14381:3.12.0.0;Parent=scaffold42|size1068717:hit:8373:3.12.0.0;Target=TRINITY_DN6431_c0_g2_i1 222 365 +;Gap=M140
scaffold42|size1068717	est2genome	expressed_sequence_match	22796	23349	1688	-	.	ID=scaffold42|size1068717:hit:8374:3.12.0.0;Name=TRINITY_DN17526_c0_g1_i9;score=1688
scaffold42|size1068717	est2genome	match_part	23058	23349	1688	-	.	ID=scaffold42|size1068717:hsp:14382:3.12.0.0;Parent=scaffold42|size1068717:hit:8374:3.12.0.0;Target=TRINITY_DN17526_c0_g1_i9 1 292 +;Gap=M292
scaffold42|size1068717	est2genome	match_part	22796	22846	1688	-	.	ID=scaffold42|size1068717:hsp:14383:3.12.0.0;Parent=scaffold42|size1068717:hit:8374:3.12.0.0;Target=TRINITY_DN17526_c0_g1_i9 293 343 +;Gap=M51
scaffold42|size1068717	est2genome	expressed_sequence_match	22290	22873	1712	-	.	ID=scaffold42|size1068717:hit:8375:3.12.0.0;Name=TRINITY_DN17526_c0_g1_i11;score=1712
scaffold42|size1068717	est2genome	match_part	22794	22873	1712	-	.	ID=scaffold42|size1068717:hsp:14384:3.12.0.0;Parent=scaffold42|size1068717:hit:8375:3.12.0.0;Target=TRINITY_DN17526_c0_g1_i11 1 80 +;Gap=M80
scaffold42|size1068717	est2genome	match_part	22290	22597	1712	-	.	ID=scaffold42|size1068717:hsp:14385:3.12.0.0;Parent=scaffold42|size1068717:hit:8375:3.12.0.0;Target=TRINITY_DN17526_c0_g1_i11 81 388 +;Gap=M308
scaffold42|size1068717	est2genome	expressed_sequence_match	22939	23349	2055	-	.	ID=scaffold42|size1068717:hit:8376:3.12.0.0;Name=TRINITY_DN17526_c0_g1_i2;score=2055
scaffold42|size1068717	est2genome	match_part	22939	23349	2055	-	.	ID=scaffold42|size1068717:hsp:14386:3.12.0.0;Parent=scaffold42|size1068717:hit:8376:3.12.0.0;Target=TRINITY_DN17526_c0_g1_i2 1 411 +;Gap=M411
scaffold42|size1068717	est2genome	expressed_sequence_match	22280	23464	3127	+	.	ID=scaffold42|size1068717:hit:8377:3.12.0.0;Name=TRINITY_DN9483_c1_g1_i1;score=3127
scaffold42|size1068717	est2genome	match_part	22280	22583	3127	+	.	ID=scaffold42|size1068717:hsp:14387:3.12.0.0;Parent=scaffold42|size1068717:hit:8377:3.12.0.0;Target=TRINITY_DN9483_c1_g1_i1 2 305 +;Gap=M304
scaffold42|size1068717	est2genome	match_part	22794	22846	3127	+	.	ID=scaffold42|size1068717:hsp:14388:3.12.0.0;Parent=scaffold42|size1068717:hit:8377:3.12.0.0;Target=TRINITY_DN9483_c1_g1_i1 306 358 +;Gap=M53
scaffold42|size1068717	est2genome	match_part	23058	23464	3127	+	.	ID=scaffold42|size1068717:hsp:14389:3.12.0.0;Parent=scaffold42|size1068717:hit:8377:3.12.0.0;Target=TRINITY_DN9483_c1_g1_i1 359 765 +;Gap=M407
scaffold42|size1068717	est2genome	expressed_sequence_match	22280	23464	4115	+	.	ID=scaffold42|size1068717:hit:8378:3.12.0.0;Name=TRINITY_DN9483_c1_g1_i2;score=4115
scaffold42|size1068717	est2genome	match_part	22280	22846	4115	+	.	ID=scaffold42|size1068717:hsp:14390:3.12.0.0;Parent=scaffold42|size1068717:hit:8378:3.12.0.0;Target=TRINITY_DN9483_c1_g1_i2 2 568 +;Gap=M567
scaffold42|size1068717	est2genome	match_part	23058	23464	4115	+	.	ID=scaffold42|size1068717:hsp:14391:3.12.0.0;Parent=scaffold42|size1068717:hit:8378:3.12.0.0;Target=TRINITY_DN9483_c1_g1_i2 569 975 +;Gap=M407
scaffold42|size1068717	est2genome	expressed_sequence_match	22781	23118	1547	-	.	ID=scaffold42|size1068717:hit:8379:3.12.0.0;Name=TRINITY_DN13201_c0_g1_i1;score=1547
scaffold42|size1068717	est2genome	match_part	22781	23118	1547	-	.	ID=scaffold42|size1068717:hsp:14392:3.12.0.0;Parent=scaffold42|size1068717:hit:8379:3.12.0.0;Target=TRINITY_DN13201_c0_g1_i1 1 337 -;Gap=M338
scaffold42|size1068717	est2genome	expressed_sequence_match	22280	23080	2228	+	.	ID=scaffold42|size1068717:hit:8380:3.12.0.0;Name=TRINITY_DN9483_c1_g1_i4;score=2228
scaffold42|size1068717	est2genome	match_part	22280	22762	2228	+	.	ID=scaffold42|size1068717:hsp:14393:3.12.0.0;Parent=scaffold42|size1068717:hit:8380:3.12.0.0;Target=TRINITY_DN9483_c1_g1_i4 2 484 +;Gap=M483
scaffold42|size1068717	est2genome	match_part	23026	23080	2228	+	.	ID=scaffold42|size1068717:hsp:14394:3.12.0.0;Parent=scaffold42|size1068717:hit:8380:3.12.0.0;Target=TRINITY_DN9483_c1_g1_i4 485 538 +;Gap=M55
###
scaffold42|size1068717	blastx	protein_match	125010	126935	197	+	.	ID=scaffold42|size1068717:hit:8381:3.12.0.1;Name=jgi|Fracy1|136623|gw1.28.18.1;score=197
scaffold42|size1068717	blastx	match_part	125010	125171	197	+	.	ID=scaffold42|size1068717:hsp:14395:3.12.0.1;Parent=scaffold42|size1068717:hit:8381:3.12.0.1;Target=jgi|Fracy1|136623|gw1.28.18.1 1 54 +;Gap=M162
scaffold42|size1068717	blastx	match_part	125403	126935	541	+	.	ID=scaffold42|size1068717:hsp:14396:3.12.0.1;Parent=scaffold42|size1068717:hit:8381:3.12.0.1;Target=jgi|Fracy1|136623|gw1.28.18.1 58 491 +;Gap=M1533
scaffold42|size1068717	blastx	protein_match	124932	126941	237	+	.	ID=scaffold42|size1068717:hit:8382:3.12.0.1;Name=jgi|Fracy1|263816|estExt_fgenesh2_pg.C_190309;score=237
scaffold42|size1068717	blastx	match_part	124932	125180	237	+	.	ID=scaffold42|size1068717:hsp:14397:3.12.0.1;Parent=scaffold42|size1068717:hit:8382:3.12.0.1;Target=jgi|Fracy1|263816|estExt_fgenesh2_pg.C_190309 221 296 +;Gap=M249
scaffold42|size1068717	blastx	match_part	125403	126941	1007	+	.	ID=scaffold42|size1068717:hsp:14398:3.12.0.1;Parent=scaffold42|size1068717:hit:8382:3.12.0.1;Target=jgi|Fracy1|263816|estExt_fgenesh2_pg.C_190309 297 784 +;Gap=M1539
scaffold42|size1068717	blastx	protein_match	124932	126941	237	+	.	ID=scaffold42|size1068717:hit:8383:3.12.0.1;Name=jgi|Fracy1|263816|estExt_fgenesh2_pg.C_190309;score=237
scaffold42|size1068717	blastx	match_part	124932	125180	237	+	.	ID=scaffold42|size1068717:hsp:14399:3.12.0.1;Parent=scaffold42|size1068717:hit:8383:3.12.0.1;Target=jgi|Fracy1|263816|estExt_fgenesh2_pg.C_190309 221 296 +;Gap=M249
scaffold42|size1068717	blastx	match_part	125403	126941	1007	+	.	ID=scaffold42|size1068717:hsp:14400:3.12.0.1;Parent=scaffold42|size1068717:hit:8383:3.12.0.1;Target=jgi|Fracy1|263816|estExt_fgenesh2_pg.C_190309 297 784 +;Gap=M1539
scaffold42|size1068717	blastx	protein_match	125010	126935	197	+	.	ID=scaffold42|size1068717:hit:8384:3.12.0.1;Name=jgi|Fracy1|136623|gw1.28.18.1;score=197
scaffold42|size1068717	blastx	match_part	125010	125171	197	+	.	ID=scaffold42|size1068717:hsp:14401:3.12.0.1;Parent=scaffold42|size1068717:hit:8384:3.12.0.1;Target=jgi|Fracy1|136623|gw1.28.18.1 1 54 +;Gap=M162
scaffold42|size1068717	blastx	match_part	125403	126935	541	+	.	ID=scaffold42|size1068717:hsp:14402:3.12.0.1;Parent=scaffold42|size1068717:hit:8384:3.12.0.1;Target=jgi|Fracy1|136623|gw1.28.18.1 58 491 +;Gap=M1533
scaffold42|size1068717	blastx	protein_match	124827	126944	1201	+	.	ID=scaffold42|size1068717:hit:8385:3.12.0.1;Name=jgi|Thaoce1|99950|rna9697;score=1201
scaffold42|size1068717	blastx	match_part	124827	126944	1201	+	.	ID=scaffold42|size1068717:hsp:14403:3.12.0.1;Parent=scaffold42|size1068717:hit:8385:3.12.0.1;Target=jgi|Thaoce1|99950|rna9697 125 723 +;Gap=M2118
scaffold42|size1068717	blastx	protein_match	125016	126569	267	+	.	ID=scaffold42|size1068717:hit:8386:3.12.0.1;Name=jgi|Thaps3|263459|thaps1_ua_kg.chr_8000135;score=267
scaffold42|size1068717	blastx	match_part	125016	125180	267	+	.	ID=scaffold42|size1068717:hsp:14404:3.12.0.1;Parent=scaffold42|size1068717:hit:8386:3.12.0.1;Target=jgi|Thaps3|263459|thaps1_ua_kg.chr_8000135 1 55 +;Gap=M165
scaffold42|size1068717	blastx	match_part	125403	125870	569	+	.	ID=scaffold42|size1068717:hsp:14405:3.12.0.1;Parent=scaffold42|size1068717:hit:8386:3.12.0.1;Target=jgi|Thaps3|263459|thaps1_ua_kg.chr_8000135 56 214 +;Gap=M468
scaffold42|size1068717	blastx	match_part	126144	126569	615	+	.	ID=scaffold42|size1068717:hsp:14406:3.12.0.1;Parent=scaffold42|size1068717:hit:8386:3.12.0.1;Target=jgi|Thaps3|263459|thaps1_ua_kg.chr_8000135 218 359 +;Gap=M426
scaffold42|size1068717	blastx	protein_match	125022	126935	185	+	.	ID=scaffold42|size1068717:hit:8387:3.12.0.1;Name=jgi|Fracy1|228830|fgenesh2_pm.24_%2523_29;score=185
scaffold42|size1068717	blastx	match_part	125022	125171	185	+	.	ID=scaffold42|size1068717:hsp:14407:3.12.0.1;Parent=scaffold42|size1068717:hit:8387:3.12.0.1;Target=jgi|Fracy1|228830|fgenesh2_pm.24_%252523_29 2 51 +;Gap=M150
scaffold42|size1068717	blastx	match_part	125403	126935	484	+	.	ID=scaffold42|size1068717:hsp:14408:3.12.0.1;Parent=scaffold42|size1068717:hit:8387:3.12.0.1;Target=jgi|Fracy1|228830|fgenesh2_pm.24_%252523_29 55 504 +;Gap=M1533
scaffold42|size1068717	blastx	protein_match	124932	126941	237	+	.	ID=scaffold42|size1068717:hit:8388:3.12.0.1;Name=jgi|Fracy1|263816|estExt_fgenesh2_pg.C_190309;score=237
scaffold42|size1068717	blastx	match_part	124932	125180	237	+	.	ID=scaffold42|size1068717:hsp:14409:3.12.0.1;Parent=scaffold42|size1068717:hit:8388:3.12.0.1;Target=jgi|Fracy1|263816|estExt_fgenesh2_pg.C_190309 221 296 +;Gap=M249
scaffold42|size1068717	blastx	match_part	125403	126941	1007	+	.	ID=scaffold42|size1068717:hsp:14410:3.12.0.1;Parent=scaffold42|size1068717:hit:8388:3.12.0.1;Target=jgi|Fracy1|263816|estExt_fgenesh2_pg.C_190309 297 784 +;Gap=M1539
scaffold42|size1068717	blastx	protein_match	124977	126944	229	+	.	ID=scaffold42|size1068717:hit:8389:3.12.0.1;Name=jgi|Phatr2|44111|estExt_fgenesh1_pg.C_chr_30388;score=229
scaffold42|size1068717	blastx	match_part	124977	125171	229	+	.	ID=scaffold42|size1068717:hsp:14411:3.12.0.1;Parent=scaffold42|size1068717:hit:8389:3.12.0.1;Target=jgi|Phatr2|44111|estExt_fgenesh1_pg.C_chr_30388 105 169 +;Gap=M195
scaffold42|size1068717	blastx	match_part	125418	126944	698	+	.	ID=scaffold42|size1068717:hsp:14412:3.12.0.1;Parent=scaffold42|size1068717:hit:8389:3.12.0.1;Target=jgi|Phatr2|44111|estExt_fgenesh1_pg.C_chr_30388 163 586 +;Gap=M1527
scaffold42|size1068717	blastx	protein_match	125004	126950	246	+	.	ID=scaffold42|size1068717:hit:8390:3.12.0.1;Name=jgi|Thaps3|269391|estExt_thaps1_ua_kg.C_chr_80138;score=246
scaffold42|size1068717	blastx	match_part	125004	125180	246	+	.	ID=scaffold42|size1068717:hsp:14413:3.12.0.1;Parent=scaffold42|size1068717:hit:8390:3.12.0.1;Target=jgi|Thaps3|269391|estExt_thaps1_ua_kg.C_chr_80138 22 80 +;Gap=M177
scaffold42|size1068717	blastx	match_part	125403	125882	551	+	.	ID=scaffold42|size1068717:hsp:14414:3.12.0.1;Parent=scaffold42|size1068717:hit:8390:3.12.0.1;Target=jgi|Thaps3|269391|estExt_thaps1_ua_kg.C_chr_80138 81 247 +;Gap=M480
scaffold42|size1068717	blastx	match_part	126180	126950	695	+	.	ID=scaffold42|size1068717:hsp:14415:3.12.0.1;Parent=scaffold42|size1068717:hit:8390:3.12.0.1;Target=jgi|Thaps3|269391|estExt_thaps1_ua_kg.C_chr_80138 260 481 +;Gap=M771
scaffold42|size1068717	blastx	protein_match	125022	126935	185	+	.	ID=scaffold42|size1068717:hit:8391:3.12.0.1;Name=jgi|Fracy1|228830|fgenesh2_pm.24_%2523_29;score=185
scaffold42|size1068717	blastx	match_part	125022	125171	185	+	.	ID=scaffold42|size1068717:hsp:14416:3.12.0.1;Parent=scaffold42|size1068717:hit:8391:3.12.0.1;Target=jgi|Fracy1|228830|fgenesh2_pm.24_%252523_29 2 51 +;Gap=M150
scaffold42|size1068717	blastx	match_part	125403	126935	484	+	.	ID=scaffold42|size1068717:hsp:14417:3.12.0.1;Parent=scaffold42|size1068717:hit:8391:3.12.0.1;Target=jgi|Fracy1|228830|fgenesh2_pm.24_%252523_29 55 504 +;Gap=M1533
scaffold42|size1068717	blastx	protein_match	124896	126944	229	+	.	ID=scaffold42|size1068717:hit:8392:3.12.0.1;Name=jgi|Phatr2|44112|estExt_fgenesh1_pg.C_chr_30389;score=229
scaffold42|size1068717	blastx	match_part	124896	125180	229	+	.	ID=scaffold42|size1068717:hsp:14418:3.12.0.1;Parent=scaffold42|size1068717:hit:8392:3.12.0.1;Target=jgi|Phatr2|44112|estExt_fgenesh1_pg.C_chr_30389 178 266 +;Gap=M285
scaffold42|size1068717	blastx	match_part	125403	126944	1055	+	.	ID=scaffold42|size1068717:hsp:14419:3.12.0.1;Parent=scaffold42|size1068717:hit:8392:3.12.0.1;Target=jgi|Phatr2|44112|estExt_fgenesh1_pg.C_chr_30389 267 751 +;Gap=M1542
scaffold42|size1068717	blastx	protein_match	125022	126935	185	+	.	ID=scaffold42|size1068717:hit:8393:3.12.0.1;Name=jgi|Fracy1|228830|fgenesh2_pm.24_%2523_29;score=185
scaffold42|size1068717	blastx	match_part	125022	125171	185	+	.	ID=scaffold42|size1068717:hsp:14420:3.12.0.1;Parent=scaffold42|size1068717:hit:8393:3.12.0.1;Target=jgi|Fracy1|228830|fgenesh2_pm.24_%252523_29 2 51 +;Gap=M150
scaffold42|size1068717	blastx	match_part	125403	126935	484	+	.	ID=scaffold42|size1068717:hsp:14421:3.12.0.1;Parent=scaffold42|size1068717:hit:8393:3.12.0.1;Target=jgi|Fracy1|228830|fgenesh2_pm.24_%252523_29 55 504 +;Gap=M1533
scaffold42|size1068717	blastx	protein_match	127342	127896	456	-	.	ID=scaffold42|size1068717:hit:8394:3.12.0.1;Name=jgi|Fracy1|234406|fgenesh2_pg.2_%2523_514;score=456
scaffold42|size1068717	blastx	match_part	127342	127896	456	-	.	ID=scaffold42|size1068717:hsp:14422:3.12.0.1;Parent=scaffold42|size1068717:hit:8394:3.12.0.1;Target=jgi|Fracy1|234406|fgenesh2_pg.2_%252523_514 67 248 +;Gap=M555
scaffold42|size1068717	blastx	protein_match	127336	127773	399	-	.	ID=scaffold42|size1068717:hit:8395:3.12.0.1;Name=jgi|Phatr2|43643|estExt_fgenesh1_pg.C_chr_20447;score=399
scaffold42|size1068717	blastx	match_part	127336	127773	399	-	.	ID=scaffold42|size1068717:hsp:14423:3.12.0.1;Parent=scaffold42|size1068717:hit:8395:3.12.0.1;Target=jgi|Phatr2|43643|estExt_fgenesh1_pg.C_chr_20447 66 216 +;Gap=M438
scaffold42|size1068717	blastx	protein_match	127342	127896	456	-	.	ID=scaffold42|size1068717:hit:8396:3.12.0.1;Name=jgi|Fracy1|234406|fgenesh2_pg.2_%2523_514;score=456
scaffold42|size1068717	blastx	match_part	127342	127896	456	-	.	ID=scaffold42|size1068717:hsp:14424:3.12.0.1;Parent=scaffold42|size1068717:hit:8396:3.12.0.1;Target=jgi|Fracy1|234406|fgenesh2_pg.2_%252523_514 67 248 +;Gap=M555
scaffold42|size1068717	blastx	protein_match	127342	127896	456	-	.	ID=scaffold42|size1068717:hit:8397:3.12.0.1;Name=jgi|Fracy1|234406|fgenesh2_pg.2_%2523_514;score=456
scaffold42|size1068717	blastx	match_part	127342	127896	456	-	.	ID=scaffold42|size1068717:hsp:14425:3.12.0.1;Parent=scaffold42|size1068717:hit:8397:3.12.0.1;Target=jgi|Fracy1|234406|fgenesh2_pg.2_%252523_514 67 248 +;Gap=M555
scaffold42|size1068717	blastx	protein_match	127342	127896	457	-	.	ID=scaffold42|size1068717:hit:8398:3.12.0.1;Name=jgi|Fracy1|257935|fgenesh2_pg.105_%2523_13;score=457
scaffold42|size1068717	blastx	match_part	127342	127896	457	-	.	ID=scaffold42|size1068717:hsp:14426:3.12.0.1;Parent=scaffold42|size1068717:hit:8398:3.12.0.1;Target=jgi|Fracy1|257935|fgenesh2_pg.105_%252523_13 67 248 +;Gap=M555
scaffold42|size1068717	blastx	protein_match	139926	141005	1154	+	.	ID=scaffold42|size1068717:hit:8399:3.12.0.1;Name=jgi|Thaps3|7478|fgenesh1_pg.C_chr_8000139;score=1154
scaffold42|size1068717	blastx	match_part	139926	141005	1154	+	.	ID=scaffold42|size1068717:hsp:14427:3.12.0.1;Parent=scaffold42|size1068717:hit:8399:3.12.0.1;Target=jgi|Thaps3|7478|fgenesh1_pg.C_chr_8000139 14 369 +;Gap=M1080
scaffold42|size1068717	blastx	protein_match	139806	140987	901	+	.	ID=scaffold42|size1068717:hit:8400:3.12.0.1;Name=jgi|Thaoce1|72287|rna26759;score=901
scaffold42|size1068717	blastx	match_part	139806	140987	901	+	.	ID=scaffold42|size1068717:hsp:14428:3.12.0.1;Parent=scaffold42|size1068717:hit:8400:3.12.0.1;Target=jgi|Thaoce1|72287|rna26759 116 447 +;Gap=M1182
scaffold42|size1068717	blastx	protein_match	150447	153652	201	+	.	ID=scaffold42|size1068717:hit:8401:3.12.0.1;Name=jgi|Thaoce1|101919|rna7195;score=201
scaffold42|size1068717	blastx	match_part	150447	150596	201	+	.	ID=scaffold42|size1068717:hsp:14429:3.12.0.1;Parent=scaffold42|size1068717:hit:8401:3.12.0.1;Target=jgi|Thaoce1|101919|rna7195 43 92 +;Gap=M150
scaffold42|size1068717	blastx	match_part	153503	153652	191	+	.	ID=scaffold42|size1068717:hsp:14430:3.12.0.1;Parent=scaffold42|size1068717:hit:8401:3.12.0.1;Target=jgi|Thaoce1|101919|rna7195 43 92 +;Gap=M150
scaffold42|size1068717	blastx	protein_match	158529	174126	227	+	.	ID=scaffold42|size1068717:hit:8402:3.12.0.1;Name=jgi|Thaps3|264596|thaps1_ua_kg.chr_19a_19000039;score=227
scaffold42|size1068717	blastx	match_part	158529	158720	227	+	.	ID=scaffold42|size1068717:hsp:14431:3.12.0.1;Parent=scaffold42|size1068717:hit:8402:3.12.0.1;Target=jgi|Thaps3|264596|thaps1_ua_kg.chr_19a_19000039 2 65 +;Gap=M192
scaffold42|size1068717	blastx	match_part	165269	165460	227	+	.	ID=scaffold42|size1068717:hsp:14432:3.12.0.1;Parent=scaffold42|size1068717:hit:8402:3.12.0.1;Target=jgi|Thaps3|264596|thaps1_ua_kg.chr_19a_19000039 2 65 +;Gap=M192
scaffold42|size1068717	blastx	match_part	173935	174126	226	+	.	ID=scaffold42|size1068717:hsp:14433:3.12.0.1;Parent=scaffold42|size1068717:hit:8402:3.12.0.1;Target=jgi|Thaps3|264596|thaps1_ua_kg.chr_19a_19000039 2 65 +;Gap=M192
scaffold42|size1068717	blastx	protein_match	158526	174141	169	+	.	ID=scaffold42|size1068717:hit:8403:3.12.0.1;Name=jgi|Fracy1|154182|gw1.21.273.1;score=169
scaffold42|size1068717	blastx	match_part	158526	158735	169	+	.	ID=scaffold42|size1068717:hsp:14434:3.12.0.1;Parent=scaffold42|size1068717:hit:8403:3.12.0.1;Target=jgi|Fracy1|154182|gw1.21.273.1 1 70 +;Gap=M210
scaffold42|size1068717	blastx	match_part	165266	165475	169	+	.	ID=scaffold42|size1068717:hsp:14435:3.12.0.1;Parent=scaffold42|size1068717:hit:8403:3.12.0.1;Target=jgi|Fracy1|154182|gw1.21.273.1 1 70 +;Gap=M210
scaffold42|size1068717	blastx	match_part	173932	174141	169	+	.	ID=scaffold42|size1068717:hsp:14436:3.12.0.1;Parent=scaffold42|size1068717:hit:8403:3.12.0.1;Target=jgi|Fracy1|154182|gw1.21.273.1 1 70 +;Gap=M210
scaffold42|size1068717	blastx	protein_match	158538	174123	171	+	.	ID=scaffold42|size1068717:hit:8404:3.12.0.1;Name=jgi|Thaps3|261965|thaps1_ua_kg.chr_3000343;score=171
scaffold42|size1068717	blastx	match_part	158538	158717	171	+	.	ID=scaffold42|size1068717:hsp:14437:3.12.0.1;Parent=scaffold42|size1068717:hit:8404:3.12.0.1;Target=jgi|Thaps3|261965|thaps1_ua_kg.chr_3000343 1 60 +;Gap=M180
scaffold42|size1068717	blastx	match_part	165278	165457	170	+	.	ID=scaffold42|size1068717:hsp:14438:3.12.0.1;Parent=scaffold42|size1068717:hit:8404:3.12.0.1;Target=jgi|Thaps3|261965|thaps1_ua_kg.chr_3000343 1 60 +;Gap=M180
scaffold42|size1068717	blastx	match_part	173944	174123	165	+	.	ID=scaffold42|size1068717:hsp:14439:3.12.0.1;Parent=scaffold42|size1068717:hit:8404:3.12.0.1;Target=jgi|Thaps3|261965|thaps1_ua_kg.chr_3000343 1 60 +;Gap=M180
scaffold42|size1068717	blastx	protein_match	158526	174141	169	+	.	ID=scaffold42|size1068717:hit:8405:3.12.0.1;Name=jgi|Fracy1|154182|gw1.21.273.1;score=169
scaffold42|size1068717	blastx	match_part	158526	158735	169	+	.	ID=scaffold42|size1068717:hsp:14440:3.12.0.1;Parent=scaffold42|size1068717:hit:8405:3.12.0.1;Target=jgi|Fracy1|154182|gw1.21.273.1 1 70 +;Gap=M210
scaffold42|size1068717	blastx	match_part	165266	165475	169	+	.	ID=scaffold42|size1068717:hsp:14441:3.12.0.1;Parent=scaffold42|size1068717:hit:8405:3.12.0.1;Target=jgi|Fracy1|154182|gw1.21.273.1 1 70 +;Gap=M210
scaffold42|size1068717	blastx	match_part	173932	174141	169	+	.	ID=scaffold42|size1068717:hsp:14442:3.12.0.1;Parent=scaffold42|size1068717:hit:8405:3.12.0.1;Target=jgi|Fracy1|154182|gw1.21.273.1 1 70 +;Gap=M210
scaffold42|size1068717	blastx	protein_match	158556	174126	121	+	.	ID=scaffold42|size1068717:hit:8406:3.12.0.1;Name=jgi|Fracy1|190441|e_gw1.11.455.1;score=121
scaffold42|size1068717	blastx	match_part	158556	158720	121	+	.	ID=scaffold42|size1068717:hsp:14443:3.12.0.1;Parent=scaffold42|size1068717:hit:8406:3.12.0.1;Target=jgi|Fracy1|190441|e_gw1.11.455.1 2 56 +;Gap=M165
scaffold42|size1068717	blastx	match_part	165296	165460	123	+	.	ID=scaffold42|size1068717:hsp:14444:3.12.0.1;Parent=scaffold42|size1068717:hit:8406:3.12.0.1;Target=jgi|Fracy1|190441|e_gw1.11.455.1 2 56 +;Gap=M165
scaffold42|size1068717	blastx	match_part	173962	174126	122	+	.	ID=scaffold42|size1068717:hsp:14445:3.12.0.1;Parent=scaffold42|size1068717:hit:8406:3.12.0.1;Target=jgi|Fracy1|190441|e_gw1.11.455.1 2 56 +;Gap=M165
scaffold42|size1068717	blastx	protein_match	158586	174129	131	+	.	ID=scaffold42|size1068717:hit:8407:3.12.0.1;Name=jgi|Thaps3|262668|thaps1_ua_kg.chr_5000307;score=131
scaffold42|size1068717	blastx	match_part	158586	158723	131	+	.	ID=scaffold42|size1068717:hsp:14446:3.12.0.1;Parent=scaffold42|size1068717:hit:8407:3.12.0.1;Target=jgi|Thaps3|262668|thaps1_ua_kg.chr_5000307 12 57 +;Gap=M138
scaffold42|size1068717	blastx	match_part	165326	165463	133	+	.	ID=scaffold42|size1068717:hsp:14447:3.12.0.1;Parent=scaffold42|size1068717:hit:8407:3.12.0.1;Target=jgi|Thaps3|262668|thaps1_ua_kg.chr_5000307 12 57 +;Gap=M138
scaffold42|size1068717	blastx	match_part	173992	174129	132	+	.	ID=scaffold42|size1068717:hsp:14448:3.12.0.1;Parent=scaffold42|size1068717:hit:8407:3.12.0.1;Target=jgi|Thaps3|262668|thaps1_ua_kg.chr_5000307 12 57 +;Gap=M138
scaffold42|size1068717	blastx	protein_match	158556	174126	121	+	.	ID=scaffold42|size1068717:hit:8408:3.12.0.1;Name=jgi|Fracy1|190441|e_gw1.11.455.1;score=121
scaffold42|size1068717	blastx	match_part	158556	158720	121	+	.	ID=scaffold42|size1068717:hsp:14449:3.12.0.1;Parent=scaffold42|size1068717:hit:8408:3.12.0.1;Target=jgi|Fracy1|190441|e_gw1.11.455.1 2 56 +;Gap=M165
scaffold42|size1068717	blastx	match_part	165296	165460	123	+	.	ID=scaffold42|size1068717:hsp:14450:3.12.0.1;Parent=scaffold42|size1068717:hit:8408:3.12.0.1;Target=jgi|Fracy1|190441|e_gw1.11.455.1 2 56 +;Gap=M165
scaffold42|size1068717	blastx	match_part	173962	174126	122	+	.	ID=scaffold42|size1068717:hsp:14451:3.12.0.1;Parent=scaffold42|size1068717:hit:8408:3.12.0.1;Target=jgi|Fracy1|190441|e_gw1.11.455.1 2 56 +;Gap=M165
scaffold42|size1068717	blastx	protein_match	158526	174141	169	+	.	ID=scaffold42|size1068717:hit:8409:3.12.0.1;Name=jgi|Fracy1|154177|gw1.102.41.1;score=169
scaffold42|size1068717	blastx	match_part	158526	158735	169	+	.	ID=scaffold42|size1068717:hsp:14452:3.12.0.1;Parent=scaffold42|size1068717:hit:8409:3.12.0.1;Target=jgi|Fracy1|154177|gw1.102.41.1 1 70 +;Gap=M210
scaffold42|size1068717	blastx	match_part	165266	165475	169	+	.	ID=scaffold42|size1068717:hsp:14453:3.12.0.1;Parent=scaffold42|size1068717:hit:8409:3.12.0.1;Target=jgi|Fracy1|154177|gw1.102.41.1 1 70 +;Gap=M210
scaffold42|size1068717	blastx	match_part	173932	174141	169	+	.	ID=scaffold42|size1068717:hsp:14454:3.12.0.1;Parent=scaffold42|size1068717:hit:8409:3.12.0.1;Target=jgi|Fracy1|154177|gw1.102.41.1 1 70 +;Gap=M210
scaffold42|size1068717	blastx	protein_match	158526	174141	169	+	.	ID=scaffold42|size1068717:hit:8410:3.12.0.1;Name=jgi|Fracy1|154182|gw1.21.273.1;score=169
scaffold42|size1068717	blastx	match_part	158526	158735	169	+	.	ID=scaffold42|size1068717:hsp:14455:3.12.0.1;Parent=scaffold42|size1068717:hit:8410:3.12.0.1;Target=jgi|Fracy1|154182|gw1.21.273.1 1 70 +;Gap=M210
scaffold42|size1068717	blastx	match_part	165266	165475	169	+	.	ID=scaffold42|size1068717:hsp:14456:3.12.0.1;Parent=scaffold42|size1068717:hit:8410:3.12.0.1;Target=jgi|Fracy1|154182|gw1.21.273.1 1 70 +;Gap=M210
scaffold42|size1068717	blastx	match_part	173932	174141	169	+	.	ID=scaffold42|size1068717:hsp:14457:3.12.0.1;Parent=scaffold42|size1068717:hit:8410:3.12.0.1;Target=jgi|Fracy1|154182|gw1.21.273.1 1 70 +;Gap=M210
scaffold42|size1068717	blastx	protein_match	158586	174126	117	+	.	ID=scaffold42|size1068717:hit:8411:3.12.0.1;Name=jgi|Fracy1|155241|gw1.35.99.1;score=117
scaffold42|size1068717	blastx	match_part	158586	158720	117	+	.	ID=scaffold42|size1068717:hsp:14458:3.12.0.1;Parent=scaffold42|size1068717:hit:8411:3.12.0.1;Target=jgi|Fracy1|155241|gw1.35.99.1 1 45 +;Gap=M135
scaffold42|size1068717	blastx	match_part	165326	165460	117	+	.	ID=scaffold42|size1068717:hsp:14459:3.12.0.1;Parent=scaffold42|size1068717:hit:8411:3.12.0.1;Target=jgi|Fracy1|155241|gw1.35.99.1 1 45 +;Gap=M135
scaffold42|size1068717	blastx	match_part	173992	174126	116	+	.	ID=scaffold42|size1068717:hsp:14460:3.12.0.1;Parent=scaffold42|size1068717:hit:8411:3.12.0.1;Target=jgi|Fracy1|155241|gw1.35.99.1 1 45 +;Gap=M135
scaffold42|size1068717	blastx	protein_match	158586	174126	117	+	.	ID=scaffold42|size1068717:hit:8412:3.12.0.1;Name=jgi|Fracy1|155241|gw1.35.99.1;score=117
scaffold42|size1068717	blastx	match_part	158586	158720	117	+	.	ID=scaffold42|size1068717:hsp:14461:3.12.0.1;Parent=scaffold42|size1068717:hit:8412:3.12.0.1;Target=jgi|Fracy1|155241|gw1.35.99.1 1 45 +;Gap=M135
scaffold42|size1068717	blastx	match_part	165326	165460	117	+	.	ID=scaffold42|size1068717:hsp:14462:3.12.0.1;Parent=scaffold42|size1068717:hit:8412:3.12.0.1;Target=jgi|Fracy1|155241|gw1.35.99.1 1 45 +;Gap=M135
scaffold42|size1068717	blastx	match_part	173992	174126	116	+	.	ID=scaffold42|size1068717:hsp:14463:3.12.0.1;Parent=scaffold42|size1068717:hit:8412:3.12.0.1;Target=jgi|Fracy1|155241|gw1.35.99.1 1 45 +;Gap=M135
scaffold42|size1068717	blastx	protein_match	158586	174126	117	+	.	ID=scaffold42|size1068717:hit:8413:3.12.0.1;Name=jgi|Fracy1|155657|gw1.169.3.1;score=117
scaffold42|size1068717	blastx	match_part	158586	158720	117	+	.	ID=scaffold42|size1068717:hsp:14464:3.12.0.1;Parent=scaffold42|size1068717:hit:8413:3.12.0.1;Target=jgi|Fracy1|155657|gw1.169.3.1 1 45 +;Gap=M135
scaffold42|size1068717	blastx	match_part	165326	165460	117	+	.	ID=scaffold42|size1068717:hsp:14465:3.12.0.1;Parent=scaffold42|size1068717:hit:8413:3.12.0.1;Target=jgi|Fracy1|155657|gw1.169.3.1 1 45 +;Gap=M135
scaffold42|size1068717	blastx	match_part	173992	174126	116	+	.	ID=scaffold42|size1068717:hsp:14466:3.12.0.1;Parent=scaffold42|size1068717:hit:8413:3.12.0.1;Target=jgi|Fracy1|155657|gw1.169.3.1 1 45 +;Gap=M135
scaffold42|size1068717	blastx	protein_match	158427	174129	277	+	.	ID=scaffold42|size1068717:hit:8414:3.12.0.1;Name=jgi|Thaps3|264590|thaps1_ua_kg.chr_19a_19000033;score=277
scaffold42|size1068717	blastx	match_part	158427	158723	277	+	.	ID=scaffold42|size1068717:hsp:14467:3.12.0.1;Parent=scaffold42|size1068717:hit:8414:3.12.0.1;Target=jgi|Thaps3|264590|thaps1_ua_kg.chr_19a_19000033 29 122 +;Gap=M297
scaffold42|size1068717	blastx	match_part	165167	165463	277	+	.	ID=scaffold42|size1068717:hsp:14468:3.12.0.1;Parent=scaffold42|size1068717:hit:8414:3.12.0.1;Target=jgi|Thaps3|264590|thaps1_ua_kg.chr_19a_19000033 29 122 +;Gap=M297
scaffold42|size1068717	blastx	match_part	173833	174129	278	+	.	ID=scaffold42|size1068717:hsp:14469:3.12.0.1;Parent=scaffold42|size1068717:hit:8414:3.12.0.1;Target=jgi|Thaps3|264590|thaps1_ua_kg.chr_19a_19000033 29 122 +;Gap=M297
scaffold42|size1068717	blastx	protein_match	158556	174126	121	+	.	ID=scaffold42|size1068717:hit:8415:3.12.0.1;Name=jgi|Fracy1|190441|e_gw1.11.455.1;score=121
scaffold42|size1068717	blastx	match_part	158556	158720	121	+	.	ID=scaffold42|size1068717:hsp:14470:3.12.0.1;Parent=scaffold42|size1068717:hit:8415:3.12.0.1;Target=jgi|Fracy1|190441|e_gw1.11.455.1 2 56 +;Gap=M165
scaffold42|size1068717	blastx	match_part	165296	165460	123	+	.	ID=scaffold42|size1068717:hsp:14471:3.12.0.1;Parent=scaffold42|size1068717:hit:8415:3.12.0.1;Target=jgi|Fracy1|190441|e_gw1.11.455.1 2 56 +;Gap=M165
scaffold42|size1068717	blastx	match_part	173962	174126	122	+	.	ID=scaffold42|size1068717:hsp:14472:3.12.0.1;Parent=scaffold42|size1068717:hit:8415:3.12.0.1;Target=jgi|Fracy1|190441|e_gw1.11.455.1 2 56 +;Gap=M165
scaffold42|size1068717	blastx	protein_match	158586	174126	117	+	.	ID=scaffold42|size1068717:hit:8416:3.12.0.1;Name=jgi|Fracy1|155241|gw1.35.99.1;score=117
scaffold42|size1068717	blastx	match_part	158586	158720	117	+	.	ID=scaffold42|size1068717:hsp:14473:3.12.0.1;Parent=scaffold42|size1068717:hit:8416:3.12.0.1;Target=jgi|Fracy1|155241|gw1.35.99.1 1 45 +;Gap=M135
scaffold42|size1068717	blastx	match_part	165326	165460	117	+	.	ID=scaffold42|size1068717:hsp:14474:3.12.0.1;Parent=scaffold42|size1068717:hit:8416:3.12.0.1;Target=jgi|Fracy1|155241|gw1.35.99.1 1 45 +;Gap=M135
scaffold42|size1068717	blastx	match_part	173992	174126	116	+	.	ID=scaffold42|size1068717:hsp:14475:3.12.0.1;Parent=scaffold42|size1068717:hit:8416:3.12.0.1;Target=jgi|Fracy1|155241|gw1.35.99.1 1 45 +;Gap=M135
scaffold42|size1068717	protein2genome	protein_match	125016	126569	1400	+	.	ID=scaffold42|size1068717:hit:8417:3.12.0.1;Name=jgi|Thaps3|263459|thaps1_ua_kg.chr_8000135;score=1400
scaffold42|size1068717	protein2genome	match_part	125016	125180	1400	+	.	ID=scaffold42|size1068717:hsp:14476:3.12.0.1;Parent=scaffold42|size1068717:hit:8417:3.12.0.1;Target=jgi|Thaps3|263459|thaps1_ua_kg.chr_8000135 1 55 +;Gap=M165
scaffold42|size1068717	protein2genome	match_part	125403	125869	1400	+	.	ID=scaffold42|size1068717:hsp:14477:3.12.0.1;Parent=scaffold42|size1068717:hit:8417:3.12.0.1;Target=jgi|Thaps3|263459|thaps1_ua_kg.chr_8000135 56 213 +;Gap=M467
scaffold42|size1068717	protein2genome	match_part	126134	126569	1400	+	.	ID=scaffold42|size1068717:hsp:14478:3.12.0.1;Parent=scaffold42|size1068717:hit:8417:3.12.0.1;Target=jgi|Thaps3|263459|thaps1_ua_kg.chr_8000135 214 359 +;Gap=M436
scaffold42|size1068717	protein2genome	protein_match	124977	126944	945	+	.	ID=scaffold42|size1068717:hit:8418:3.12.0.1;Name=jgi|Phatr2|44111|estExt_fgenesh1_pg.C_chr_30388;score=945
scaffold42|size1068717	protein2genome	match_part	124977	125180	945	+	.	ID=scaffold42|size1068717:hsp:14479:3.12.0.1;Parent=scaffold42|size1068717:hit:8418:3.12.0.1;Target=jgi|Phatr2|44111|estExt_fgenesh1_pg.C_chr_30388 105 172 +;Gap=M204
scaffold42|size1068717	protein2genome	match_part	125448	125899	945	+	.	ID=scaffold42|size1068717:hsp:14480:3.12.0.1;Parent=scaffold42|size1068717:hit:8418:3.12.0.1;Target=jgi|Phatr2|44111|estExt_fgenesh1_pg.C_chr_30388 173 322 +;Gap=M452
scaffold42|size1068717	protein2genome	match_part	126044	126621	945	+	.	ID=scaffold42|size1068717:hsp:14481:3.12.0.1;Parent=scaffold42|size1068717:hit:8418:3.12.0.1;Target=jgi|Phatr2|44111|estExt_fgenesh1_pg.C_chr_30388 323 513 +;Gap=M578
scaffold42|size1068717	protein2genome	match_part	126724	126944	945	+	.	ID=scaffold42|size1068717:hsp:14482:3.12.0.1;Parent=scaffold42|size1068717:hit:8418:3.12.0.1;Target=jgi|Phatr2|44111|estExt_fgenesh1_pg.C_chr_30388 514 586 +;Gap=M221
scaffold42|size1068717	protein2genome	protein_match	124992	126950	1364	+	.	ID=scaffold42|size1068717:hit:8419:3.12.0.1;Name=jgi|Thaps3|269391|estExt_thaps1_ua_kg.C_chr_80138;score=1364
scaffold42|size1068717	protein2genome	match_part	124992	125180	1364	+	.	ID=scaffold42|size1068717:hsp:14483:3.12.0.1;Parent=scaffold42|size1068717:hit:8419:3.12.0.1;Target=jgi|Thaps3|269391|estExt_thaps1_ua_kg.C_chr_80138 18 80 +;Gap=M189
scaffold42|size1068717	protein2genome	match_part	125403	125869	1364	+	.	ID=scaffold42|size1068717:hsp:14484:3.12.0.1;Parent=scaffold42|size1068717:hit:8419:3.12.0.1;Target=jgi|Thaps3|269391|estExt_thaps1_ua_kg.C_chr_80138 81 242 +;Gap=M467
scaffold42|size1068717	protein2genome	match_part	126134	126621	1364	+	.	ID=scaffold42|size1068717:hsp:14485:3.12.0.1;Parent=scaffold42|size1068717:hit:8419:3.12.0.1;Target=jgi|Thaps3|269391|estExt_thaps1_ua_kg.C_chr_80138 243 406 +;Gap=M488
scaffold42|size1068717	protein2genome	match_part	126724	126950	1364	+	.	ID=scaffold42|size1068717:hsp:14486:3.12.0.1;Parent=scaffold42|size1068717:hit:8419:3.12.0.1;Target=jgi|Thaps3|269391|estExt_thaps1_ua_kg.C_chr_80138 407 481 +;Gap=M227
scaffold42|size1068717	protein2genome	protein_match	127342	127848	421	-	.	ID=scaffold42|size1068717:hit:8420:3.12.0.1;Name=jgi|Fracy1|234406|fgenesh2_pg.2_%2523_514;score=421
scaffold42|size1068717	protein2genome	match_part	127342	127848	421	-	.	ID=scaffold42|size1068717:hsp:14487:3.12.0.1;Parent=scaffold42|size1068717:hit:8420:3.12.0.1;Target=jgi|Fracy1|234406|fgenesh2_pg.2_%252523_514 78 248 +;Gap=M507
scaffold42|size1068717	protein2genome	protein_match	127342	127848	430	-	.	ID=scaffold42|size1068717:hit:8421:3.12.0.1;Name=jgi|Fracy1|257935|fgenesh2_pg.105_%2523_13;score=430
scaffold42|size1068717	protein2genome	match_part	127342	127848	430	-	.	ID=scaffold42|size1068717:hsp:14488:3.12.0.1;Parent=scaffold42|size1068717:hit:8421:3.12.0.1;Target=jgi|Fracy1|257935|fgenesh2_pg.105_%252523_13 78 248 +;Gap=M507
scaffold42|size1068717	protein2genome	protein_match	139923	141005	1092	+	.	ID=scaffold42|size1068717:hit:8422:3.12.0.1;Name=jgi|Thaps3|7478|fgenesh1_pg.C_chr_8000139;score=1092
scaffold42|size1068717	protein2genome	match_part	139923	141005	1092	+	.	ID=scaffold42|size1068717:hsp:14489:3.12.0.1;Parent=scaffold42|size1068717:hit:8422:3.12.0.1;Target=jgi|Thaps3|7478|fgenesh1_pg.C_chr_8000139 13 369 +;Gap=M1083
scaffold42|size1068717	protein2genome	protein_match	150447	150596	204	+	.	ID=scaffold42|size1068717:hit:8423:3.12.0.1;Name=jgi|Thaoce1|101919|rna7195;score=204
scaffold42|size1068717	protein2genome	match_part	150447	150596	204	+	.	ID=scaffold42|size1068717:hsp:14490:3.12.0.1;Parent=scaffold42|size1068717:hit:8423:3.12.0.1;Target=jgi|Thaoce1|101919|rna7195 43 92 +;Gap=M150
scaffold42|size1068717	protein2genome	protein_match	153503	153652	195	+	.	ID=scaffold42|size1068717:hit:8424:3.12.0.1;Name=jgi|Thaoce1|101919|rna7195;score=195
scaffold42|size1068717	protein2genome	match_part	153503	153652	195	+	.	ID=scaffold42|size1068717:hsp:14491:3.12.0.1;Parent=scaffold42|size1068717:hit:8424:3.12.0.1;Target=jgi|Thaoce1|101919|rna7195 43 92 +;Gap=M150
scaffold42|size1068717	protein2genome	protein_match	158529	158720	236	+	.	ID=scaffold42|size1068717:hit:8425:3.12.0.1;Name=jgi|Thaps3|264596|thaps1_ua_kg.chr_19a_19000039;score=236
scaffold42|size1068717	protein2genome	match_part	158529	158720	236	+	.	ID=scaffold42|size1068717:hsp:14492:3.12.0.1;Parent=scaffold42|size1068717:hit:8425:3.12.0.1;Target=jgi|Thaps3|264596|thaps1_ua_kg.chr_19a_19000039 2 65 +;Gap=M192
scaffold42|size1068717	protein2genome	protein_match	165269	165460	236	+	.	ID=scaffold42|size1068717:hit:8426:3.12.0.1;Name=jgi|Thaps3|264596|thaps1_ua_kg.chr_19a_19000039;score=236
scaffold42|size1068717	protein2genome	match_part	165269	165460	236	+	.	ID=scaffold42|size1068717:hsp:14493:3.12.0.1;Parent=scaffold42|size1068717:hit:8426:3.12.0.1;Target=jgi|Thaps3|264596|thaps1_ua_kg.chr_19a_19000039 2 65 +;Gap=M192
scaffold42|size1068717	protein2genome	protein_match	173935	174126	234	+	.	ID=scaffold42|size1068717:hit:8427:3.12.0.1;Name=jgi|Thaps3|264596|thaps1_ua_kg.chr_19a_19000039;score=234
scaffold42|size1068717	protein2genome	match_part	173935	174126	234	+	.	ID=scaffold42|size1068717:hsp:14494:3.12.0.1;Parent=scaffold42|size1068717:hit:8427:3.12.0.1;Target=jgi|Thaps3|264596|thaps1_ua_kg.chr_19a_19000039 2 65 +;Gap=M192
scaffold42|size1068717	protein2genome	protein_match	158526	158723	175	+	.	ID=scaffold42|size1068717:hit:8428:3.12.0.1;Name=jgi|Fracy1|154182|gw1.21.273.1;score=175
scaffold42|size1068717	protein2genome	match_part	158526	158723	175	+	.	ID=scaffold42|size1068717:hsp:14495:3.12.0.1;Parent=scaffold42|size1068717:hit:8428:3.12.0.1;Target=jgi|Fracy1|154182|gw1.21.273.1 1 66 +;Gap=M198
scaffold42|size1068717	protein2genome	protein_match	165266	165463	175	+	.	ID=scaffold42|size1068717:hit:8429:3.12.0.1;Name=jgi|Fracy1|154182|gw1.21.273.1;score=175
scaffold42|size1068717	protein2genome	match_part	165266	165463	175	+	.	ID=scaffold42|size1068717:hsp:14496:3.12.0.1;Parent=scaffold42|size1068717:hit:8429:3.12.0.1;Target=jgi|Fracy1|154182|gw1.21.273.1 1 66 +;Gap=M198
scaffold42|size1068717	protein2genome	protein_match	173932	174129	175	+	.	ID=scaffold42|size1068717:hit:8430:3.12.0.1;Name=jgi|Fracy1|154182|gw1.21.273.1;score=175
scaffold42|size1068717	protein2genome	match_part	173932	174129	175	+	.	ID=scaffold42|size1068717:hsp:14497:3.12.0.1;Parent=scaffold42|size1068717:hit:8430:3.12.0.1;Target=jgi|Fracy1|154182|gw1.21.273.1 1 66 +;Gap=M198
scaffold42|size1068717	protein2genome	protein_match	158538	158717	170	+	.	ID=scaffold42|size1068717:hit:8431:3.12.0.1;Name=jgi|Thaps3|261965|thaps1_ua_kg.chr_3000343;score=170
scaffold42|size1068717	protein2genome	match_part	158538	158717	170	+	.	ID=scaffold42|size1068717:hsp:14498:3.12.0.1;Parent=scaffold42|size1068717:hit:8431:3.12.0.1;Target=jgi|Thaps3|261965|thaps1_ua_kg.chr_3000343 1 60 +;Gap=M180
scaffold42|size1068717	protein2genome	protein_match	165278	165457	170	+	.	ID=scaffold42|size1068717:hit:8432:3.12.0.1;Name=jgi|Thaps3|261965|thaps1_ua_kg.chr_3000343;score=170
scaffold42|size1068717	protein2genome	match_part	165278	165457	170	+	.	ID=scaffold42|size1068717:hsp:14499:3.12.0.1;Parent=scaffold42|size1068717:hit:8432:3.12.0.1;Target=jgi|Thaps3|261965|thaps1_ua_kg.chr_3000343 1 60 +;Gap=M180
scaffold42|size1068717	protein2genome	protein_match	173944	174123	166	+	.	ID=scaffold42|size1068717:hit:8433:3.12.0.1;Name=jgi|Thaps3|261965|thaps1_ua_kg.chr_3000343;score=166
scaffold42|size1068717	protein2genome	match_part	173944	174123	166	+	.	ID=scaffold42|size1068717:hsp:14500:3.12.0.1;Parent=scaffold42|size1068717:hit:8433:3.12.0.1;Target=jgi|Thaps3|261965|thaps1_ua_kg.chr_3000343 1 60 +;Gap=M180
scaffold42|size1068717	protein2genome	protein_match	158556	158720	125	+	.	ID=scaffold42|size1068717:hit:8434:3.12.0.1;Name=jgi|Fracy1|190441|e_gw1.11.455.1;score=125
scaffold42|size1068717	protein2genome	match_part	158556	158720	125	+	.	ID=scaffold42|size1068717:hsp:14501:3.12.0.1;Parent=scaffold42|size1068717:hit:8434:3.12.0.1;Target=jgi|Fracy1|190441|e_gw1.11.455.1 2 56 +;Gap=M165
scaffold42|size1068717	protein2genome	protein_match	165296	165460	125	+	.	ID=scaffold42|size1068717:hit:8435:3.12.0.1;Name=jgi|Fracy1|190441|e_gw1.11.455.1;score=125
scaffold42|size1068717	protein2genome	match_part	165296	165460	125	+	.	ID=scaffold42|size1068717:hsp:14502:3.12.0.1;Parent=scaffold42|size1068717:hit:8435:3.12.0.1;Target=jgi|Fracy1|190441|e_gw1.11.455.1 2 56 +;Gap=M165
scaffold42|size1068717	protein2genome	protein_match	173962	174126	125	+	.	ID=scaffold42|size1068717:hit:8436:3.12.0.1;Name=jgi|Fracy1|190441|e_gw1.11.455.1;score=125
scaffold42|size1068717	protein2genome	match_part	173962	174126	125	+	.	ID=scaffold42|size1068717:hsp:14503:3.12.0.1;Parent=scaffold42|size1068717:hit:8436:3.12.0.1;Target=jgi|Fracy1|190441|e_gw1.11.455.1 2 56 +;Gap=M165
scaffold42|size1068717	protein2genome	protein_match	158586	158723	133	+	.	ID=scaffold42|size1068717:hit:8437:3.12.0.1;Name=jgi|Thaps3|262668|thaps1_ua_kg.chr_5000307;score=133
scaffold42|size1068717	protein2genome	match_part	158586	158723	133	+	.	ID=scaffold42|size1068717:hsp:14504:3.12.0.1;Parent=scaffold42|size1068717:hit:8437:3.12.0.1;Target=jgi|Thaps3|262668|thaps1_ua_kg.chr_5000307 12 57 +;Gap=M138
scaffold42|size1068717	protein2genome	protein_match	165326	165463	133	+	.	ID=scaffold42|size1068717:hit:8438:3.12.0.1;Name=jgi|Thaps3|262668|thaps1_ua_kg.chr_5000307;score=133
scaffold42|size1068717	protein2genome	match_part	165326	165463	133	+	.	ID=scaffold42|size1068717:hsp:14505:3.12.0.1;Parent=scaffold42|size1068717:hit:8438:3.12.0.1;Target=jgi|Thaps3|262668|thaps1_ua_kg.chr_5000307 12 57 +;Gap=M138
scaffold42|size1068717	protein2genome	protein_match	173992	174129	133	+	.	ID=scaffold42|size1068717:hit:8439:3.12.0.1;Name=jgi|Thaps3|262668|thaps1_ua_kg.chr_5000307;score=133
scaffold42|size1068717	protein2genome	match_part	173992	174129	133	+	.	ID=scaffold42|size1068717:hsp:14506:3.12.0.1;Parent=scaffold42|size1068717:hit:8439:3.12.0.1;Target=jgi|Thaps3|262668|thaps1_ua_kg.chr_5000307 12 57 +;Gap=M138
scaffold42|size1068717	protein2genome	protein_match	158526	158723	175	+	.	ID=scaffold42|size1068717:hit:8440:3.12.0.1;Name=jgi|Fracy1|154177|gw1.102.41.1;score=175
scaffold42|size1068717	protein2genome	match_part	158526	158723	175	+	.	ID=scaffold42|size1068717:hsp:14507:3.12.0.1;Parent=scaffold42|size1068717:hit:8440:3.12.0.1;Target=jgi|Fracy1|154177|gw1.102.41.1 1 66 +;Gap=M198
scaffold42|size1068717	protein2genome	protein_match	165266	165463	175	+	.	ID=scaffold42|size1068717:hit:8441:3.12.0.1;Name=jgi|Fracy1|154177|gw1.102.41.1;score=175
scaffold42|size1068717	protein2genome	match_part	165266	165463	175	+	.	ID=scaffold42|size1068717:hsp:14508:3.12.0.1;Parent=scaffold42|size1068717:hit:8441:3.12.0.1;Target=jgi|Fracy1|154177|gw1.102.41.1 1 66 +;Gap=M198
scaffold42|size1068717	protein2genome	protein_match	173932	174129	175	+	.	ID=scaffold42|size1068717:hit:8442:3.12.0.1;Name=jgi|Fracy1|154177|gw1.102.41.1;score=175
scaffold42|size1068717	protein2genome	match_part	173932	174129	175	+	.	ID=scaffold42|size1068717:hsp:14509:3.12.0.1;Parent=scaffold42|size1068717:hit:8442:3.12.0.1;Target=jgi|Fracy1|154177|gw1.102.41.1 1 66 +;Gap=M198
scaffold42|size1068717	protein2genome	protein_match	158586	158720	117	+	.	ID=scaffold42|size1068717:hit:8443:3.12.0.1;Name=jgi|Fracy1|155241|gw1.35.99.1;score=117
scaffold42|size1068717	protein2genome	match_part	158586	158720	117	+	.	ID=scaffold42|size1068717:hsp:14510:3.12.0.1;Parent=scaffold42|size1068717:hit:8443:3.12.0.1;Target=jgi|Fracy1|155241|gw1.35.99.1 1 45 +;Gap=M135
scaffold42|size1068717	protein2genome	protein_match	165326	165460	117	+	.	ID=scaffold42|size1068717:hit:8444:3.12.0.1;Name=jgi|Fracy1|155241|gw1.35.99.1;score=117
scaffold42|size1068717	protein2genome	match_part	165326	165460	117	+	.	ID=scaffold42|size1068717:hsp:14511:3.12.0.1;Parent=scaffold42|size1068717:hit:8444:3.12.0.1;Target=jgi|Fracy1|155241|gw1.35.99.1 1 45 +;Gap=M135
scaffold42|size1068717	protein2genome	protein_match	173992	174126	117	+	.	ID=scaffold42|size1068717:hit:8445:3.12.0.1;Name=jgi|Fracy1|155241|gw1.35.99.1;score=117
scaffold42|size1068717	protein2genome	match_part	173992	174126	117	+	.	ID=scaffold42|size1068717:hsp:14512:3.12.0.1;Parent=scaffold42|size1068717:hit:8445:3.12.0.1;Target=jgi|Fracy1|155241|gw1.35.99.1 1 45 +;Gap=M135
scaffold42|size1068717	protein2genome	protein_match	158586	158720	117	+	.	ID=scaffold42|size1068717:hit:8446:3.12.0.1;Name=jgi|Fracy1|155657|gw1.169.3.1;score=117
scaffold42|size1068717	protein2genome	match_part	158586	158720	117	+	.	ID=scaffold42|size1068717:hsp:14513:3.12.0.1;Parent=scaffold42|size1068717:hit:8446:3.12.0.1;Target=jgi|Fracy1|155657|gw1.169.3.1 1 45 +;Gap=M135
scaffold42|size1068717	protein2genome	protein_match	165326	165460	117	+	.	ID=scaffold42|size1068717:hit:8447:3.12.0.1;Name=jgi|Fracy1|155657|gw1.169.3.1;score=117
scaffold42|size1068717	protein2genome	match_part	165326	165460	117	+	.	ID=scaffold42|size1068717:hsp:14514:3.12.0.1;Parent=scaffold42|size1068717:hit:8447:3.12.0.1;Target=jgi|Fracy1|155657|gw1.169.3.1 1 45 +;Gap=M135
scaffold42|size1068717	protein2genome	protein_match	173992	174126	117	+	.	ID=scaffold42|size1068717:hit:8448:3.12.0.1;Name=jgi|Fracy1|155657|gw1.169.3.1;score=117
scaffold42|size1068717	protein2genome	match_part	173992	174126	117	+	.	ID=scaffold42|size1068717:hsp:14515:3.12.0.1;Parent=scaffold42|size1068717:hit:8448:3.12.0.1;Target=jgi|Fracy1|155657|gw1.169.3.1 1 45 +;Gap=M135
scaffold42|size1068717	protein2genome	protein_match	173812	174129	264	+	.	ID=scaffold42|size1068717:hit:8449:3.12.0.1;Name=jgi|Thaps3|264590|thaps1_ua_kg.chr_19a_19000033;score=264
scaffold42|size1068717	protein2genome	match_part	173812	174129	264	+	.	ID=scaffold42|size1068717:hsp:14516:3.12.0.1;Parent=scaffold42|size1068717:hit:8449:3.12.0.1;Target=jgi|Thaps3|264590|thaps1_ua_kg.chr_19a_19000033 17 122 +;Gap=M318
scaffold42|size1068717	protein2genome	protein_match	158412	158723	260	+	.	ID=scaffold42|size1068717:hit:8450:3.12.0.1;Name=jgi|Thaps3|264590|thaps1_ua_kg.chr_19a_19000033;score=260
scaffold42|size1068717	protein2genome	match_part	158412	158723	260	+	.	ID=scaffold42|size1068717:hsp:14517:3.12.0.1;Parent=scaffold42|size1068717:hit:8450:3.12.0.1;Target=jgi|Thaps3|264590|thaps1_ua_kg.chr_19a_19000033 19 122 +;Gap=M312
scaffold42|size1068717	protein2genome	protein_match	165152	165463	260	+	.	ID=scaffold42|size1068717:hit:8451:3.12.0.1;Name=jgi|Thaps3|264590|thaps1_ua_kg.chr_19a_19000033;score=260
scaffold42|size1068717	protein2genome	match_part	165152	165463	260	+	.	ID=scaffold42|size1068717:hsp:14518:3.12.0.1;Parent=scaffold42|size1068717:hit:8451:3.12.0.1;Target=jgi|Thaps3|264590|thaps1_ua_kg.chr_19a_19000033 19 122 +;Gap=M312
scaffold42|size1068717	blastn	expressed_sequence_match	130518	132619	394	+	.	ID=scaffold42|size1068717:hit:8452:3.12.0.1;Name=TRINITY_DN17084_c0_g3_i6;score=394
scaffold42|size1068717	blastn	match_part	130518	130911	394	+	.	ID=scaffold42|size1068717:hsp:14519:3.12.0.1;Parent=scaffold42|size1068717:hit:8452:3.12.0.1;Target=TRINITY_DN17084_c0_g3_i6 2 395 +;Gap=M394
scaffold42|size1068717	blastn	match_part	130999	131053	55	+	.	ID=scaffold42|size1068717:hsp:14520:3.12.0.1;Parent=scaffold42|size1068717:hit:8452:3.12.0.1;Target=TRINITY_DN17084_c0_g3_i6 394 448 +;Gap=M55
scaffold42|size1068717	blastn	match_part	131134	131720	587	+	.	ID=scaffold42|size1068717:hsp:14521:3.12.0.1;Parent=scaffold42|size1068717:hit:8452:3.12.0.1;Target=TRINITY_DN17084_c0_g3_i6 449 1035 +;Gap=M587
scaffold42|size1068717	blastn	match_part	131796	132619	824	+	.	ID=scaffold42|size1068717:hsp:14522:3.12.0.1;Parent=scaffold42|size1068717:hit:8452:3.12.0.1;Target=TRINITY_DN17084_c0_g3_i6 1034 1857 +;Gap=M824
scaffold42|size1068717	blastn	expressed_sequence_match	124460	125816	86	+	.	ID=scaffold42|size1068717:hit:8453:3.12.0.1;Name=TRINITY_DN17611_c0_g1_i2;score=86
scaffold42|size1068717	blastn	match_part	124460	124577	86	+	.	ID=scaffold42|size1068717:hsp:14523:3.12.0.1;Parent=scaffold42|size1068717:hit:8453:3.12.0.1;Target=TRINITY_DN17611_c0_g1_i2 1 121 +;Gap=M118
scaffold42|size1068717	blastn	match_part	124668	124945	278	+	.	ID=scaffold42|size1068717:hsp:14524:3.12.0.1;Parent=scaffold42|size1068717:hit:8453:3.12.0.1;Target=TRINITY_DN17611_c0_g1_i2 184 461 +;Gap=M278
scaffold42|size1068717	blastn	match_part	124984	125181	198	+	.	ID=scaffold42|size1068717:hsp:14525:3.12.0.1;Parent=scaffold42|size1068717:hit:8453:3.12.0.1;Target=TRINITY_DN17611_c0_g1_i2 527 724 +;Gap=M198
scaffold42|size1068717	blastn	match_part	125402	125816	373	+	.	ID=scaffold42|size1068717:hsp:14526:3.12.0.1;Parent=scaffold42|size1068717:hit:8453:3.12.0.1;Target=TRINITY_DN17611_c0_g1_i2 723 1137 +;Gap=M415
scaffold42|size1068717	blastn	expressed_sequence_match	128316	132619	1766	+	.	ID=scaffold42|size1068717:hit:8454:3.12.0.1;Name=TRINITY_DN17084_c0_g3_i7;score=1766
scaffold42|size1068717	blastn	match_part	128316	130087	1766	+	.	ID=scaffold42|size1068717:hsp:14527:3.12.0.1;Parent=scaffold42|size1068717:hit:8454:3.12.0.1;Target=TRINITY_DN17084_c0_g3_i7 1 1772 +;Gap=M1772
scaffold42|size1068717	blastn	match_part	130168	130378	211	+	.	ID=scaffold42|size1068717:hsp:14528:3.12.0.1;Parent=scaffold42|size1068717:hit:8454:3.12.0.1;Target=TRINITY_DN17084_c0_g3_i7 1771 1981 +;Gap=M211
scaffold42|size1068717	blastn	match_part	130482	130534	53	+	.	ID=scaffold42|size1068717:hsp:14529:3.12.0.1;Parent=scaffold42|size1068717:hit:8454:3.12.0.1;Target=TRINITY_DN17084_c0_g3_i7 1982 2034 +;Gap=M53
scaffold42|size1068717	blastn	match_part	130660	130911	252	+	.	ID=scaffold42|size1068717:hsp:14530:3.12.0.1;Parent=scaffold42|size1068717:hit:8454:3.12.0.1;Target=TRINITY_DN17084_c0_g3_i7 2034 2285 +;Gap=M252
scaffold42|size1068717	blastn	match_part	130999	131053	55	+	.	ID=scaffold42|size1068717:hsp:14531:3.12.0.1;Parent=scaffold42|size1068717:hit:8454:3.12.0.1;Target=TRINITY_DN17084_c0_g3_i7 2284 2338 +;Gap=M55
scaffold42|size1068717	blastn	match_part	131134	131720	587	+	.	ID=scaffold42|size1068717:hsp:14532:3.12.0.1;Parent=scaffold42|size1068717:hit:8454:3.12.0.1;Target=TRINITY_DN17084_c0_g3_i7 2339 2925 +;Gap=M587
scaffold42|size1068717	blastn	match_part	131796	132619	824	+	.	ID=scaffold42|size1068717:hsp:14533:3.12.0.1;Parent=scaffold42|size1068717:hit:8454:3.12.0.1;Target=TRINITY_DN17084_c0_g3_i7 2924 3747 +;Gap=M824
scaffold42|size1068717	blastn	expressed_sequence_match	124460	127162	722	+	.	ID=scaffold42|size1068717:hit:8455:3.12.0.1;Name=TRINITY_DN17611_c0_g1_i3;score=722
scaffold42|size1068717	blastn	match_part	124460	125181	722	+	.	ID=scaffold42|size1068717:hsp:14534:3.12.0.1;Parent=scaffold42|size1068717:hit:8455:3.12.0.1;Target=TRINITY_DN17611_c0_g1_i3 1 722 +;Gap=M722
scaffold42|size1068717	blastn	match_part	125402	127162	1761	+	.	ID=scaffold42|size1068717:hsp:14535:3.12.0.1;Parent=scaffold42|size1068717:hit:8455:3.12.0.1;Target=TRINITY_DN17611_c0_g1_i3 721 2481 +;Gap=M1761
scaffold42|size1068717	blastn	expressed_sequence_match	124382	128201	1480	-	.	ID=scaffold42|size1068717:hit:8456:3.12.0.1;Name=TRINITY_DN9447_c0_g1_i1;score=1480
scaffold42|size1068717	blastn	match_part	126722	128201	1480	-	.	ID=scaffold42|size1068717:hsp:14536:3.12.0.1;Parent=scaffold42|size1068717:hit:8456:3.12.0.1;Target=TRINITY_DN9447_c0_g1_i1 1 1480 +;Gap=M1480
scaffold42|size1068717	blastn	match_part	124984	126622	1639	-	.	ID=scaffold42|size1068717:hsp:14537:3.12.0.1;Parent=scaffold42|size1068717:hit:8456:3.12.0.1;Target=TRINITY_DN9447_c0_g1_i1 1478 3116 +;Gap=M1639
scaffold42|size1068717	blastn	match_part	124382	124945	564	-	.	ID=scaffold42|size1068717:hsp:14538:3.12.0.1;Parent=scaffold42|size1068717:hit:8456:3.12.0.1;Target=TRINITY_DN9447_c0_g1_i1 3182 3745 +;Gap=M564
scaffold42|size1068717	blastn	expressed_sequence_match	127948	128379	408	+	.	ID=scaffold42|size1068717:hit:8457:3.12.0.1;Name=TRINITY_DN1084_c0_g1_i1;score=408
scaffold42|size1068717	blastn	match_part	127948	128379	408	+	.	ID=scaffold42|size1068717:hsp:14539:3.12.0.1;Parent=scaffold42|size1068717:hit:8457:3.12.0.1;Target=TRINITY_DN1084_c0_g1_i1 1 432 +;Gap=M432
scaffold42|size1068717	blastn	expressed_sequence_match	127893	128074	164	-	.	ID=scaffold42|size1068717:hit:8458:3.12.0.1;Name=TRINITY_DN10404_c0_g1_i1;score=164
scaffold42|size1068717	blastn	match_part	127893	128074	164	-	.	ID=scaffold42|size1068717:hsp:14540:3.12.0.1;Parent=scaffold42|size1068717:hit:8458:3.12.0.1;Target=TRINITY_DN10404_c0_g1_i1 1 182 +;Gap=M182
scaffold42|size1068717	blastn	expressed_sequence_match	128318	132582	2217	+	.	ID=scaffold42|size1068717:hit:8459:3.12.0.1;Name=TRINITY_DN8709_c0_g1_i2;score=2217
scaffold42|size1068717	blastn	match_part	128318	130534	2217	+	.	ID=scaffold42|size1068717:hsp:14541:3.12.0.1;Parent=scaffold42|size1068717:hit:8459:3.12.0.1;Target=TRINITY_DN8709_c0_g1_i2 1 2217 +;Gap=M2217
scaffold42|size1068717	blastn	match_part	130660	131053	394	+	.	ID=scaffold42|size1068717:hsp:14542:3.12.0.1;Parent=scaffold42|size1068717:hit:8459:3.12.0.1;Target=TRINITY_DN8709_c0_g1_i2 2217 2610 +;Gap=M394
scaffold42|size1068717	blastn	match_part	131134	131720	587	+	.	ID=scaffold42|size1068717:hsp:14543:3.12.0.1;Parent=scaffold42|size1068717:hit:8459:3.12.0.1;Target=TRINITY_DN8709_c0_g1_i2 2611 3197 +;Gap=M587
scaffold42|size1068717	blastn	match_part	131796	132582	787	+	.	ID=scaffold42|size1068717:hsp:14544:3.12.0.1;Parent=scaffold42|size1068717:hit:8459:3.12.0.1;Target=TRINITY_DN8709_c0_g1_i2 3196 3982 +;Gap=M787
scaffold42|size1068717	blastn	expressed_sequence_match	128316	132619	2213	+	.	ID=scaffold42|size1068717:hit:8460:3.12.0.1;Name=TRINITY_DN17084_c0_g3_i8;score=2213
scaffold42|size1068717	blastn	match_part	128316	130534	2213	+	.	ID=scaffold42|size1068717:hsp:14545:3.12.0.1;Parent=scaffold42|size1068717:hit:8460:3.12.0.1;Target=TRINITY_DN17084_c0_g3_i8 1 2219 +;Gap=M2219
scaffold42|size1068717	blastn	match_part	130660	130911	252	+	.	ID=scaffold42|size1068717:hsp:14546:3.12.0.1;Parent=scaffold42|size1068717:hit:8460:3.12.0.1;Target=TRINITY_DN17084_c0_g3_i8 2219 2470 +;Gap=M252
scaffold42|size1068717	blastn	match_part	130999	131053	55	+	.	ID=scaffold42|size1068717:hsp:14547:3.12.0.1;Parent=scaffold42|size1068717:hit:8460:3.12.0.1;Target=TRINITY_DN17084_c0_g3_i8 2469 2523 +;Gap=M55
scaffold42|size1068717	blastn	match_part	131134	131720	587	+	.	ID=scaffold42|size1068717:hsp:14548:3.12.0.1;Parent=scaffold42|size1068717:hit:8460:3.12.0.1;Target=TRINITY_DN17084_c0_g3_i8 2524 3110 +;Gap=M587
scaffold42|size1068717	blastn	match_part	131796	132619	824	+	.	ID=scaffold42|size1068717:hsp:14549:3.12.0.1;Parent=scaffold42|size1068717:hit:8460:3.12.0.1;Target=TRINITY_DN17084_c0_g3_i8 3109 3932 +;Gap=M824
scaffold42|size1068717	blastn	expressed_sequence_match	124382	128201	1480	-	.	ID=scaffold42|size1068717:hit:8461:3.12.0.1;Name=TRINITY_DN9447_c0_g1_i3;score=1480
scaffold42|size1068717	blastn	match_part	126722	128201	1480	-	.	ID=scaffold42|size1068717:hsp:14550:3.12.0.1;Parent=scaffold42|size1068717:hit:8461:3.12.0.1;Target=TRINITY_DN9447_c0_g1_i3 1 1480 +;Gap=M1480
scaffold42|size1068717	blastn	match_part	125402	126622	1221	-	.	ID=scaffold42|size1068717:hsp:14551:3.12.0.1;Parent=scaffold42|size1068717:hit:8461:3.12.0.1;Target=TRINITY_DN9447_c0_g1_i3 1478 2698 +;Gap=M1221
scaffold42|size1068717	blastn	match_part	124382	125181	800	-	.	ID=scaffold42|size1068717:hsp:14552:3.12.0.1;Parent=scaffold42|size1068717:hit:8461:3.12.0.1;Target=TRINITY_DN9447_c0_g1_i3 2697 3496 +;Gap=M800
scaffold42|size1068717	blastn	expressed_sequence_match	124460	126178	86	+	.	ID=scaffold42|size1068717:hit:8462:3.12.0.1;Name=TRINITY_DN17611_c0_g1_i4;score=86
scaffold42|size1068717	blastn	match_part	124460	124577	86	+	.	ID=scaffold42|size1068717:hsp:14553:3.12.0.1;Parent=scaffold42|size1068717:hit:8462:3.12.0.1;Target=TRINITY_DN17611_c0_g1_i4 1 121 +;Gap=M118
scaffold42|size1068717	blastn	match_part	124668	124945	278	+	.	ID=scaffold42|size1068717:hsp:14554:3.12.0.1;Parent=scaffold42|size1068717:hit:8462:3.12.0.1;Target=TRINITY_DN17611_c0_g1_i4 184 461 +;Gap=M278
scaffold42|size1068717	blastn	match_part	124984	125216	215	+	.	ID=scaffold42|size1068717:hsp:14555:3.12.0.1;Parent=scaffold42|size1068717:hit:8462:3.12.0.1;Target=TRINITY_DN17611_c0_g1_i4 527 759 +;Gap=M233
scaffold42|size1068717	blastn	match_part	125396	126178	643	+	.	ID=scaffold42|size1068717:hsp:14556:3.12.0.1;Parent=scaffold42|size1068717:hit:8462:3.12.0.1;Target=TRINITY_DN17611_c0_g1_i4 932 1717 +;Gap=M783
scaffold42|size1068717	blastn	expressed_sequence_match	128206	129084	267	-	.	ID=scaffold42|size1068717:hit:8463:3.12.0.1;Name=TRINITY_DN25937_c0_g1_i1;score=267
scaffold42|size1068717	blastn	match_part	128693	129084	267	-	.	ID=scaffold42|size1068717:hsp:14557:3.12.0.1;Parent=scaffold42|size1068717:hit:8463:3.12.0.1;Target=TRINITY_DN25937_c0_g1_i1 1 386 +;Gap=M392
scaffold42|size1068717	blastn	match_part	128590	128681	74	-	.	ID=scaffold42|size1068717:hsp:14558:3.12.0.1;Parent=scaffold42|size1068717:hit:8463:3.12.0.1;Target=TRINITY_DN25937_c0_g1_i1 389 480 +;Gap=M92
scaffold42|size1068717	blastn	match_part	128206	128598	351	-	.	ID=scaffold42|size1068717:hsp:14559:3.12.0.1;Parent=scaffold42|size1068717:hit:8463:3.12.0.1;Target=TRINITY_DN25937_c0_g1_i1 487 879 +;Gap=M393
scaffold42|size1068717	blastn	expressed_sequence_match	124382	128201	1480	-	.	ID=scaffold42|size1068717:hit:8464:3.12.0.1;Name=TRINITY_DN9447_c0_g1_i4;score=1480
scaffold42|size1068717	blastn	match_part	126722	128201	1480	-	.	ID=scaffold42|size1068717:hsp:14560:3.12.0.1;Parent=scaffold42|size1068717:hit:8464:3.12.0.1;Target=TRINITY_DN9447_c0_g1_i4 1 1480 +;Gap=M1480
scaffold42|size1068717	blastn	match_part	124382	126622	2241	-	.	ID=scaffold42|size1068717:hsp:14561:3.12.0.1;Parent=scaffold42|size1068717:hit:8464:3.12.0.1;Target=TRINITY_DN9447_c0_g1_i4 1478 3718 +;Gap=M2241
scaffold42|size1068717	blastn	expressed_sequence_match	128318	132582	245	+	.	ID=scaffold42|size1068717:hit:8465:3.12.0.1;Name=TRINITY_DN8709_c0_g1_i4;score=245
scaffold42|size1068717	blastn	match_part	128318	128598	245	+	.	ID=scaffold42|size1068717:hsp:14562:3.12.0.1;Parent=scaffold42|size1068717:hit:8465:3.12.0.1;Target=TRINITY_DN8709_c0_g1_i4 1 281 +;Gap=M281
scaffold42|size1068717	blastn	match_part	128590	128681	80	+	.	ID=scaffold42|size1068717:hsp:14563:3.12.0.1;Parent=scaffold42|size1068717:hit:8465:3.12.0.1;Target=TRINITY_DN8709_c0_g1_i4 288 379 +;Gap=M92
scaffold42|size1068717	blastn	match_part	128693	130534	1705	+	.	ID=scaffold42|size1068717:hsp:14564:3.12.0.1;Parent=scaffold42|size1068717:hit:8465:3.12.0.1;Target=TRINITY_DN8709_c0_g1_i4 382 2217 +;Gap=M1842
scaffold42|size1068717	blastn	match_part	130660	130911	252	+	.	ID=scaffold42|size1068717:hsp:14565:3.12.0.1;Parent=scaffold42|size1068717:hit:8465:3.12.0.1;Target=TRINITY_DN8709_c0_g1_i4 2217 2468 +;Gap=M252
scaffold42|size1068717	blastn	match_part	130999	131053	55	+	.	ID=scaffold42|size1068717:hsp:14566:3.12.0.1;Parent=scaffold42|size1068717:hit:8465:3.12.0.1;Target=TRINITY_DN8709_c0_g1_i4 2467 2521 +;Gap=M55
scaffold42|size1068717	blastn	match_part	131134	131720	587	+	.	ID=scaffold42|size1068717:hsp:14567:3.12.0.1;Parent=scaffold42|size1068717:hit:8465:3.12.0.1;Target=TRINITY_DN8709_c0_g1_i4 2522 3108 +;Gap=M587
scaffold42|size1068717	blastn	match_part	131796	132582	787	+	.	ID=scaffold42|size1068717:hsp:14568:3.12.0.1;Parent=scaffold42|size1068717:hit:8465:3.12.0.1;Target=TRINITY_DN8709_c0_g1_i4 3107 3893 +;Gap=M787
scaffold42|size1068717	blastn	expressed_sequence_match	128316	132619	247	+	.	ID=scaffold42|size1068717:hit:8466:3.12.0.1;Name=TRINITY_DN17084_c0_g3_i9;score=247
scaffold42|size1068717	blastn	match_part	128316	128598	247	+	.	ID=scaffold42|size1068717:hsp:14569:3.12.0.1;Parent=scaffold42|size1068717:hit:8466:3.12.0.1;Target=TRINITY_DN17084_c0_g3_i9 1 283 +;Gap=M283
scaffold42|size1068717	blastn	match_part	128590	128681	80	+	.	ID=scaffold42|size1068717:hsp:14570:3.12.0.1;Parent=scaffold42|size1068717:hit:8466:3.12.0.1;Target=TRINITY_DN17084_c0_g3_i9 290 381 +;Gap=M92
scaffold42|size1068717	blastn	match_part	128693	129289	394	+	.	ID=scaffold42|size1068717:hsp:14571:3.12.0.1;Parent=scaffold42|size1068717:hit:8466:3.12.0.1;Target=TRINITY_DN17084_c0_g3_i9 384 974 +;Gap=M597
scaffold42|size1068717	blastn	match_part	129343	129420	66	+	.	ID=scaffold42|size1068717:hsp:14572:3.12.0.1;Parent=scaffold42|size1068717:hit:8466:3.12.0.1;Target=TRINITY_DN17084_c0_g3_i9 1037 1114 +;Gap=M78
scaffold42|size1068717	blastn	match_part	129474	130534	989	+	.	ID=scaffold42|size1068717:hsp:14573:3.12.0.1;Parent=scaffold42|size1068717:hit:8466:3.12.0.1;Target=TRINITY_DN17084_c0_g3_i9 1183 2243 +;Gap=M1061
scaffold42|size1068717	blastn	match_part	130660	130911	252	+	.	ID=scaffold42|size1068717:hsp:14574:3.12.0.1;Parent=scaffold42|size1068717:hit:8466:3.12.0.1;Target=TRINITY_DN17084_c0_g3_i9 2243 2494 +;Gap=M252
scaffold42|size1068717	blastn	match_part	130999	131053	55	+	.	ID=scaffold42|size1068717:hsp:14575:3.12.0.1;Parent=scaffold42|size1068717:hit:8466:3.12.0.1;Target=TRINITY_DN17084_c0_g3_i9 2493 2547 +;Gap=M55
scaffold42|size1068717	blastn	match_part	131134	131720	587	+	.	ID=scaffold42|size1068717:hsp:14576:3.12.0.1;Parent=scaffold42|size1068717:hit:8466:3.12.0.1;Target=TRINITY_DN17084_c0_g3_i9 2548 3134 +;Gap=M587
scaffold42|size1068717	blastn	match_part	131796	132619	824	+	.	ID=scaffold42|size1068717:hsp:14577:3.12.0.1;Parent=scaffold42|size1068717:hit:8466:3.12.0.1;Target=TRINITY_DN17084_c0_g3_i9 3133 3956 +;Gap=M824
scaffold42|size1068717	blastn	expressed_sequence_match	126588	126827	204	+	.	ID=scaffold42|size1068717:hit:8467:3.12.0.1;Name=TRINITY_DN17611_c0_g1_i5;score=204
scaffold42|size1068717	blastn	match_part	126588	126827	204	+	.	ID=scaffold42|size1068717:hsp:14578:3.12.0.1;Parent=scaffold42|size1068717:hit:8467:3.12.0.1;Target=TRINITY_DN17611_c0_g1_i5 1 240 +;Gap=M240
scaffold42|size1068717	blastn	expressed_sequence_match	124460	127162	86	+	.	ID=scaffold42|size1068717:hit:8468:3.12.0.1;Name=TRINITY_DN17611_c0_g1_i6;score=86
scaffold42|size1068717	blastn	match_part	124460	124577	86	+	.	ID=scaffold42|size1068717:hsp:14579:3.12.0.1;Parent=scaffold42|size1068717:hit:8468:3.12.0.1;Target=TRINITY_DN17611_c0_g1_i6 1 121 +;Gap=M118
scaffold42|size1068717	blastn	match_part	124668	124945	278	+	.	ID=scaffold42|size1068717:hsp:14580:3.12.0.1;Parent=scaffold42|size1068717:hit:8468:3.12.0.1;Target=TRINITY_DN17611_c0_g1_i6 184 461 +;Gap=M278
scaffold42|size1068717	blastn	match_part	124984	126622	1639	+	.	ID=scaffold42|size1068717:hsp:14581:3.12.0.1;Parent=scaffold42|size1068717:hit:8468:3.12.0.1;Target=TRINITY_DN17611_c0_g1_i6 527 2165 +;Gap=M1639
scaffold42|size1068717	blastn	match_part	126722	127162	441	+	.	ID=scaffold42|size1068717:hsp:14582:3.12.0.1;Parent=scaffold42|size1068717:hit:8468:3.12.0.1;Target=TRINITY_DN17611_c0_g1_i6 2163 2603 +;Gap=M441
scaffold42|size1068717	blastn	expressed_sequence_match	124382	128201	1480	-	.	ID=scaffold42|size1068717:hit:8469:3.12.0.1;Name=TRINITY_DN9447_c0_g1_i6;score=1480
scaffold42|size1068717	blastn	match_part	126722	128201	1480	-	.	ID=scaffold42|size1068717:hsp:14583:3.12.0.1;Parent=scaffold42|size1068717:hit:8469:3.12.0.1;Target=TRINITY_DN9447_c0_g1_i6 1 1480 +;Gap=M1480
scaffold42|size1068717	blastn	match_part	125402	126622	1221	-	.	ID=scaffold42|size1068717:hsp:14584:3.12.0.1;Parent=scaffold42|size1068717:hit:8469:3.12.0.1;Target=TRINITY_DN9447_c0_g1_i6 1478 2698 +;Gap=M1221
scaffold42|size1068717	blastn	match_part	124984	125181	198	-	.	ID=scaffold42|size1068717:hsp:14585:3.12.0.1;Parent=scaffold42|size1068717:hit:8469:3.12.0.1;Target=TRINITY_DN9447_c0_g1_i6 2697 2894 +;Gap=M198
scaffold42|size1068717	blastn	match_part	124382	124945	564	-	.	ID=scaffold42|size1068717:hsp:14586:3.12.0.1;Parent=scaffold42|size1068717:hit:8469:3.12.0.1;Target=TRINITY_DN9447_c0_g1_i6 2960 3523 +;Gap=M564
scaffold42|size1068717	blastn	expressed_sequence_match	128318	132582	972	+	.	ID=scaffold42|size1068717:hit:8470:3.12.0.1;Name=TRINITY_DN8709_c0_g1_i6;score=972
scaffold42|size1068717	blastn	match_part	128318	129289	972	+	.	ID=scaffold42|size1068717:hsp:14587:3.12.0.1;Parent=scaffold42|size1068717:hit:8470:3.12.0.1;Target=TRINITY_DN8709_c0_g1_i6 1 972 +;Gap=M972
scaffold42|size1068717	blastn	match_part	129343	129420	66	+	.	ID=scaffold42|size1068717:hsp:14588:3.12.0.1;Parent=scaffold42|size1068717:hit:8470:3.12.0.1;Target=TRINITY_DN8709_c0_g1_i6 1035 1112 +;Gap=M78
scaffold42|size1068717	blastn	match_part	129474	130534	989	+	.	ID=scaffold42|size1068717:hsp:14589:3.12.0.1;Parent=scaffold42|size1068717:hit:8470:3.12.0.1;Target=TRINITY_DN8709_c0_g1_i6 1181 2241 +;Gap=M1061
scaffold42|size1068717	blastn	match_part	130660	130911	252	+	.	ID=scaffold42|size1068717:hsp:14590:3.12.0.1;Parent=scaffold42|size1068717:hit:8470:3.12.0.1;Target=TRINITY_DN8709_c0_g1_i6 2241 2492 +;Gap=M252
scaffold42|size1068717	blastn	match_part	130999	131053	55	+	.	ID=scaffold42|size1068717:hsp:14591:3.12.0.1;Parent=scaffold42|size1068717:hit:8470:3.12.0.1;Target=TRINITY_DN8709_c0_g1_i6 2491 2545 +;Gap=M55
scaffold42|size1068717	blastn	match_part	131134	131720	587	+	.	ID=scaffold42|size1068717:hsp:14592:3.12.0.1;Parent=scaffold42|size1068717:hit:8470:3.12.0.1;Target=TRINITY_DN8709_c0_g1_i6 2546 3132 +;Gap=M587
scaffold42|size1068717	blastn	match_part	131796	132582	787	+	.	ID=scaffold42|size1068717:hsp:14593:3.12.0.1;Parent=scaffold42|size1068717:hit:8470:3.12.0.1;Target=TRINITY_DN8709_c0_g1_i6 3131 3917 +;Gap=M787
scaffold42|size1068717	blastn	expressed_sequence_match	128316	132619	247	+	.	ID=scaffold42|size1068717:hit:8471:3.12.0.1;Name=TRINITY_DN17084_c0_g3_i10;score=247
scaffold42|size1068717	blastn	match_part	128316	128598	247	+	.	ID=scaffold42|size1068717:hsp:14594:3.12.0.1;Parent=scaffold42|size1068717:hit:8471:3.12.0.1;Target=TRINITY_DN17084_c0_g3_i10 1 283 +;Gap=M283
scaffold42|size1068717	blastn	match_part	128590	128681	80	+	.	ID=scaffold42|size1068717:hsp:14595:3.12.0.1;Parent=scaffold42|size1068717:hit:8471:3.12.0.1;Target=TRINITY_DN17084_c0_g3_i10 290 381 +;Gap=M92
scaffold42|size1068717	blastn	match_part	128693	129289	394	+	.	ID=scaffold42|size1068717:hsp:14596:3.12.0.1;Parent=scaffold42|size1068717:hit:8471:3.12.0.1;Target=TRINITY_DN17084_c0_g3_i10 384 974 +;Gap=M597
scaffold42|size1068717	blastn	match_part	129343	129420	66	+	.	ID=scaffold42|size1068717:hsp:14597:3.12.0.1;Parent=scaffold42|size1068717:hit:8471:3.12.0.1;Target=TRINITY_DN17084_c0_g3_i10 1037 1114 +;Gap=M78
scaffold42|size1068717	blastn	match_part	129474	130378	833	+	.	ID=scaffold42|size1068717:hsp:14598:3.12.0.1;Parent=scaffold42|size1068717:hit:8471:3.12.0.1;Target=TRINITY_DN17084_c0_g3_i10 1183 2087 +;Gap=M905
scaffold42|size1068717	blastn	match_part	130482	130534	53	+	.	ID=scaffold42|size1068717:hsp:14599:3.12.0.1;Parent=scaffold42|size1068717:hit:8471:3.12.0.1;Target=TRINITY_DN17084_c0_g3_i10 2088 2140 +;Gap=M53
scaffold42|size1068717	blastn	match_part	130660	130911	252	+	.	ID=scaffold42|size1068717:hsp:14600:3.12.0.1;Parent=scaffold42|size1068717:hit:8471:3.12.0.1;Target=TRINITY_DN17084_c0_g3_i10 2140 2391 +;Gap=M252
scaffold42|size1068717	blastn	match_part	130999	131053	55	+	.	ID=scaffold42|size1068717:hsp:14601:3.12.0.1;Parent=scaffold42|size1068717:hit:8471:3.12.0.1;Target=TRINITY_DN17084_c0_g3_i10 2390 2444 +;Gap=M55
scaffold42|size1068717	blastn	match_part	131134	131720	587	+	.	ID=scaffold42|size1068717:hsp:14602:3.12.0.1;Parent=scaffold42|size1068717:hit:8471:3.12.0.1;Target=TRINITY_DN17084_c0_g3_i10 2445 3031 +;Gap=M587
scaffold42|size1068717	blastn	match_part	131796	132619	824	+	.	ID=scaffold42|size1068717:hsp:14603:3.12.0.1;Parent=scaffold42|size1068717:hit:8471:3.12.0.1;Target=TRINITY_DN17084_c0_g3_i10 3030 3853 +;Gap=M824
scaffold42|size1068717	blastn	expressed_sequence_match	124460	127162	86	+	.	ID=scaffold42|size1068717:hit:8472:3.12.0.1;Name=TRINITY_DN17611_c0_g1_i7;score=86
scaffold42|size1068717	blastn	match_part	124460	124577	86	+	.	ID=scaffold42|size1068717:hsp:14604:3.12.0.1;Parent=scaffold42|size1068717:hit:8472:3.12.0.1;Target=TRINITY_DN17611_c0_g1_i7 1 121 +;Gap=M118
scaffold42|size1068717	blastn	match_part	124668	124945	278	+	.	ID=scaffold42|size1068717:hsp:14605:3.12.0.1;Parent=scaffold42|size1068717:hit:8472:3.12.0.1;Target=TRINITY_DN17611_c0_g1_i7 184 461 +;Gap=M278
scaffold42|size1068717	blastn	match_part	124984	127162	2179	+	.	ID=scaffold42|size1068717:hsp:14606:3.12.0.1;Parent=scaffold42|size1068717:hit:8472:3.12.0.1;Target=TRINITY_DN17611_c0_g1_i7 527 2705 +;Gap=M2179
scaffold42|size1068717	blastn	expressed_sequence_match	128316	132619	1766	+	.	ID=scaffold42|size1068717:hit:8473:3.12.0.1;Name=TRINITY_DN17084_c0_g3_i1;score=1766
scaffold42|size1068717	blastn	match_part	128316	130087	1766	+	.	ID=scaffold42|size1068717:hsp:14607:3.12.0.1;Parent=scaffold42|size1068717:hit:8473:3.12.0.1;Target=TRINITY_DN17084_c0_g3_i1 1 1772 +;Gap=M1772
scaffold42|size1068717	blastn	match_part	130168	130534	367	+	.	ID=scaffold42|size1068717:hsp:14608:3.12.0.1;Parent=scaffold42|size1068717:hit:8473:3.12.0.1;Target=TRINITY_DN17084_c0_g3_i1 1771 2137 +;Gap=M367
scaffold42|size1068717	blastn	match_part	130660	130911	252	+	.	ID=scaffold42|size1068717:hsp:14609:3.12.0.1;Parent=scaffold42|size1068717:hit:8473:3.12.0.1;Target=TRINITY_DN17084_c0_g3_i1 2137 2388 +;Gap=M252
scaffold42|size1068717	blastn	match_part	130999	131053	55	+	.	ID=scaffold42|size1068717:hsp:14610:3.12.0.1;Parent=scaffold42|size1068717:hit:8473:3.12.0.1;Target=TRINITY_DN17084_c0_g3_i1 2387 2441 +;Gap=M55
scaffold42|size1068717	blastn	match_part	131134	131720	587	+	.	ID=scaffold42|size1068717:hsp:14611:3.12.0.1;Parent=scaffold42|size1068717:hit:8473:3.12.0.1;Target=TRINITY_DN17084_c0_g3_i1 2442 3028 +;Gap=M587
scaffold42|size1068717	blastn	match_part	131796	132619	824	+	.	ID=scaffold42|size1068717:hsp:14612:3.12.0.1;Parent=scaffold42|size1068717:hit:8473:3.12.0.1;Target=TRINITY_DN17084_c0_g3_i1 3027 3850 +;Gap=M824
scaffold42|size1068717	blastn	expressed_sequence_match	131132	132582	42	+	.	ID=scaffold42|size1068717:hit:8474:3.12.0.1;Name=TRINITY_DN8709_c0_g2_i1;score=42
scaffold42|size1068717	blastn	match_part	131132	131311	42	+	.	ID=scaffold42|size1068717:hsp:14613:3.12.0.1;Parent=scaffold42|size1068717:hit:8474:3.12.0.1;Target=TRINITY_DN8709_c0_g2_i1 103 282 +;Gap=M180
scaffold42|size1068717	blastn	match_part	131454	131720	165	+	.	ID=scaffold42|size1068717:hsp:14614:3.12.0.1;Parent=scaffold42|size1068717:hit:8474:3.12.0.1;Target=TRINITY_DN8709_c0_g2_i1 434 700 +;Gap=M267
scaffold42|size1068717	blastn	match_part	131796	132582	787	+	.	ID=scaffold42|size1068717:hsp:14615:3.12.0.1;Parent=scaffold42|size1068717:hit:8474:3.12.0.1;Target=TRINITY_DN8709_c0_g2_i1 699 1485 +;Gap=M787
scaffold42|size1068717	blastn	expressed_sequence_match	129737	130311	129	-	.	ID=scaffold42|size1068717:hit:8475:3.12.0.1;Name=TRINITY_DN12077_c0_g1_i1;score=129
scaffold42|size1068717	blastn	match_part	130093	130311	129	-	.	ID=scaffold42|size1068717:hsp:14616:3.12.0.1;Parent=scaffold42|size1068717:hit:8475:3.12.0.1;Target=TRINITY_DN12077_c0_g1_i1 45 263 +;Gap=M219
scaffold42|size1068717	blastn	match_part	129737	130097	319	-	.	ID=scaffold42|size1068717:hsp:14617:3.12.0.1;Parent=scaffold42|size1068717:hit:8475:3.12.0.1;Target=TRINITY_DN12077_c0_g1_i1 269 629 +;Gap=M361
scaffold42|size1068717	blastn	expressed_sequence_match	128316	132619	2057	+	.	ID=scaffold42|size1068717:hit:8476:3.12.0.1;Name=TRINITY_DN17084_c0_g3_i2;score=2057
scaffold42|size1068717	blastn	match_part	128316	130378	2057	+	.	ID=scaffold42|size1068717:hsp:14618:3.12.0.1;Parent=scaffold42|size1068717:hit:8476:3.12.0.1;Target=TRINITY_DN17084_c0_g3_i2 1 2063 +;Gap=M2063
scaffold42|size1068717	blastn	match_part	130482	130534	53	+	.	ID=scaffold42|size1068717:hsp:14619:3.12.0.1;Parent=scaffold42|size1068717:hit:8476:3.12.0.1;Target=TRINITY_DN17084_c0_g3_i2 2064 2116 +;Gap=M53
scaffold42|size1068717	blastn	match_part	130660	130911	252	+	.	ID=scaffold42|size1068717:hsp:14620:3.12.0.1;Parent=scaffold42|size1068717:hit:8476:3.12.0.1;Target=TRINITY_DN17084_c0_g3_i2 2116 2367 +;Gap=M252
scaffold42|size1068717	blastn	match_part	130999	131053	55	+	.	ID=scaffold42|size1068717:hsp:14621:3.12.0.1;Parent=scaffold42|size1068717:hit:8476:3.12.0.1;Target=TRINITY_DN17084_c0_g3_i2 2366 2420 +;Gap=M55
scaffold42|size1068717	blastn	match_part	131134	131720	587	+	.	ID=scaffold42|size1068717:hsp:14622:3.12.0.1;Parent=scaffold42|size1068717:hit:8476:3.12.0.1;Target=TRINITY_DN17084_c0_g3_i2 2421 3007 +;Gap=M587
scaffold42|size1068717	blastn	match_part	131796	132619	824	+	.	ID=scaffold42|size1068717:hsp:14623:3.12.0.1;Parent=scaffold42|size1068717:hit:8476:3.12.0.1;Target=TRINITY_DN17084_c0_g3_i2 3006 3829 +;Gap=M824
scaffold42|size1068717	blastn	expressed_sequence_match	124460	127162	86	+	.	ID=scaffold42|size1068717:hit:8477:3.12.0.1;Name=TRINITY_DN17611_c0_g1_i8;score=86
scaffold42|size1068717	blastn	match_part	124460	124577	86	+	.	ID=scaffold42|size1068717:hsp:14624:3.12.0.1;Parent=scaffold42|size1068717:hit:8477:3.12.0.1;Target=TRINITY_DN17611_c0_g1_i8 1 121 +;Gap=M118
scaffold42|size1068717	blastn	match_part	124668	126622	1955	+	.	ID=scaffold42|size1068717:hsp:14625:3.12.0.1;Parent=scaffold42|size1068717:hit:8477:3.12.0.1;Target=TRINITY_DN17611_c0_g1_i8 184 2138 +;Gap=M1955
scaffold42|size1068717	blastn	match_part	126722	127162	441	+	.	ID=scaffold42|size1068717:hsp:14626:3.12.0.1;Parent=scaffold42|size1068717:hit:8477:3.12.0.1;Target=TRINITY_DN17611_c0_g1_i8 2136 2576 +;Gap=M441
scaffold42|size1068717	blastn	expressed_sequence_match	129737	130311	66	-	.	ID=scaffold42|size1068717:hit:8478:3.12.0.1;Name=TRINITY_DN12077_c0_g2_i1;score=66
scaffold42|size1068717	blastn	match_part	130228	130311	66	-	.	ID=scaffold42|size1068717:hsp:14627:3.12.0.1;Parent=scaffold42|size1068717:hit:8478:3.12.0.1;Target=TRINITY_DN12077_c0_g2_i1 45 128 +;Gap=M84
scaffold42|size1068717	blastn	match_part	129737	129931	183	-	.	ID=scaffold42|size1068717:hsp:14628:3.12.0.1;Parent=scaffold42|size1068717:hit:8478:3.12.0.1;Target=TRINITY_DN12077_c0_g2_i1 135 329 +;Gap=M195
scaffold42|size1068717	blastn	expressed_sequence_match	124460	127162	722	+	.	ID=scaffold42|size1068717:hit:8479:3.12.0.1;Name=TRINITY_DN17611_c0_g1_i9;score=722
scaffold42|size1068717	blastn	match_part	124460	125181	722	+	.	ID=scaffold42|size1068717:hsp:14629:3.12.0.1;Parent=scaffold42|size1068717:hit:8479:3.12.0.1;Target=TRINITY_DN17611_c0_g1_i9 1 722 +;Gap=M722
scaffold42|size1068717	blastn	match_part	125402	126622	1221	+	.	ID=scaffold42|size1068717:hsp:14630:3.12.0.1;Parent=scaffold42|size1068717:hit:8479:3.12.0.1;Target=TRINITY_DN17611_c0_g1_i9 721 1941 +;Gap=M1221
scaffold42|size1068717	blastn	match_part	126722	127162	441	+	.	ID=scaffold42|size1068717:hsp:14631:3.12.0.1;Parent=scaffold42|size1068717:hit:8479:3.12.0.1;Target=TRINITY_DN17611_c0_g1_i9 1939 2379 +;Gap=M441
scaffold42|size1068717	blastn	expressed_sequence_match	128316	132619	247	+	.	ID=scaffold42|size1068717:hit:8480:3.12.0.1;Name=TRINITY_DN17084_c0_g3_i3;score=247
scaffold42|size1068717	blastn	match_part	128316	128598	247	+	.	ID=scaffold42|size1068717:hsp:14632:3.12.0.1;Parent=scaffold42|size1068717:hit:8480:3.12.0.1;Target=TRINITY_DN17084_c0_g3_i3 1 283 +;Gap=M283
scaffold42|size1068717	blastn	match_part	128590	128681	80	+	.	ID=scaffold42|size1068717:hsp:14633:3.12.0.1;Parent=scaffold42|size1068717:hit:8480:3.12.0.1;Target=TRINITY_DN17084_c0_g3_i3 290 381 +;Gap=M92
scaffold42|size1068717	blastn	match_part	128693	129289	394	+	.	ID=scaffold42|size1068717:hsp:14634:3.12.0.1;Parent=scaffold42|size1068717:hit:8480:3.12.0.1;Target=TRINITY_DN17084_c0_g3_i3 384 974 +;Gap=M597
scaffold42|size1068717	blastn	match_part	129343	129420	66	+	.	ID=scaffold42|size1068717:hsp:14635:3.12.0.1;Parent=scaffold42|size1068717:hit:8480:3.12.0.1;Target=TRINITY_DN17084_c0_g3_i3 1037 1114 +;Gap=M78
scaffold42|size1068717	blastn	match_part	129474	130087	542	+	.	ID=scaffold42|size1068717:hsp:14636:3.12.0.1;Parent=scaffold42|size1068717:hit:8480:3.12.0.1;Target=TRINITY_DN17084_c0_g3_i3 1183 1796 +;Gap=M614
scaffold42|size1068717	blastn	match_part	130168	130534	367	+	.	ID=scaffold42|size1068717:hsp:14637:3.12.0.1;Parent=scaffold42|size1068717:hit:8480:3.12.0.1;Target=TRINITY_DN17084_c0_g3_i3 1795 2161 +;Gap=M367
scaffold42|size1068717	blastn	match_part	130660	130911	252	+	.	ID=scaffold42|size1068717:hsp:14638:3.12.0.1;Parent=scaffold42|size1068717:hit:8480:3.12.0.1;Target=TRINITY_DN17084_c0_g3_i3 2161 2412 +;Gap=M252
scaffold42|size1068717	blastn	match_part	130999	131053	55	+	.	ID=scaffold42|size1068717:hsp:14639:3.12.0.1;Parent=scaffold42|size1068717:hit:8480:3.12.0.1;Target=TRINITY_DN17084_c0_g3_i3 2411 2465 +;Gap=M55
scaffold42|size1068717	blastn	match_part	131134	131720	587	+	.	ID=scaffold42|size1068717:hsp:14640:3.12.0.1;Parent=scaffold42|size1068717:hit:8480:3.12.0.1;Target=TRINITY_DN17084_c0_g3_i3 2466 3052 +;Gap=M587
scaffold42|size1068717	blastn	match_part	131796	132619	824	+	.	ID=scaffold42|size1068717:hsp:14641:3.12.0.1;Parent=scaffold42|size1068717:hit:8480:3.12.0.1;Target=TRINITY_DN17084_c0_g3_i3 3051 3874 +;Gap=M824
scaffold42|size1068717	blastn	expressed_sequence_match	129343	129651	100	-	.	ID=scaffold42|size1068717:hit:8481:3.12.0.1;Name=TRINITY_DN12077_c1_g1_i1;score=100
scaffold42|size1068717	blastn	match_part	129474	129651	100	-	.	ID=scaffold42|size1068717:hsp:14642:3.12.0.1;Parent=scaffold42|size1068717:hit:8481:3.12.0.1;Target=TRINITY_DN12077_c1_g1_i1 31 208 +;Gap=M178
scaffold42|size1068717	blastn	match_part	129343	129420	66	-	.	ID=scaffold42|size1068717:hsp:14643:3.12.0.1;Parent=scaffold42|size1068717:hit:8481:3.12.0.1;Target=TRINITY_DN12077_c1_g1_i1 277 354 +;Gap=M78
scaffold42|size1068717	blastn	expressed_sequence_match	124460	127162	2163	+	.	ID=scaffold42|size1068717:hit:8482:3.12.0.1;Name=TRINITY_DN17611_c0_g1_i10;score=2163
scaffold42|size1068717	blastn	match_part	124460	126622	2163	+	.	ID=scaffold42|size1068717:hsp:14644:3.12.0.1;Parent=scaffold42|size1068717:hit:8482:3.12.0.1;Target=TRINITY_DN17611_c0_g1_i10 1 2163 +;Gap=M2163
scaffold42|size1068717	blastn	match_part	126722	127162	441	+	.	ID=scaffold42|size1068717:hsp:14645:3.12.0.1;Parent=scaffold42|size1068717:hit:8482:3.12.0.1;Target=TRINITY_DN17611_c0_g1_i10 2161 2601 +;Gap=M441
scaffold42|size1068717	blastn	expressed_sequence_match	131090	132619	631	+	.	ID=scaffold42|size1068717:hit:8483:3.12.0.1;Name=TRINITY_DN17084_c0_g3_i4;score=631
scaffold42|size1068717	blastn	match_part	131090	131720	631	+	.	ID=scaffold42|size1068717:hsp:14646:3.12.0.1;Parent=scaffold42|size1068717:hit:8483:3.12.0.1;Target=TRINITY_DN17084_c0_g3_i4 1 631 +;Gap=M631
scaffold42|size1068717	blastn	match_part	131796	132619	824	+	.	ID=scaffold42|size1068717:hsp:14647:3.12.0.1;Parent=scaffold42|size1068717:hit:8483:3.12.0.1;Target=TRINITY_DN17084_c0_g3_i4 630 1453 +;Gap=M824
scaffold42|size1068717	blastn	expressed_sequence_match	124460	127162	2703	+	.	ID=scaffold42|size1068717:hit:8484:3.12.0.1;Name=TRINITY_DN17611_c0_g1_i1;score=2703
scaffold42|size1068717	blastn	match_part	124460	127162	2703	+	.	ID=scaffold42|size1068717:hsp:14648:3.12.0.1;Parent=scaffold42|size1068717:hit:8484:3.12.0.1;Target=TRINITY_DN17611_c0_g1_i1 1 2703 +;Gap=M2703
scaffold42|size1068717	blastn	expressed_sequence_match	124460	127162	86	+	.	ID=scaffold42|size1068717:hit:8485:3.12.0.1;Name=TRINITY_DN17611_c0_g1_i11;score=86
scaffold42|size1068717	blastn	match_part	124460	124577	86	+	.	ID=scaffold42|size1068717:hsp:14649:3.12.0.1;Parent=scaffold42|size1068717:hit:8485:3.12.0.1;Target=TRINITY_DN17611_c0_g1_i11 1 121 +;Gap=M118
scaffold42|size1068717	blastn	match_part	124668	125181	514	+	.	ID=scaffold42|size1068717:hsp:14650:3.12.0.1;Parent=scaffold42|size1068717:hit:8485:3.12.0.1;Target=TRINITY_DN17611_c0_g1_i11 184 697 +;Gap=M514
scaffold42|size1068717	blastn	match_part	125402	126622	1221	+	.	ID=scaffold42|size1068717:hsp:14651:3.12.0.1;Parent=scaffold42|size1068717:hit:8485:3.12.0.1;Target=TRINITY_DN17611_c0_g1_i11 696 1916 +;Gap=M1221
scaffold42|size1068717	blastn	match_part	126722	127162	441	+	.	ID=scaffold42|size1068717:hsp:14652:3.12.0.1;Parent=scaffold42|size1068717:hit:8485:3.12.0.1;Target=TRINITY_DN17611_c0_g1_i11 1914 2354 +;Gap=M441
scaffold42|size1068717	blastn	expressed_sequence_match	128316	132619	247	+	.	ID=scaffold42|size1068717:hit:8486:3.12.0.1;Name=TRINITY_DN17084_c0_g3_i5;score=247
scaffold42|size1068717	blastn	match_part	128316	128598	247	+	.	ID=scaffold42|size1068717:hsp:14653:3.12.0.1;Parent=scaffold42|size1068717:hit:8486:3.12.0.1;Target=TRINITY_DN17084_c0_g3_i5 1 283 +;Gap=M283
scaffold42|size1068717	blastn	match_part	128590	128681	80	+	.	ID=scaffold42|size1068717:hsp:14654:3.12.0.1;Parent=scaffold42|size1068717:hit:8486:3.12.0.1;Target=TRINITY_DN17084_c0_g3_i5 290 381 +;Gap=M92
scaffold42|size1068717	blastn	match_part	128693	129289	394	+	.	ID=scaffold42|size1068717:hsp:14655:3.12.0.1;Parent=scaffold42|size1068717:hit:8486:3.12.0.1;Target=TRINITY_DN17084_c0_g3_i5 384 974 +;Gap=M597
scaffold42|size1068717	blastn	match_part	129343	129420	66	+	.	ID=scaffold42|size1068717:hsp:14656:3.12.0.1;Parent=scaffold42|size1068717:hit:8486:3.12.0.1;Target=TRINITY_DN17084_c0_g3_i5 1037 1114 +;Gap=M78
scaffold42|size1068717	blastn	match_part	129474	130087	542	+	.	ID=scaffold42|size1068717:hsp:14657:3.12.0.1;Parent=scaffold42|size1068717:hit:8486:3.12.0.1;Target=TRINITY_DN17084_c0_g3_i5 1183 1796 +;Gap=M614
scaffold42|size1068717	blastn	match_part	130168	130378	211	+	.	ID=scaffold42|size1068717:hsp:14658:3.12.0.1;Parent=scaffold42|size1068717:hit:8486:3.12.0.1;Target=TRINITY_DN17084_c0_g3_i5 1795 2005 +;Gap=M211
scaffold42|size1068717	blastn	match_part	130482	130534	53	+	.	ID=scaffold42|size1068717:hsp:14659:3.12.0.1;Parent=scaffold42|size1068717:hit:8486:3.12.0.1;Target=TRINITY_DN17084_c0_g3_i5 2006 2058 +;Gap=M53
scaffold42|size1068717	blastn	match_part	130660	130911	252	+	.	ID=scaffold42|size1068717:hsp:14660:3.12.0.1;Parent=scaffold42|size1068717:hit:8486:3.12.0.1;Target=TRINITY_DN17084_c0_g3_i5 2058 2309 +;Gap=M252
scaffold42|size1068717	blastn	match_part	130999	131053	55	+	.	ID=scaffold42|size1068717:hsp:14661:3.12.0.1;Parent=scaffold42|size1068717:hit:8486:3.12.0.1;Target=TRINITY_DN17084_c0_g3_i5 2308 2362 +;Gap=M55
scaffold42|size1068717	blastn	match_part	131134	131720	587	+	.	ID=scaffold42|size1068717:hsp:14662:3.12.0.1;Parent=scaffold42|size1068717:hit:8486:3.12.0.1;Target=TRINITY_DN17084_c0_g3_i5 2363 2949 +;Gap=M587
scaffold42|size1068717	blastn	match_part	131796	132619	824	+	.	ID=scaffold42|size1068717:hsp:14663:3.12.0.1;Parent=scaffold42|size1068717:hit:8486:3.12.0.1;Target=TRINITY_DN17084_c0_g3_i5 2948 3771 +;Gap=M824
scaffold42|size1068717	blastn	expressed_sequence_match	139379	143159	3781	-	.	ID=scaffold42|size1068717:hit:8487:3.12.0.1;Name=TRINITY_DN8138_c1_g1_i1;score=3781
scaffold42|size1068717	blastn	match_part	139379	143159	3781	-	.	ID=scaffold42|size1068717:hsp:14664:3.12.0.1;Parent=scaffold42|size1068717:hit:8487:3.12.0.1;Target=TRINITY_DN8138_c1_g1_i1 95 3875 +;Gap=M3781
scaffold42|size1068717	blastn	expressed_sequence_match	139387	142304	2266	+	.	ID=scaffold42|size1068717:hit:8488:3.12.0.1;Name=TRINITY_DN15840_c0_g5_i1;score=2266
scaffold42|size1068717	blastn	match_part	139387	141652	2266	+	.	ID=scaffold42|size1068717:hsp:14665:3.12.0.1;Parent=scaffold42|size1068717:hit:8488:3.12.0.1;Target=TRINITY_DN15840_c0_g5_i1 1 2266 +;Gap=M2266
scaffold42|size1068717	blastn	match_part	141732	142304	573	+	.	ID=scaffold42|size1068717:hsp:14666:3.12.0.1;Parent=scaffold42|size1068717:hit:8488:3.12.0.1;Target=TRINITY_DN15840_c0_g5_i1 2267 2839 +;Gap=M573
scaffold42|size1068717	blastn	expressed_sequence_match	142258	143159	902	-	.	ID=scaffold42|size1068717:hit:8489:3.12.0.1;Name=TRINITY_DN7131_c0_g1_i1;score=902
scaffold42|size1068717	blastn	match_part	142258	143159	902	-	.	ID=scaffold42|size1068717:hsp:14667:3.12.0.1;Parent=scaffold42|size1068717:hit:8489:3.12.0.1;Target=TRINITY_DN7131_c0_g1_i1 135 1036 +;Gap=M902
scaffold42|size1068717	blastn	expressed_sequence_match	143681	145534	69	+	.	ID=scaffold42|size1068717:hit:8490:3.12.0.1;Name=TRINITY_DN9916_c5_g4_i3;score=69
scaffold42|size1068717	blastn	match_part	143681	143779	69	+	.	ID=scaffold42|size1068717:hsp:14668:3.12.0.1;Parent=scaffold42|size1068717:hit:8490:3.12.0.1;Target=TRINITY_DN9916_c5_g4_i3 1 99 +;Gap=M99
scaffold42|size1068717	blastn	match_part	143797	144300	169	+	.	ID=scaffold42|size1068717:hsp:14669:3.12.0.1;Parent=scaffold42|size1068717:hit:8490:3.12.0.1;Target=TRINITY_DN9916_c5_g4_i3 106 611 +;Gap=M504
scaffold42|size1068717	blastn	match_part	144630	145534	849	+	.	ID=scaffold42|size1068717:hsp:14670:3.12.0.1;Parent=scaffold42|size1068717:hit:8490:3.12.0.1;Target=TRINITY_DN9916_c5_g4_i3 877 1784 +;Gap=M905
scaffold42|size1068717	blastn	expressed_sequence_match	144732	145096	254	+	.	ID=scaffold42|size1068717:hit:8491:3.12.0.1;Name=TRINITY_DN9916_c5_g11_i5;score=254
scaffold42|size1068717	blastn	match_part	144732	145096	254	+	.	ID=scaffold42|size1068717:hsp:14671:3.12.0.1;Parent=scaffold42|size1068717:hit:8491:3.12.0.1;Target=TRINITY_DN9916_c5_g11_i5 59 423 +;Gap=M365
scaffold42|size1068717	blastn	expressed_sequence_match	145085	145240	94	+	.	ID=scaffold42|size1068717:hit:8492:3.12.0.1;Name=TRINITY_DN12839_c0_g1_i1;score=94
scaffold42|size1068717	blastn	match_part	145085	145240	94	+	.	ID=scaffold42|size1068717:hsp:14672:3.12.0.1;Parent=scaffold42|size1068717:hit:8492:3.12.0.1;Target=TRINITY_DN12839_c0_g1_i1 56 214 +;Gap=M156
scaffold42|size1068717	blastn	expressed_sequence_match	143863	144843	194	+	.	ID=scaffold42|size1068717:hit:8493:3.12.0.1;Name=TRINITY_DN9916_c5_g4_i4;score=194
scaffold42|size1068717	blastn	match_part	143863	144300	194	+	.	ID=scaffold42|size1068717:hsp:14673:3.12.0.1;Parent=scaffold42|size1068717:hit:8493:3.12.0.1;Target=TRINITY_DN9916_c5_g4_i4 1 439 +;Gap=M438
scaffold42|size1068717	blastn	match_part	144630	144843	184	+	.	ID=scaffold42|size1068717:hsp:14674:3.12.0.1;Parent=scaffold42|size1068717:hit:8493:3.12.0.1;Target=TRINITY_DN9916_c5_g4_i4 704 917 +;Gap=M214
scaffold42|size1068717	blastn	expressed_sequence_match	144733	145096	270	+	.	ID=scaffold42|size1068717:hit:8494:3.12.0.1;Name=TRINITY_DN9916_c5_g11_i6;score=270
scaffold42|size1068717	blastn	match_part	144733	145096	270	+	.	ID=scaffold42|size1068717:hsp:14675:3.12.0.1;Parent=scaffold42|size1068717:hit:8494:3.12.0.1;Target=TRINITY_DN9916_c5_g11_i6 1 365 +;Gap=M364
scaffold42|size1068717	blastn	expressed_sequence_match	144438	144593	138	+	.	ID=scaffold42|size1068717:hit:8495:3.12.0.1;Name=TRINITY_DN6700_c1_g2_i1;score=138
scaffold42|size1068717	blastn	match_part	144438	144593	138	+	.	ID=scaffold42|size1068717:hsp:14676:3.12.0.1;Parent=scaffold42|size1068717:hit:8495:3.12.0.1;Target=TRINITY_DN6700_c1_g2_i1 154 309 +;Gap=M156
scaffold42|size1068717	blastn	expressed_sequence_match	143989	144177	126	+	.	ID=scaffold42|size1068717:hit:8496:3.12.0.1;Name=TRINITY_DN9916_c5_g23_i1;score=126
scaffold42|size1068717	blastn	match_part	143989	144177	126	+	.	ID=scaffold42|size1068717:hsp:14677:3.12.0.1;Parent=scaffold42|size1068717:hit:8496:3.12.0.1;Target=TRINITY_DN9916_c5_g23_i1 211 399 +;Gap=M189
scaffold42|size1068717	blastn	expressed_sequence_match	144693	144900	190	+	.	ID=scaffold42|size1068717:hit:8497:3.12.0.1;Name=TRINITY_DN9916_c5_g5_i1;score=190
scaffold42|size1068717	blastn	match_part	144693	144900	190	+	.	ID=scaffold42|size1068717:hsp:14678:3.12.0.1;Parent=scaffold42|size1068717:hit:8497:3.12.0.1;Target=TRINITY_DN9916_c5_g5_i1 1 208 +;Gap=M208
scaffold42|size1068717	blastn	expressed_sequence_match	144630	145534	253	+	.	ID=scaffold42|size1068717:hit:8498:3.12.0.1;Name=TRINITY_DN18008_c0_g3_i1;score=253
scaffold42|size1068717	blastn	match_part	144630	144900	253	+	.	ID=scaffold42|size1068717:hsp:14679:3.12.0.1;Parent=scaffold42|size1068717:hit:8498:3.12.0.1;Target=TRINITY_DN18008_c0_g3_i1 142 412 +;Gap=M271
scaffold42|size1068717	blastn	match_part	145001	145534	516	+	.	ID=scaffold42|size1068717:hsp:14680:3.12.0.1;Parent=scaffold42|size1068717:hit:8498:3.12.0.1;Target=TRINITY_DN18008_c0_g3_i1 440 973 +;Gap=M534
scaffold42|size1068717	blastn	expressed_sequence_match	144438	144593	138	+	.	ID=scaffold42|size1068717:hit:8499:3.12.0.1;Name=TRINITY_DN6700_c1_g6_i1;score=138
scaffold42|size1068717	blastn	match_part	144438	144593	138	+	.	ID=scaffold42|size1068717:hsp:14681:3.12.0.1;Parent=scaffold42|size1068717:hit:8499:3.12.0.1;Target=TRINITY_DN6700_c1_g6_i1 154 309 +;Gap=M156
scaffold42|size1068717	blastn	expressed_sequence_match	144485	144765	257	-	.	ID=scaffold42|size1068717:hit:8500:3.12.0.1;Name=TRINITY_DN6058_c0_g1_i1;score=257
scaffold42|size1068717	blastn	match_part	144485	144765	257	-	.	ID=scaffold42|size1068717:hsp:14682:3.12.0.1;Parent=scaffold42|size1068717:hit:8500:3.12.0.1;Target=TRINITY_DN6058_c0_g1_i1 1 281 +;Gap=M281
scaffold42|size1068717	blastn	expressed_sequence_match	144821	145534	626	+	.	ID=scaffold42|size1068717:hit:8501:3.12.0.1;Name=TRINITY_DN18008_c0_g3_i2;score=626
scaffold42|size1068717	blastn	match_part	144821	145534	626	+	.	ID=scaffold42|size1068717:hsp:14683:3.12.0.1;Parent=scaffold42|size1068717:hit:8501:3.12.0.1;Target=TRINITY_DN18008_c0_g3_i2 1 715 +;Gap=M714
scaffold42|size1068717	blastn	expressed_sequence_match	144485	144765	263	-	.	ID=scaffold42|size1068717:hit:8502:3.12.0.1;Name=TRINITY_DN6058_c0_g2_i1;score=263
scaffold42|size1068717	blastn	match_part	144485	144765	263	-	.	ID=scaffold42|size1068717:hsp:14684:3.12.0.1;Parent=scaffold42|size1068717:hit:8502:3.12.0.1;Target=TRINITY_DN6058_c0_g2_i1 1 281 +;Gap=M281
scaffold42|size1068717	blastn	expressed_sequence_match	144576	144753	142	+	.	ID=scaffold42|size1068717:hit:8503:3.12.0.1;Name=TRINITY_DN18008_c0_g3_i3;score=142
scaffold42|size1068717	blastn	match_part	144576	144753	142	+	.	ID=scaffold42|size1068717:hsp:14685:3.12.0.1;Parent=scaffold42|size1068717:hit:8503:3.12.0.1;Target=TRINITY_DN18008_c0_g3_i3 67 244 +;Gap=M178
scaffold42|size1068717	blastn	expressed_sequence_match	144630	145056	309	+	.	ID=scaffold42|size1068717:hit:8504:3.12.0.1;Name=TRINITY_DN18008_c0_g3_i4;score=309
scaffold42|size1068717	blastn	match_part	144630	145056	309	+	.	ID=scaffold42|size1068717:hsp:14686:3.12.0.1;Parent=scaffold42|size1068717:hit:8504:3.12.0.1;Target=TRINITY_DN18008_c0_g3_i4 142 569 +;Gap=M427
scaffold42|size1068717	blastn	expressed_sequence_match	144438	144663	196	+	.	ID=scaffold42|size1068717:hit:8505:3.12.0.1;Name=TRINITY_DN9916_c4_g1_i1;score=196
scaffold42|size1068717	blastn	match_part	144438	144663	196	+	.	ID=scaffold42|size1068717:hsp:14687:3.12.0.1;Parent=scaffold42|size1068717:hit:8505:3.12.0.1;Target=TRINITY_DN9916_c4_g1_i1 57 282 +;Gap=M226
scaffold42|size1068717	blastn	expressed_sequence_match	144059	144227	86	+	.	ID=scaffold42|size1068717:hit:8506:3.12.0.1;Name=TRINITY_DN9916_c5_g3_i1;score=86
scaffold42|size1068717	blastn	match_part	144059	144227	86	+	.	ID=scaffold42|size1068717:hsp:14688:3.12.0.1;Parent=scaffold42|size1068717:hit:8506:3.12.0.1;Target=TRINITY_DN9916_c5_g3_i1 1 168 +;Gap=M169
scaffold42|size1068717	blastn	expressed_sequence_match	143962	144268	159	+	.	ID=scaffold42|size1068717:hit:8507:3.12.0.1;Name=TRINITY_DN9916_c5_g4_i1;score=159
scaffold42|size1068717	blastn	match_part	143962	144268	159	+	.	ID=scaffold42|size1068717:hsp:14689:3.12.0.1;Parent=scaffold42|size1068717:hit:8507:3.12.0.1;Target=TRINITY_DN9916_c5_g4_i1 38 345 +;Gap=M307
scaffold42|size1068717	blastn	expressed_sequence_match	144641	144900	212	+	.	ID=scaffold42|size1068717:hit:8508:3.12.0.1;Name=TRINITY_DN9916_c5_g11_i3;score=212
scaffold42|size1068717	blastn	match_part	144641	144900	212	+	.	ID=scaffold42|size1068717:hsp:14690:3.12.0.1;Parent=scaffold42|size1068717:hit:8508:3.12.0.1;Target=TRINITY_DN9916_c5_g11_i3 1 260 +;Gap=M260
scaffold42|size1068717	blastn	expressed_sequence_match	144616	145096	322	+	.	ID=scaffold42|size1068717:hit:8509:3.12.0.1;Name=TRINITY_DN9916_c5_g11_i4;score=322
scaffold42|size1068717	blastn	match_part	144616	145096	322	+	.	ID=scaffold42|size1068717:hsp:14691:3.12.0.1;Parent=scaffold42|size1068717:hit:8509:3.12.0.1;Target=TRINITY_DN9916_c5_g11_i4 1 481 +;Gap=M481
scaffold42|size1068717	blastn	expressed_sequence_match	150406	153702	151	+	.	ID=scaffold42|size1068717:hit:8510:3.12.0.1;Name=TRINITY_DN7219_c0_g3_i2;score=151
scaffold42|size1068717	blastn	match_part	150406	150664	151	+	.	ID=scaffold42|size1068717:hsp:14692:3.12.0.1;Parent=scaffold42|size1068717:hit:8510:3.12.0.1;Target=TRINITY_DN7219_c0_g3_i2 165 423 +;Gap=M259
scaffold42|size1068717	blastn	match_part	153462	153702	127	+	.	ID=scaffold42|size1068717:hsp:14693:3.12.0.1;Parent=scaffold42|size1068717:hit:8510:3.12.0.1;Target=TRINITY_DN7219_c0_g3_i2 165 405 +;Gap=M241
scaffold42|size1068717	blastn	expressed_sequence_match	150406	153656	99	+	.	ID=scaffold42|size1068717:hit:8511:3.12.0.1;Name=TRINITY_DN7219_c0_g1_i1;score=99
scaffold42|size1068717	blastn	match_part	150406	150600	99	+	.	ID=scaffold42|size1068717:hsp:14694:3.12.0.1;Parent=scaffold42|size1068717:hit:8511:3.12.0.1;Target=TRINITY_DN7219_c0_g1_i1 165 359 +;Gap=M195
scaffold42|size1068717	blastn	match_part	153462	153656	81	+	.	ID=scaffold42|size1068717:hsp:14695:3.12.0.1;Parent=scaffold42|size1068717:hit:8511:3.12.0.1;Target=TRINITY_DN7219_c0_g1_i1 165 359 +;Gap=M195
scaffold42|size1068717	blastn	expressed_sequence_match	150445	153702	148	+	.	ID=scaffold42|size1068717:hit:8512:3.12.0.1;Name=TRINITY_DN7219_c0_g3_i1;score=148
scaffold42|size1068717	blastn	match_part	150445	150664	148	+	.	ID=scaffold42|size1068717:hsp:14696:3.12.0.1;Parent=scaffold42|size1068717:hit:8512:3.12.0.1;Target=TRINITY_DN7219_c0_g3_i1 48 267 +;Gap=M220
scaffold42|size1068717	blastn	match_part	153501	153702	130	+	.	ID=scaffold42|size1068717:hsp:14697:3.12.0.1;Parent=scaffold42|size1068717:hit:8512:3.12.0.1;Target=TRINITY_DN7219_c0_g3_i1 48 249 +;Gap=M202
scaffold42|size1068717	blastn	expressed_sequence_match	160984	176931	313	-	.	ID=scaffold42|size1068717:hit:8513:3.12.0.1;Name=TRINITY_DN5455_c0_g1_i1;score=313
scaffold42|size1068717	blastn	match_part	176561	176931	313	-	.	ID=scaffold42|size1068717:hsp:14698:3.12.0.1;Parent=scaffold42|size1068717:hit:8513:3.12.0.1;Target=TRINITY_DN5455_c0_g1_i1 1 372 +;Gap=M371
scaffold42|size1068717	blastn	match_part	167746	167949	80	-	.	ID=scaffold42|size1068717:hsp:14699:3.12.0.1;Parent=scaffold42|size1068717:hit:8513:3.12.0.1;Target=TRINITY_DN5455_c0_g1_i1 168 372 +;Gap=M204
scaffold42|size1068717	blastn	match_part	160984	161350	147	-	.	ID=scaffold42|size1068717:hsp:14700:3.12.0.1;Parent=scaffold42|size1068717:hit:8513:3.12.0.1;Target=TRINITY_DN5455_c0_g1_i1 5 372 +;Gap=M367
scaffold42|size1068717	blastn	expressed_sequence_match	162107	169162	271	+	.	ID=scaffold42|size1068717:hit:8514:3.12.0.1;Name=TRINITY_DN14294_c0_g1_i3;score=271
scaffold42|size1068717	blastn	match_part	162107	162449	271	+	.	ID=scaffold42|size1068717:hsp:14701:3.12.0.1;Parent=scaffold42|size1068717:hit:8514:3.12.0.1;Target=TRINITY_DN14294_c0_g1_i3 1 347 +;Gap=M343
scaffold42|size1068717	blastn	match_part	168796	169162	307	+	.	ID=scaffold42|size1068717:hsp:14702:3.12.0.1;Parent=scaffold42|size1068717:hit:8514:3.12.0.1;Target=TRINITY_DN14294_c0_g1_i3 1 367 +;Gap=M367
scaffold42|size1068717	blastn	expressed_sequence_match	161593	177470	289	+	.	ID=scaffold42|size1068717:hit:8515:3.12.0.1;Name=TRINITY_DN9916_c5_g11_i5;score=289
scaffold42|size1068717	blastn	match_part	161593	161958	289	+	.	ID=scaffold42|size1068717:hsp:14703:3.12.0.1;Parent=scaffold42|size1068717:hit:8515:3.12.0.1;Target=TRINITY_DN9916_c5_g11_i5 59 423 +;Gap=M366
scaffold42|size1068717	blastn	match_part	168130	168188	53	+	.	ID=scaffold42|size1068717:hsp:14704:3.12.0.1;Parent=scaffold42|size1068717:hit:8515:3.12.0.1;Target=TRINITY_DN9916_c5_g11_i5 1 59 +;Gap=M59
scaffold42|size1068717	blastn	match_part	168279	168644	307	+	.	ID=scaffold42|size1068717:hsp:14705:3.12.0.1;Parent=scaffold42|size1068717:hit:8515:3.12.0.1;Target=TRINITY_DN9916_c5_g11_i5 59 423 +;Gap=M366
scaffold42|size1068717	blastn	match_part	177146	177470	289	+	.	ID=scaffold42|size1068717:hsp:14706:3.12.0.1;Parent=scaffold42|size1068717:hit:8515:3.12.0.1;Target=TRINITY_DN9916_c5_g11_i5 59 383 +;Gap=M325
scaffold42|size1068717	blastn	expressed_sequence_match	158420	174532	304	+	.	ID=scaffold42|size1068717:hit:8516:3.12.0.1;Name=TRINITY_DN9916_c5_g44_i3;score=304
scaffold42|size1068717	blastn	match_part	158420	158723	304	+	.	ID=scaffold42|size1068717:hsp:14707:3.12.0.1;Parent=scaffold42|size1068717:hit:8516:3.12.0.1;Target=TRINITY_DN9916_c5_g44_i3 277 580 +;Gap=M304
scaffold42|size1068717	blastn	match_part	158821	158858	38	+	.	ID=scaffold42|size1068717:hsp:14708:3.12.0.1;Parent=scaffold42|size1068717:hit:8516:3.12.0.1;Target=TRINITY_DN9916_c5_g44_i3 578 615 +;Gap=M38
scaffold42|size1068717	blastn	match_part	158954	159126	173	+	.	ID=scaffold42|size1068717:hsp:14709:3.12.0.1;Parent=scaffold42|size1068717:hit:8516:3.12.0.1;Target=TRINITY_DN9916_c5_g44_i3 616 788 +;Gap=M173
scaffold42|size1068717	blastn	match_part	165160	165463	304	+	.	ID=scaffold42|size1068717:hsp:14710:3.12.0.1;Parent=scaffold42|size1068717:hit:8516:3.12.0.1;Target=TRINITY_DN9916_c5_g44_i3 277 580 +;Gap=M304
scaffold42|size1068717	blastn	match_part	165694	165866	173	+	.	ID=scaffold42|size1068717:hsp:14711:3.12.0.1;Parent=scaffold42|size1068717:hit:8516:3.12.0.1;Target=TRINITY_DN9916_c5_g44_i3 616 788 +;Gap=M173
scaffold42|size1068717	blastn	match_part	172284	172315	32	+	.	ID=scaffold42|size1068717:hsp:14712:3.12.0.1;Parent=scaffold42|size1068717:hit:8516:3.12.0.1;Target=TRINITY_DN9916_c5_g44_i3 130 161 +;Gap=M32
scaffold42|size1068717	blastn	match_part	173829	174129	271	+	.	ID=scaffold42|size1068717:hsp:14713:3.12.0.1;Parent=scaffold42|size1068717:hit:8516:3.12.0.1;Target=TRINITY_DN9916_c5_g44_i3 280 580 +;Gap=M301
scaffold42|size1068717	blastn	match_part	174227	174264	38	+	.	ID=scaffold42|size1068717:hsp:14714:3.12.0.1;Parent=scaffold42|size1068717:hit:8516:3.12.0.1;Target=TRINITY_DN9916_c5_g44_i3 578 615 +;Gap=M38
scaffold42|size1068717	blastn	match_part	174360	174532	155	+	.	ID=scaffold42|size1068717:hsp:14715:3.12.0.1;Parent=scaffold42|size1068717:hit:8516:3.12.0.1;Target=TRINITY_DN9916_c5_g44_i3 616 788 +;Gap=M173
scaffold42|size1068717	blastn	expressed_sequence_match	161260	177041	73	-	.	ID=scaffold42|size1068717:hit:8517:3.12.0.1;Name=TRINITY_DN6700_c0_g1_i1;score=73
scaffold42|size1068717	blastn	match_part	176969	177041	73	-	.	ID=scaffold42|size1068717:hsp:14716:3.12.0.1;Parent=scaffold42|size1068717:hit:8517:3.12.0.1;Target=TRINITY_DN6700_c0_g1_i1 1 73 +;Gap=M73
scaffold42|size1068717	blastn	match_part	176838	176992	73	-	.	ID=scaffold42|size1068717:hsp:14717:3.12.0.1;Parent=scaffold42|size1068717:hit:8517:3.12.0.1;Target=TRINITY_DN6700_c0_g1_i1 74 229 +;Gap=M155
scaffold42|size1068717	blastn	match_part	168109	168175	55	-	.	ID=scaffold42|size1068717:hsp:14718:3.12.0.1;Parent=scaffold42|size1068717:hit:8517:3.12.0.1;Target=TRINITY_DN6700_c0_g1_i1 7 73 +;Gap=M67
scaffold42|size1068717	blastn	match_part	161260	161488	229	-	.	ID=scaffold42|size1068717:hsp:14719:3.12.0.1;Parent=scaffold42|size1068717:hit:8517:3.12.0.1;Target=TRINITY_DN6700_c0_g1_i1 1 229 +;Gap=M229
scaffold42|size1068717	blastn	expressed_sequence_match	161947	177557	100	+	.	ID=scaffold42|size1068717:hit:8518:3.12.0.1;Name=TRINITY_DN12839_c0_g1_i1;score=100
scaffold42|size1068717	blastn	match_part	161947	162102	100	+	.	ID=scaffold42|size1068717:hsp:14720:3.12.0.1;Parent=scaffold42|size1068717:hit:8518:3.12.0.1;Target=TRINITY_DN12839_c0_g1_i1 56 214 +;Gap=M156
scaffold42|size1068717	blastn	match_part	168633	168791	123	+	.	ID=scaffold42|size1068717:hsp:14721:3.12.0.1;Parent=scaffold42|size1068717:hit:8518:3.12.0.1;Target=TRINITY_DN12839_c0_g1_i1 56 214 +;Gap=M159
scaffold42|size1068717	blastn	match_part	177416	177557	136	+	.	ID=scaffold42|size1068717:hsp:14722:3.12.0.1;Parent=scaffold42|size1068717:hit:8518:3.12.0.1;Target=TRINITY_DN12839_c0_g1_i1 1 142 +;Gap=M142
scaffold42|size1068717	blastn	expressed_sequence_match	160678	177256	638	+	.	ID=scaffold42|size1068717:hit:8519:3.12.0.1;Name=TRINITY_DN9916_c5_g4_i4;score=638
scaffold42|size1068717	blastn	match_part	160678	161380	638	+	.	ID=scaffold42|size1068717:hsp:14723:3.12.0.1;Parent=scaffold42|size1068717:hit:8519:3.12.0.1;Target=TRINITY_DN9916_c5_g4_i4 1 702 +;Gap=M703
scaffold42|size1068717	blastn	match_part	161491	161704	178	+	.	ID=scaffold42|size1068717:hsp:14724:3.12.0.1;Parent=scaffold42|size1068717:hit:8519:3.12.0.1;Target=TRINITY_DN9916_c5_g4_i4 704 917 +;Gap=M214
scaffold42|size1068717	blastn	match_part	167439	167981	466	+	.	ID=scaffold42|size1068717:hsp:14725:3.12.0.1;Parent=scaffold42|size1068717:hit:8519:3.12.0.1;Target=TRINITY_DN9916_c5_g4_i4 1 542 +;Gap=M543
scaffold42|size1068717	blastn	match_part	168184	168217	34	+	.	ID=scaffold42|size1068717:hsp:14726:3.12.0.1;Parent=scaffold42|size1068717:hit:8519:3.12.0.1;Target=TRINITY_DN9916_c5_g4_i4 704 737 +;Gap=M34
scaffold42|size1068717	blastn	match_part	168245	168390	130	+	.	ID=scaffold42|size1068717:hsp:14727:3.12.0.1;Parent=scaffold42|size1068717:hit:8519:3.12.0.1;Target=TRINITY_DN9916_c5_g4_i4 771 917 +;Gap=M146
scaffold42|size1068717	blastn	match_part	176295	176424	66	+	.	ID=scaffold42|size1068717:hsp:14728:3.12.0.1;Parent=scaffold42|size1068717:hit:8519:3.12.0.1;Target=TRINITY_DN9916_c5_g4_i4 1 131 +;Gap=M130
scaffold42|size1068717	blastn	match_part	176484	176958	291	+	.	ID=scaffold42|size1068717:hsp:14729:3.12.0.1;Parent=scaffold42|size1068717:hit:8519:3.12.0.1;Target=TRINITY_DN9916_c5_g4_i4 231 703 +;Gap=M475
scaffold42|size1068717	blastn	match_part	177044	177256	179	+	.	ID=scaffold42|size1068717:hsp:14730:3.12.0.1;Parent=scaffold42|size1068717:hit:8519:3.12.0.1;Target=TRINITY_DN9916_c5_g4_i4 704 917 +;Gap=M213
scaffold42|size1068717	blastn	expressed_sequence_match	158918	174871	488	+	.	ID=scaffold42|size1068717:hit:8520:3.12.0.1;Name=TRINITY_DN9916_c5_g44_i4;score=488
scaffold42|size1068717	blastn	match_part	158918	159465	488	+	.	ID=scaffold42|size1068717:hsp:14731:3.12.0.1;Parent=scaffold42|size1068717:hit:8520:3.12.0.1;Target=TRINITY_DN9916_c5_g44_i4 1 548 +;Gap=M548
scaffold42|size1068717	blastn	match_part	165658	166205	482	+	.	ID=scaffold42|size1068717:hsp:14732:3.12.0.1;Parent=scaffold42|size1068717:hit:8520:3.12.0.1;Target=TRINITY_DN9916_c5_g44_i4 1 548 +;Gap=M548
scaffold42|size1068717	blastn	match_part	174324	174871	536	+	.	ID=scaffold42|size1068717:hsp:14733:3.12.0.1;Parent=scaffold42|size1068717:hit:8520:3.12.0.1;Target=TRINITY_DN9916_c5_g44_i4 1 548 +;Gap=M548
scaffold42|size1068717	blastn	expressed_sequence_match	162008	169200	492	-	.	ID=scaffold42|size1068717:hit:8521:3.12.0.1;Name=TRINITY_DN870_c0_g1_i1;score=492
scaffold42|size1068717	blastn	match_part	168691	169200	492	-	.	ID=scaffold42|size1068717:hsp:14734:3.12.0.1;Parent=scaffold42|size1068717:hit:8521:3.12.0.1;Target=TRINITY_DN870_c0_g1_i1 119 628 +;Gap=M510
scaffold42|size1068717	blastn	match_part	162008	162503	429	-	.	ID=scaffold42|size1068717:hsp:14735:3.12.0.1;Parent=scaffold42|size1068717:hit:8521:3.12.0.1;Target=TRINITY_DN870_c0_g1_i1 119 622 +;Gap=M496
scaffold42|size1068717	blastn	expressed_sequence_match	160984	176931	343	-	.	ID=scaffold42|size1068717:hit:8522:3.12.0.1;Name=TRINITY_DN5455_c0_g3_i1;score=343
scaffold42|size1068717	blastn	match_part	176561	176931	343	-	.	ID=scaffold42|size1068717:hsp:14736:3.12.0.1;Parent=scaffold42|size1068717:hit:8522:3.12.0.1;Target=TRINITY_DN5455_c0_g3_i1 1 372 +;Gap=M371
scaffold42|size1068717	blastn	match_part	167746	167949	92	-	.	ID=scaffold42|size1068717:hsp:14737:3.12.0.1;Parent=scaffold42|size1068717:hit:8522:3.12.0.1;Target=TRINITY_DN5455_c0_g3_i1 168 372 +;Gap=M204
scaffold42|size1068717	blastn	match_part	160984	161350	165	-	.	ID=scaffold42|size1068717:hsp:14738:3.12.0.1;Parent=scaffold42|size1068717:hit:8522:3.12.0.1;Target=TRINITY_DN5455_c0_g3_i1 5 372 +;Gap=M367
scaffold42|size1068717	blastn	expressed_sequence_match	161594	177470	317	+	.	ID=scaffold42|size1068717:hit:8523:3.12.0.1;Name=TRINITY_DN9916_c5_g11_i6;score=317
scaffold42|size1068717	blastn	match_part	161594	161958	317	+	.	ID=scaffold42|size1068717:hsp:14739:3.12.0.1;Parent=scaffold42|size1068717:hit:8523:3.12.0.1;Target=TRINITY_DN9916_c5_g11_i6 1 365 +;Gap=M365
scaffold42|size1068717	blastn	match_part	168280	168644	323	+	.	ID=scaffold42|size1068717:hsp:14740:3.12.0.1;Parent=scaffold42|size1068717:hit:8523:3.12.0.1;Target=TRINITY_DN9916_c5_g11_i6 1 365 +;Gap=M365
scaffold42|size1068717	blastn	match_part	177147	177470	284	+	.	ID=scaffold42|size1068717:hsp:14741:3.12.0.1;Parent=scaffold42|size1068717:hit:8523:3.12.0.1;Target=TRINITY_DN9916_c5_g11_i6 1 325 +;Gap=M324
scaffold42|size1068717	blastn	expressed_sequence_match	161119	177100	289	+	.	ID=scaffold42|size1068717:hit:8524:3.12.0.1;Name=TRINITY_DN11714_c0_g1_i1;score=289
scaffold42|size1068717	blastn	match_part	161119	161407	289	+	.	ID=scaffold42|size1068717:hsp:14742:3.12.0.1;Parent=scaffold42|size1068717:hit:8524:3.12.0.1;Target=TRINITY_DN11714_c0_g1_i1 1 289 +;Gap=M289
scaffold42|size1068717	blastn	match_part	161491	161547	57	+	.	ID=scaffold42|size1068717:hsp:14743:3.12.0.1;Parent=scaffold42|size1068717:hit:8524:3.12.0.1;Target=TRINITY_DN11714_c0_g1_i1 290 346 +;Gap=M57
scaffold42|size1068717	blastn	match_part	167881	167981	83	+	.	ID=scaffold42|size1068717:hsp:14744:3.12.0.1;Parent=scaffold42|size1068717:hit:8524:3.12.0.1;Target=TRINITY_DN11714_c0_g1_i1 1 101 +;Gap=M101
scaffold42|size1068717	blastn	match_part	176697	176984	128	+	.	ID=scaffold42|size1068717:hsp:14745:3.12.0.1;Parent=scaffold42|size1068717:hit:8524:3.12.0.1;Target=TRINITY_DN11714_c0_g1_i1 1 289 +;Gap=M288
scaffold42|size1068717	blastn	match_part	177044	177100	45	+	.	ID=scaffold42|size1068717:hsp:14746:3.12.0.1;Parent=scaffold42|size1068717:hit:8524:3.12.0.1;Target=TRINITY_DN11714_c0_g1_i1 290 346 +;Gap=M57
scaffold42|size1068717	blastn	expressed_sequence_match	161947	177568	94	+	.	ID=scaffold42|size1068717:hit:8525:3.12.0.1;Name=TRINITY_DN12839_c0_g2_i1;score=94
scaffold42|size1068717	blastn	match_part	161947	162102	94	+	.	ID=scaffold42|size1068717:hsp:14747:3.12.0.1;Parent=scaffold42|size1068717:hit:8525:3.12.0.1;Target=TRINITY_DN12839_c0_g2_i1 56 214 +;Gap=M156
scaffold42|size1068717	blastn	match_part	168633	168791	111	+	.	ID=scaffold42|size1068717:hsp:14748:3.12.0.1;Parent=scaffold42|size1068717:hit:8525:3.12.0.1;Target=TRINITY_DN12839_c0_g2_i1 56 214 +;Gap=M159
scaffold42|size1068717	blastn	match_part	177416	177568	153	+	.	ID=scaffold42|size1068717:hsp:14749:3.12.0.1;Parent=scaffold42|size1068717:hit:8525:3.12.0.1;Target=TRINITY_DN12839_c0_g2_i1 1 153 +;Gap=M153
scaffold42|size1068717	blastn	expressed_sequence_match	161260	161584	94	-	.	ID=scaffold42|size1068717:hit:8526:3.12.0.1;Name=TRINITY_DN6700_c0_g2_i1;score=94
scaffold42|size1068717	blastn	match_part	161491	161584	94	-	.	ID=scaffold42|size1068717:hsp:14750:3.12.0.1;Parent=scaffold42|size1068717:hit:8526:3.12.0.1;Target=TRINITY_DN6700_c0_g2_i1 1 94 +;Gap=M94
scaffold42|size1068717	blastn	match_part	161260	161407	148	-	.	ID=scaffold42|size1068717:hsp:14751:3.12.0.1;Parent=scaffold42|size1068717:hit:8526:3.12.0.1;Target=TRINITY_DN6700_c0_g2_i1 95 242 +;Gap=M148
scaffold42|size1068717	blastn	expressed_sequence_match	176838	177131	70	-	.	ID=scaffold42|size1068717:hit:8527:3.12.0.1;Name=TRINITY_DN6700_c0_g2_i1;score=70
scaffold42|size1068717	blastn	match_part	177044	177131	70	-	.	ID=scaffold42|size1068717:hsp:14752:3.12.0.1;Parent=scaffold42|size1068717:hit:8527:3.12.0.1;Target=TRINITY_DN6700_c0_g2_i1 7 94 +;Gap=M88
scaffold42|size1068717	blastn	match_part	176838	176984	65	-	.	ID=scaffold42|size1068717:hsp:14753:3.12.0.1;Parent=scaffold42|size1068717:hit:8527:3.12.0.1;Target=TRINITY_DN6700_c0_g2_i1 95 242 +;Gap=M147
scaffold42|size1068717	blastn	expressed_sequence_match	162395	169247	107	+	.	ID=scaffold42|size1068717:hit:8528:3.12.0.1;Name=TRINITY_DN18008_c0_g1_i1;score=107
scaffold42|size1068717	blastn	match_part	162395	162550	107	+	.	ID=scaffold42|size1068717:hsp:14754:3.12.0.1;Parent=scaffold42|size1068717:hit:8528:3.12.0.1;Target=TRINITY_DN18008_c0_g1_i1 1 160 +;Gap=M156
scaffold42|size1068717	blastn	match_part	169088	169247	136	+	.	ID=scaffold42|size1068717:hsp:14755:3.12.0.1;Parent=scaffold42|size1068717:hit:8528:3.12.0.1;Target=TRINITY_DN18008_c0_g1_i1 1 160 +;Gap=M160
scaffold42|size1068717	blastn	expressed_sequence_match	161984	169209	418	+	.	ID=scaffold42|size1068717:hit:8529:3.12.0.1;Name=TRINITY_DN5709_c0_g1_i1;score=418
scaffold42|size1068717	blastn	match_part	161984	162512	418	+	.	ID=scaffold42|size1068717:hsp:14756:3.12.0.1;Parent=scaffold42|size1068717:hit:8529:3.12.0.1;Target=TRINITY_DN5709_c0_g1_i1 1 540 +;Gap=M529
scaffold42|size1068717	blastn	match_part	168670	169209	498	+	.	ID=scaffold42|size1068717:hsp:14757:3.12.0.1;Parent=scaffold42|size1068717:hit:8529:3.12.0.1;Target=TRINITY_DN5709_c0_g1_i1 1 540 +;Gap=M540
scaffold42|size1068717	blastn	expressed_sequence_match	161119	177004	333	+	.	ID=scaffold42|size1068717:hit:8530:3.12.0.1;Name=TRINITY_DN11714_c0_g1_i2;score=333
scaffold42|size1068717	blastn	match_part	161119	161451	333	+	.	ID=scaffold42|size1068717:hsp:14758:3.12.0.1;Parent=scaffold42|size1068717:hit:8530:3.12.0.1;Target=TRINITY_DN11714_c0_g1_i2 1 333 +;Gap=M333
scaffold42|size1068717	blastn	match_part	167881	167981	83	+	.	ID=scaffold42|size1068717:hsp:14759:3.12.0.1;Parent=scaffold42|size1068717:hit:8530:3.12.0.1;Target=TRINITY_DN11714_c0_g1_i2 1 101 +;Gap=M101
scaffold42|size1068717	blastn	match_part	168109	168144	36	+	.	ID=scaffold42|size1068717:hsp:14760:3.12.0.1;Parent=scaffold42|size1068717:hit:8530:3.12.0.1;Target=TRINITY_DN11714_c0_g1_i2 298 333 +;Gap=M36
scaffold42|size1068717	blastn	match_part	176697	176992	136	+	.	ID=scaffold42|size1068717:hsp:14761:3.12.0.1;Parent=scaffold42|size1068717:hit:8530:3.12.0.1;Target=TRINITY_DN11714_c0_g1_i2 1 297 +;Gap=M296
scaffold42|size1068717	blastn	match_part	176969	177004	36	+	.	ID=scaffold42|size1068717:hsp:14762:3.12.0.1;Parent=scaffold42|size1068717:hit:8530:3.12.0.1;Target=TRINITY_DN11714_c0_g1_i2 298 333 +;Gap=M36
scaffold42|size1068717	blastn	expressed_sequence_match	161082	176765	120	+	.	ID=scaffold42|size1068717:hit:8531:3.12.0.1;Name=TRINITY_DN6700_c1_g2_i1;score=120
scaffold42|size1068717	blastn	match_part	161082	161219	120	+	.	ID=scaffold42|size1068717:hsp:14763:3.12.0.1;Parent=scaffold42|size1068717:hit:8531:3.12.0.1;Target=TRINITY_DN6700_c1_g2_i1 6 143 +;Gap=M138
scaffold42|size1068717	blastn	match_part	167839	168147	285	+	.	ID=scaffold42|size1068717:hsp:14764:3.12.0.1;Parent=scaffold42|size1068717:hit:8531:3.12.0.1;Target=TRINITY_DN6700_c1_g2_i1 1 309 +;Gap=M309
scaffold42|size1068717	blastn	match_part	176667	176765	69	+	.	ID=scaffold42|size1068717:hsp:14765:3.12.0.1;Parent=scaffold42|size1068717:hit:8531:3.12.0.1;Target=TRINITY_DN6700_c1_g2_i1 13 111 +;Gap=M99
scaffold42|size1068717	blastn	expressed_sequence_match	160577	176571	211	+	.	ID=scaffold42|size1068717:hit:8532:3.12.0.1;Name=TRINITY_DN9916_c5_g23_i1;score=211
scaffold42|size1068717	blastn	match_part	160577	160787	211	+	.	ID=scaffold42|size1068717:hsp:14766:3.12.0.1;Parent=scaffold42|size1068717:hit:8532:3.12.0.1;Target=TRINITY_DN9916_c5_g23_i1 1 211 +;Gap=M211
scaffold42|size1068717	blastn	match_part	160806	160994	183	+	.	ID=scaffold42|size1068717:hsp:14767:3.12.0.1;Parent=scaffold42|size1068717:hit:8532:3.12.0.1;Target=TRINITY_DN9916_c5_g23_i1 211 399 +;Gap=M189
scaffold42|size1068717	blastn	match_part	167338	167548	205	+	.	ID=scaffold42|size1068717:hsp:14768:3.12.0.1;Parent=scaffold42|size1068717:hit:8532:3.12.0.1;Target=TRINITY_DN9916_c5_g23_i1 1 211 +;Gap=M211
scaffold42|size1068717	blastn	match_part	167567	167756	131	+	.	ID=scaffold42|size1068717:hsp:14769:3.12.0.1;Parent=scaffold42|size1068717:hit:8532:3.12.0.1;Target=TRINITY_DN9916_c5_g23_i1 211 399 +;Gap=M190
scaffold42|size1068717	blastn	match_part	176194	176403	146	+	.	ID=scaffold42|size1068717:hsp:14770:3.12.0.1;Parent=scaffold42|size1068717:hit:8532:3.12.0.1;Target=TRINITY_DN9916_c5_g23_i1 1 211 +;Gap=M210
scaffold42|size1068717	blastn	match_part	176484	176571	59	+	.	ID=scaffold42|size1068717:hsp:14771:3.12.0.1;Parent=scaffold42|size1068717:hit:8532:3.12.0.1;Target=TRINITY_DN9916_c5_g23_i1 313 399 +;Gap=M88
scaffold42|size1068717	blastn	expressed_sequence_match	159793	175403	157	+	.	ID=scaffold42|size1068717:hit:8533:3.12.0.1;Name=TRINITY_DN9916_c5_g62_i1;score=157
scaffold42|size1068717	blastn	match_part	159793	159997	157	+	.	ID=scaffold42|size1068717:hsp:14772:3.12.0.1;Parent=scaffold42|size1068717:hit:8533:3.12.0.1;Target=TRINITY_DN9916_c5_g62_i1 1 205 +;Gap=M205
scaffold42|size1068717	blastn	match_part	166534	166738	169	+	.	ID=scaffold42|size1068717:hsp:14773:3.12.0.1;Parent=scaffold42|size1068717:hit:8533:3.12.0.1;Target=TRINITY_DN9916_c5_g62_i1 1 205 +;Gap=M205
scaffold42|size1068717	blastn	match_part	175199	175403	199	+	.	ID=scaffold42|size1068717:hsp:14774:3.12.0.1;Parent=scaffold42|size1068717:hit:8533:3.12.0.1;Target=TRINITY_DN9916_c5_g62_i1 1 205 +;Gap=M205
scaffold42|size1068717	blastn	expressed_sequence_match	161558	177313	186	+	.	ID=scaffold42|size1068717:hit:8534:3.12.0.1;Name=TRINITY_DN9916_c5_g5_i1;score=186
scaffold42|size1068717	blastn	match_part	161558	161761	186	+	.	ID=scaffold42|size1068717:hsp:14775:3.12.0.1;Parent=scaffold42|size1068717:hit:8534:3.12.0.1;Target=TRINITY_DN9916_c5_g5_i1 5 208 +;Gap=M204
scaffold42|size1068717	blastn	match_part	168245	168447	187	+	.	ID=scaffold42|size1068717:hsp:14776:3.12.0.1;Parent=scaffold42|size1068717:hit:8534:3.12.0.1;Target=TRINITY_DN9916_c5_g5_i1 5 208 +;Gap=M203
scaffold42|size1068717	blastn	match_part	177107	177313	179	+	.	ID=scaffold42|size1068717:hsp:14777:3.12.0.1;Parent=scaffold42|size1068717:hit:8534:3.12.0.1;Target=TRINITY_DN9916_c5_g5_i1 1 208 +;Gap=M207
scaffold42|size1068717	blastn	expressed_sequence_match	161593	177226	69	+	.	ID=scaffold42|size1068717:hit:8535:3.12.0.1;Name=TRINITY_DN18008_c0_g2_i1;score=69
scaffold42|size1068717	blastn	match_part	161593	161667	69	+	.	ID=scaffold42|size1068717:hsp:14778:3.12.0.1;Parent=scaffold42|size1068717:hit:8535:3.12.0.1;Target=TRINITY_DN18008_c0_g2_i1 125 199 +;Gap=M75
scaffold42|size1068717	blastn	match_part	168120	168188	57	+	.	ID=scaffold42|size1068717:hsp:14779:3.12.0.1;Parent=scaffold42|size1068717:hit:8535:3.12.0.1;Target=TRINITY_DN18008_c0_g2_i1 57 125 +;Gap=M69
scaffold42|size1068717	blastn	match_part	168279	168359	81	+	.	ID=scaffold42|size1068717:hsp:14780:3.12.0.1;Parent=scaffold42|size1068717:hit:8535:3.12.0.1;Target=TRINITY_DN18008_c0_g2_i1 125 205 +;Gap=M81
scaffold42|size1068717	blastn	match_part	177146	177226	81	+	.	ID=scaffold42|size1068717:hsp:14781:3.12.0.1;Parent=scaffold42|size1068717:hit:8535:3.12.0.1;Target=TRINITY_DN18008_c0_g2_i1 125 205 +;Gap=M81
scaffold42|size1068717	blastn	expressed_sequence_match	161240	177470	70	+	.	ID=scaffold42|size1068717:hit:8536:3.12.0.1;Name=TRINITY_DN18008_c0_g3_i1;score=70
scaffold42|size1068717	blastn	match_part	161240	161380	70	+	.	ID=scaffold42|size1068717:hsp:14782:3.12.0.1;Parent=scaffold42|size1068717:hit:8536:3.12.0.1;Target=TRINITY_DN18008_c0_g3_i1 1 140 +;Gap=M141
scaffold42|size1068717	blastn	match_part	161491	161761	211	+	.	ID=scaffold42|size1068717:hsp:14783:3.12.0.1;Parent=scaffold42|size1068717:hit:8536:3.12.0.1;Target=TRINITY_DN18008_c0_g3_i1 142 412 +;Gap=M271
scaffold42|size1068717	blastn	match_part	161834	162258	263	+	.	ID=scaffold42|size1068717:hsp:14784:3.12.0.1;Parent=scaffold42|size1068717:hit:8536:3.12.0.1;Target=TRINITY_DN18008_c0_g3_i1 411 839 +;Gap=M425
scaffold42|size1068717	blastn	match_part	162384	162503	53	+	.	ID=scaffold42|size1068717:hsp:14785:3.12.0.1;Parent=scaffold42|size1068717:hit:8536:3.12.0.1;Target=TRINITY_DN18008_c0_g3_i1 840 963 +;Gap=M120
scaffold42|size1068717	blastn	match_part	168184	168217	34	+	.	ID=scaffold42|size1068717:hsp:14786:3.12.0.1;Parent=scaffold42|size1068717:hit:8536:3.12.0.1;Target=TRINITY_DN18008_c0_g3_i1 142 175 +;Gap=M34
scaffold42|size1068717	blastn	match_part	168245	168447	181	+	.	ID=scaffold42|size1068717:hsp:14787:3.12.0.1;Parent=scaffold42|size1068717:hit:8536:3.12.0.1;Target=TRINITY_DN18008_c0_g3_i1 209 412 +;Gap=M203
scaffold42|size1068717	blastn	match_part	168520	168951	271	+	.	ID=scaffold42|size1068717:hsp:14788:3.12.0.1;Parent=scaffold42|size1068717:hit:8536:3.12.0.1;Target=TRINITY_DN18008_c0_g3_i1 411 839 +;Gap=M432
scaffold42|size1068717	blastn	match_part	169077	169200	82	+	.	ID=scaffold42|size1068717:hsp:14789:3.12.0.1;Parent=scaffold42|size1068717:hit:8536:3.12.0.1;Target=TRINITY_DN18008_c0_g3_i1 840 963 +;Gap=M124
scaffold42|size1068717	blastn	match_part	176818	176958	141	+	.	ID=scaffold42|size1068717:hsp:14790:3.12.0.1;Parent=scaffold42|size1068717:hit:8536:3.12.0.1;Target=TRINITY_DN18008_c0_g3_i1 1 141 +;Gap=M141
scaffold42|size1068717	blastn	match_part	177044	177313	218	+	.	ID=scaffold42|size1068717:hsp:14791:3.12.0.1;Parent=scaffold42|size1068717:hit:8536:3.12.0.1;Target=TRINITY_DN18008_c0_g3_i1 142 412 +;Gap=M270
scaffold42|size1068717	blastn	match_part	177386	177470	61	+	.	ID=scaffold42|size1068717:hsp:14792:3.12.0.1;Parent=scaffold42|size1068717:hit:8536:3.12.0.1;Target=TRINITY_DN18008_c0_g3_i1 411 495 +;Gap=M85
scaffold42|size1068717	blastn	expressed_sequence_match	160233	176749	110	+	.	ID=scaffold42|size1068717:hit:8537:3.12.0.1;Name=TRINITY_DN9916_c5_g27_i1;score=110
scaffold42|size1068717	blastn	match_part	160233	160354	110	+	.	ID=scaffold42|size1068717:hsp:14793:3.12.0.1;Parent=scaffold42|size1068717:hit:8537:3.12.0.1;Target=TRINITY_DN9916_c5_g27_i1 1 122 +;Gap=M122
scaffold42|size1068717	blastn	match_part	160399	160435	37	+	.	ID=scaffold42|size1068717:hsp:14794:3.12.0.1;Parent=scaffold42|size1068717:hit:8537:3.12.0.1;Target=TRINITY_DN9916_c5_g27_i1 156 192 +;Gap=M37
scaffold42|size1068717	blastn	match_part	160476	160804	234	+	.	ID=scaffold42|size1068717:hsp:14795:3.12.0.1;Parent=scaffold42|size1068717:hit:8537:3.12.0.1;Target=TRINITY_DN9916_c5_g27_i1 264 591 +;Gap=M329
scaffold42|size1068717	blastn	match_part	160908	161173	190	+	.	ID=scaffold42|size1068717:hsp:14796:3.12.0.1;Parent=scaffold42|size1068717:hit:8537:3.12.0.1;Target=TRINITY_DN9916_c5_g27_i1 627 893 +;Gap=M266
scaffold42|size1068717	blastn	match_part	166974	167565	491	+	.	ID=scaffold42|size1068717:hsp:14797:3.12.0.1;Parent=scaffold42|size1068717:hit:8537:3.12.0.1;Target=TRINITY_DN9916_c5_g27_i1 1 591 +;Gap=M592
scaffold42|size1068717	blastn	match_part	167669	167935	168	+	.	ID=scaffold42|size1068717:hsp:14798:3.12.0.1;Parent=scaffold42|size1068717:hit:8537:3.12.0.1;Target=TRINITY_DN9916_c5_g27_i1 627 893 +;Gap=M267
scaffold42|size1068717	blastn	match_part	175636	175827	192	+	.	ID=scaffold42|size1068717:hsp:14799:3.12.0.1;Parent=scaffold42|size1068717:hit:8537:3.12.0.1;Target=TRINITY_DN9916_c5_g27_i1 1 192 +;Gap=M192
scaffold42|size1068717	blastn	match_part	175818	175968	121	+	.	ID=scaffold42|size1068717:hsp:14800:3.12.0.1;Parent=scaffold42|size1068717:hit:8537:3.12.0.1;Target=TRINITY_DN9916_c5_g27_i1 193 343 +;Gap=M151
scaffold42|size1068717	blastn	match_part	176011	176047	37	+	.	ID=scaffold42|size1068717:hsp:14801:3.12.0.1;Parent=scaffold42|size1068717:hit:8537:3.12.0.1;Target=TRINITY_DN9916_c5_g27_i1 156 192 +;Gap=M37
scaffold42|size1068717	blastn	match_part	176053	176100	36	+	.	ID=scaffold42|size1068717:hsp:14802:3.12.0.1;Parent=scaffold42|size1068717:hit:8537:3.12.0.1;Target=TRINITY_DN9916_c5_g27_i1 203 250 +;Gap=M48
scaffold42|size1068717	blastn	match_part	176093	176420	286	+	.	ID=scaffold42|size1068717:hsp:14803:3.12.0.1;Parent=scaffold42|size1068717:hit:8537:3.12.0.1;Target=TRINITY_DN9916_c5_g27_i1 264 591 +;Gap=M328
scaffold42|size1068717	blastn	match_part	176451	176749	246	+	.	ID=scaffold42|size1068717:hsp:14804:3.12.0.1;Parent=scaffold42|size1068717:hit:8537:3.12.0.1;Target=TRINITY_DN9916_c5_g27_i1 594 891 +;Gap=M299
scaffold42|size1068717	blastn	expressed_sequence_match	160045	175813	292	+	.	ID=scaffold42|size1068717:hit:8538:3.12.0.1;Name=TRINITY_DN9916_c5_g6_i1;score=292
scaffold42|size1068717	blastn	match_part	160045	160354	292	+	.	ID=scaffold42|size1068717:hsp:14805:3.12.0.1;Parent=scaffold42|size1068717:hit:8538:3.12.0.1;Target=TRINITY_DN9916_c5_g6_i1 1 310 +;Gap=M310
scaffold42|size1068717	blastn	match_part	166786	167151	360	+	.	ID=scaffold42|size1068717:hsp:14806:3.12.0.1;Parent=scaffold42|size1068717:hit:8538:3.12.0.1;Target=TRINITY_DN9916_c5_g6_i1 1 366 +;Gap=M366
scaffold42|size1068717	blastn	match_part	175451	175813	309	+	.	ID=scaffold42|size1068717:hsp:14807:3.12.0.1;Parent=scaffold42|size1068717:hit:8538:3.12.0.1;Target=TRINITY_DN9916_c5_g6_i1 1 366 +;Gap=M363
scaffold42|size1068717	blastn	expressed_sequence_match	160321	176211	34	+	.	ID=scaffold42|size1068717:hit:8539:3.12.0.1;Name=TRINITY_DN5367_c0_g1_i1;score=34
scaffold42|size1068717	blastn	match_part	160321	160354	34	+	.	ID=scaffold42|size1068717:hsp:14808:3.12.0.1;Parent=scaffold42|size1068717:hit:8539:3.12.0.1;Target=TRINITY_DN5367_c0_g1_i1 1 34 +;Gap=M34
scaffold42|size1068717	blastn	match_part	160399	160435	37	+	.	ID=scaffold42|size1068717:hsp:14809:3.12.0.1;Parent=scaffold42|size1068717:hit:8539:3.12.0.1;Target=TRINITY_DN5367_c0_g1_i1 68 104 +;Gap=M37
scaffold42|size1068717	blastn	match_part	160476	160594	107	+	.	ID=scaffold42|size1068717:hsp:14810:3.12.0.1;Parent=scaffold42|size1068717:hit:8539:3.12.0.1;Target=TRINITY_DN5367_c0_g1_i1 176 294 +;Gap=M119
scaffold42|size1068717	blastn	match_part	167062	167355	294	+	.	ID=scaffold42|size1068717:hsp:14811:3.12.0.1;Parent=scaffold42|size1068717:hit:8539:3.12.0.1;Target=TRINITY_DN5367_c0_g1_i1 1 294 +;Gap=M294
scaffold42|size1068717	blastn	match_part	175724	175827	104	+	.	ID=scaffold42|size1068717:hsp:14812:3.12.0.1;Parent=scaffold42|size1068717:hit:8539:3.12.0.1;Target=TRINITY_DN5367_c0_g1_i1 1 104 +;Gap=M104
scaffold42|size1068717	blastn	match_part	175818	175963	116	+	.	ID=scaffold42|size1068717:hsp:14813:3.12.0.1;Parent=scaffold42|size1068717:hit:8539:3.12.0.1;Target=TRINITY_DN5367_c0_g1_i1 105 250 +;Gap=M146
scaffold42|size1068717	blastn	match_part	176011	176047	37	+	.	ID=scaffold42|size1068717:hsp:14814:3.12.0.1;Parent=scaffold42|size1068717:hit:8539:3.12.0.1;Target=TRINITY_DN5367_c0_g1_i1 68 104 +;Gap=M37
scaffold42|size1068717	blastn	match_part	176053	176100	36	+	.	ID=scaffold42|size1068717:hsp:14815:3.12.0.1;Parent=scaffold42|size1068717:hit:8539:3.12.0.1;Target=TRINITY_DN5367_c0_g1_i1 115 162 +;Gap=M48
scaffold42|size1068717	blastn	match_part	176093	176211	77	+	.	ID=scaffold42|size1068717:hsp:14816:3.12.0.1;Parent=scaffold42|size1068717:hit:8539:3.12.0.1;Target=TRINITY_DN5367_c0_g1_i1 176 294 +;Gap=M119
scaffold42|size1068717	blastn	expressed_sequence_match	161082	176765	132	+	.	ID=scaffold42|size1068717:hit:8540:3.12.0.1;Name=TRINITY_DN6700_c1_g6_i1;score=132
scaffold42|size1068717	blastn	match_part	161082	161219	132	+	.	ID=scaffold42|size1068717:hsp:14817:3.12.0.1;Parent=scaffold42|size1068717:hit:8540:3.12.0.1;Target=TRINITY_DN6700_c1_g6_i1 6 143 +;Gap=M138
scaffold42|size1068717	blastn	match_part	167839	168147	279	+	.	ID=scaffold42|size1068717:hsp:14818:3.12.0.1;Parent=scaffold42|size1068717:hit:8540:3.12.0.1;Target=TRINITY_DN6700_c1_g6_i1 1 309 +;Gap=M309
scaffold42|size1068717	blastn	match_part	176667	176765	63	+	.	ID=scaffold42|size1068717:hsp:14819:3.12.0.1;Parent=scaffold42|size1068717:hit:8540:3.12.0.1;Target=TRINITY_DN6700_c1_g6_i1 13 111 +;Gap=M99
scaffold42|size1068717	blastn	expressed_sequence_match	161416	177179	165	-	.	ID=scaffold42|size1068717:hit:8541:3.12.0.1;Name=TRINITY_DN6058_c0_g1_i1;score=165
scaffold42|size1068717	blastn	match_part	176907	177179	165	-	.	ID=scaffold42|size1068717:hsp:14820:3.12.0.1;Parent=scaffold42|size1068717:hit:8541:3.12.0.1;Target=TRINITY_DN6058_c0_g1_i1 1 273 +;Gap=M273
scaffold42|size1068717	blastn	match_part	168039	168312	198	-	.	ID=scaffold42|size1068717:hsp:14821:3.12.0.1;Parent=scaffold42|size1068717:hit:8541:3.12.0.1;Target=TRINITY_DN6058_c0_g1_i1 1 281 +;Gap=M274
scaffold42|size1068717	blastn	match_part	161416	161626	145	-	.	ID=scaffold42|size1068717:hsp:14822:3.12.0.1;Parent=scaffold42|size1068717:hit:8541:3.12.0.1;Target=TRINITY_DN6058_c0_g1_i1 1 211 +;Gap=M211
scaffold42|size1068717	blastn	expressed_sequence_match	161682	177470	415	+	.	ID=scaffold42|size1068717:hit:8542:3.12.0.1;Name=TRINITY_DN18008_c0_g3_i2;score=415
scaffold42|size1068717	blastn	match_part	161682	162258	415	+	.	ID=scaffold42|size1068717:hsp:14823:3.12.0.1;Parent=scaffold42|size1068717:hit:8542:3.12.0.1;Target=TRINITY_DN18008_c0_g3_i2 1 581 +;Gap=M577
scaffold42|size1068717	blastn	match_part	162384	162503	53	+	.	ID=scaffold42|size1068717:hsp:14824:3.12.0.1;Parent=scaffold42|size1068717:hit:8542:3.12.0.1;Target=TRINITY_DN18008_c0_g3_i2 582 705 +;Gap=M120
scaffold42|size1068717	blastn	match_part	168368	168951	417	+	.	ID=scaffold42|size1068717:hsp:14825:3.12.0.1;Parent=scaffold42|size1068717:hit:8542:3.12.0.1;Target=TRINITY_DN18008_c0_g3_i2 1 581 +;Gap=M584
scaffold42|size1068717	blastn	match_part	169077	169200	82	+	.	ID=scaffold42|size1068717:hsp:14826:3.12.0.1;Parent=scaffold42|size1068717:hit:8542:3.12.0.1;Target=TRINITY_DN18008_c0_g3_i2 582 705 +;Gap=M124
scaffold42|size1068717	blastn	match_part	177234	177470	183	+	.	ID=scaffold42|size1068717:hsp:14827:3.12.0.1;Parent=scaffold42|size1068717:hit:8542:3.12.0.1;Target=TRINITY_DN18008_c0_g3_i2 1 237 +;Gap=M237
scaffold42|size1068717	blastn	expressed_sequence_match	160357	176749	335	+	.	ID=scaffold42|size1068717:hit:8543:3.12.0.1;Name=TRINITY_DN9916_c5_g27_i2;score=335
scaffold42|size1068717	blastn	match_part	160357	160804	335	+	.	ID=scaffold42|size1068717:hsp:14828:3.12.0.1;Parent=scaffold42|size1068717:hit:8543:3.12.0.1;Target=TRINITY_DN9916_c5_g27_i2 135 586 +;Gap=M448
scaffold42|size1068717	blastn	match_part	160476	160550	51	+	.	ID=scaffold42|size1068717:hsp:14829:3.12.0.1;Parent=scaffold42|size1068717:hit:8543:3.12.0.1;Target=TRINITY_DN9916_c5_g27_i2 55 129 +;Gap=M75
scaffold42|size1068717	blastn	match_part	160908	161173	190	+	.	ID=scaffold42|size1068717:hsp:14830:3.12.0.1;Parent=scaffold42|size1068717:hit:8543:3.12.0.1;Target=TRINITY_DN9916_c5_g27_i2 622 888 +;Gap=M266
scaffold42|size1068717	blastn	match_part	167129	167165	37	+	.	ID=scaffold42|size1068717:hsp:14831:3.12.0.1;Parent=scaffold42|size1068717:hit:8543:3.12.0.1;Target=TRINITY_DN9916_c5_g27_i2 177 213 +;Gap=M37
scaffold42|size1068717	blastn	match_part	167176	167223	36	+	.	ID=scaffold42|size1068717:hsp:14832:3.12.0.1;Parent=scaffold42|size1068717:hit:8543:3.12.0.1;Target=TRINITY_DN9916_c5_g27_i2 219 266 +;Gap=M48
scaffold42|size1068717	blastn	match_part	167183	167311	117	+	.	ID=scaffold42|size1068717:hsp:14833:3.12.0.1;Parent=scaffold42|size1068717:hit:8543:3.12.0.1;Target=TRINITY_DN9916_c5_g27_i2 1 129 +;Gap=M129
scaffold42|size1068717	blastn	match_part	167237	167565	234	+	.	ID=scaffold42|size1068717:hsp:14834:3.12.0.1;Parent=scaffold42|size1068717:hit:8543:3.12.0.1;Target=TRINITY_DN9916_c5_g27_i2 259 586 +;Gap=M329
scaffold42|size1068717	blastn	match_part	167669	167935	168	+	.	ID=scaffold42|size1068717:hsp:14835:3.12.0.1;Parent=scaffold42|size1068717:hit:8543:3.12.0.1;Target=TRINITY_DN9916_c5_g27_i2 622 888 +;Gap=M267
scaffold42|size1068717	blastn	match_part	175791	175832	42	+	.	ID=scaffold42|size1068717:hsp:14836:3.12.0.1;Parent=scaffold42|size1068717:hit:8543:3.12.0.1;Target=TRINITY_DN9916_c5_g27_i2 177 218 +;Gap=M42
scaffold42|size1068717	blastn	match_part	175838	176420	553	+	.	ID=scaffold42|size1068717:hsp:14837:3.12.0.1;Parent=scaffold42|size1068717:hit:8543:3.12.0.1;Target=TRINITY_DN9916_c5_g27_i2 4 586 +;Gap=M583
scaffold42|size1068717	blastn	match_part	175838	175875	32	+	.	ID=scaffold42|size1068717:hsp:14838:3.12.0.1;Parent=scaffold42|size1068717:hit:8543:3.12.0.1;Target=TRINITY_DN9916_c5_g27_i2 229 266 +;Gap=M38
scaffold42|size1068717	blastn	match_part	175889	175968	56	+	.	ID=scaffold42|size1068717:hsp:14839:3.12.0.1;Parent=scaffold42|size1068717:hit:8543:3.12.0.1;Target=TRINITY_DN9916_c5_g27_i2 259 338 +;Gap=M80
scaffold42|size1068717	blastn	match_part	176060	176100	35	+	.	ID=scaffold42|size1068717:hsp:14840:3.12.0.1;Parent=scaffold42|size1068717:hit:8543:3.12.0.1;Target=TRINITY_DN9916_c5_g27_i2 1 41 +;Gap=M41
scaffold42|size1068717	blastn	match_part	176093	176172	56	+	.	ID=scaffold42|size1068717:hsp:14841:3.12.0.1;Parent=scaffold42|size1068717:hit:8543:3.12.0.1;Target=TRINITY_DN9916_c5_g27_i2 55 134 +;Gap=M80
scaffold42|size1068717	blastn	match_part	176451	176749	246	+	.	ID=scaffold42|size1068717:hsp:14842:3.12.0.1;Parent=scaffold42|size1068717:hit:8543:3.12.0.1;Target=TRINITY_DN9916_c5_g27_i2 589 886 +;Gap=M299
scaffold42|size1068717	blastn	expressed_sequence_match	161416	177179	159	-	.	ID=scaffold42|size1068717:hit:8544:3.12.0.1;Name=TRINITY_DN6058_c0_g2_i1;score=159
scaffold42|size1068717	blastn	match_part	176907	177179	159	-	.	ID=scaffold42|size1068717:hsp:14843:3.12.0.1;Parent=scaffold42|size1068717:hit:8544:3.12.0.1;Target=TRINITY_DN6058_c0_g2_i1 1 273 +;Gap=M273
scaffold42|size1068717	blastn	match_part	168039	168312	168	-	.	ID=scaffold42|size1068717:hsp:14844:3.12.0.1;Parent=scaffold42|size1068717:hit:8544:3.12.0.1;Target=TRINITY_DN6058_c0_g2_i1 1 281 +;Gap=M274
scaffold42|size1068717	blastn	match_part	161416	161626	139	-	.	ID=scaffold42|size1068717:hsp:14845:3.12.0.1;Parent=scaffold42|size1068717:hit:8544:3.12.0.1;Target=TRINITY_DN6058_c0_g2_i1 1 211 +;Gap=M211
scaffold42|size1068717	blastn	expressed_sequence_match	159840	175455	168	+	.	ID=scaffold42|size1068717:hit:8545:3.12.0.1;Name=TRINITY_DN9916_c5_g8_i1;score=168
scaffold42|size1068717	blastn	match_part	159840	160049	168	+	.	ID=scaffold42|size1068717:hsp:14846:3.12.0.1;Parent=scaffold42|size1068717:hit:8545:3.12.0.1;Target=TRINITY_DN9916_c5_g8_i1 1 210 +;Gap=M210
scaffold42|size1068717	blastn	match_part	166581	166790	186	+	.	ID=scaffold42|size1068717:hsp:14847:3.12.0.1;Parent=scaffold42|size1068717:hit:8545:3.12.0.1;Target=TRINITY_DN9916_c5_g8_i1 1 210 +;Gap=M210
scaffold42|size1068717	blastn	match_part	175246	175455	198	+	.	ID=scaffold42|size1068717:hsp:14848:3.12.0.1;Parent=scaffold42|size1068717:hit:8545:3.12.0.1;Target=TRINITY_DN9916_c5_g8_i1 1 210 +;Gap=M210
scaffold42|size1068717	blastn	expressed_sequence_match	160476	176211	107	+	.	ID=scaffold42|size1068717:hit:8546:3.12.0.1;Name=TRINITY_DN5367_c0_g2_i1;score=107
scaffold42|size1068717	blastn	match_part	160476	160594	107	+	.	ID=scaffold42|size1068717:hsp:14849:3.12.0.1;Parent=scaffold42|size1068717:hit:8546:3.12.0.1;Target=TRINITY_DN5367_c0_g2_i1 83 201 +;Gap=M119
scaffold42|size1068717	blastn	match_part	167166	167355	178	+	.	ID=scaffold42|size1068717:hsp:14850:3.12.0.1;Parent=scaffold42|size1068717:hit:8546:3.12.0.1;Target=TRINITY_DN5367_c0_g2_i1 12 201 +;Gap=M190
scaffold42|size1068717	blastn	match_part	175807	175963	139	+	.	ID=scaffold42|size1068717:hsp:14851:3.12.0.1;Parent=scaffold42|size1068717:hit:8546:3.12.0.1;Target=TRINITY_DN5367_c0_g2_i1 1 157 +;Gap=M157
scaffold42|size1068717	blastn	match_part	176063	176100	32	+	.	ID=scaffold42|size1068717:hsp:14852:3.12.0.1;Parent=scaffold42|size1068717:hit:8546:3.12.0.1;Target=TRINITY_DN5367_c0_g2_i1 32 69 +;Gap=M38
scaffold42|size1068717	blastn	match_part	176093	176211	77	+	.	ID=scaffold42|size1068717:hsp:14853:3.12.0.1;Parent=scaffold42|size1068717:hit:8546:3.12.0.1;Target=TRINITY_DN5367_c0_g2_i1 83 201 +;Gap=M119
scaffold42|size1068717	blastn	expressed_sequence_match	159539	175760	524	-	.	ID=scaffold42|size1068717:hit:8547:3.12.0.1;Name=TRINITY_DN17839_c0_g1_i1;score=524
scaffold42|size1068717	blastn	match_part	175135	175760	524	-	.	ID=scaffold42|size1068717:hsp:14854:3.12.0.1;Parent=scaffold42|size1068717:hit:8547:3.12.0.1;Target=TRINITY_DN17839_c0_g1_i1 1 629 +;Gap=M626
scaffold42|size1068717	blastn	match_part	174955	175045	91	-	.	ID=scaffold42|size1068717:hsp:14855:3.12.0.1;Parent=scaffold42|size1068717:hit:8547:3.12.0.1;Target=TRINITY_DN17839_c0_g1_i1 630 720 +;Gap=M91
scaffold42|size1068717	blastn	match_part	166469	167098	601	-	.	ID=scaffold42|size1068717:hsp:14856:3.12.0.1;Parent=scaffold42|size1068717:hit:8547:3.12.0.1;Target=TRINITY_DN17839_c0_g1_i1 1 629 +;Gap=M630
scaffold42|size1068717	blastn	match_part	166279	166379	89	-	.	ID=scaffold42|size1068717:hsp:14857:3.12.0.1;Parent=scaffold42|size1068717:hit:8547:3.12.0.1;Target=TRINITY_DN17839_c0_g1_i1 630 730 +;Gap=M101
scaffold42|size1068717	blastn	match_part	159729	160354	566	-	.	ID=scaffold42|size1068717:hsp:14858:3.12.0.1;Parent=scaffold42|size1068717:hit:8547:3.12.0.1;Target=TRINITY_DN17839_c0_g1_i1 4 629 +;Gap=M626
scaffold42|size1068717	blastn	match_part	159539	159639	89	-	.	ID=scaffold42|size1068717:hsp:14859:3.12.0.1;Parent=scaffold42|size1068717:hit:8547:3.12.0.1;Target=TRINITY_DN17839_c0_g1_i1 630 730 +;Gap=M101
scaffold42|size1068717	blastn	expressed_sequence_match	160233	176749	110	+	.	ID=scaffold42|size1068717:hit:8548:3.12.0.1;Name=TRINITY_DN9916_c5_g27_i3;score=110
scaffold42|size1068717	blastn	match_part	160233	160354	110	+	.	ID=scaffold42|size1068717:hsp:14860:3.12.0.1;Parent=scaffold42|size1068717:hit:8548:3.12.0.1;Target=TRINITY_DN9916_c5_g27_i3 1 122 +;Gap=M122
scaffold42|size1068717	blastn	match_part	160399	160435	37	+	.	ID=scaffold42|size1068717:hsp:14861:3.12.0.1;Parent=scaffold42|size1068717:hit:8548:3.12.0.1;Target=TRINITY_DN9916_c5_g27_i3 156 192 +;Gap=M37
scaffold42|size1068717	blastn	match_part	160476	160808	220	+	.	ID=scaffold42|size1068717:hsp:14862:3.12.0.1;Parent=scaffold42|size1068717:hit:8548:3.12.0.1;Target=TRINITY_DN9916_c5_g27_i3 264 595 +;Gap=M333
scaffold42|size1068717	blastn	match_part	160908	161173	190	+	.	ID=scaffold42|size1068717:hsp:14863:3.12.0.1;Parent=scaffold42|size1068717:hit:8548:3.12.0.1;Target=TRINITY_DN9916_c5_g27_i3 655 921 +;Gap=M266
scaffold42|size1068717	blastn	match_part	166974	167569	477	+	.	ID=scaffold42|size1068717:hsp:14864:3.12.0.1;Parent=scaffold42|size1068717:hit:8548:3.12.0.1;Target=TRINITY_DN9916_c5_g27_i3 1 595 +;Gap=M596
scaffold42|size1068717	blastn	match_part	167669	167935	168	+	.	ID=scaffold42|size1068717:hsp:14865:3.12.0.1;Parent=scaffold42|size1068717:hit:8548:3.12.0.1;Target=TRINITY_DN9916_c5_g27_i3 655 921 +;Gap=M267
scaffold42|size1068717	blastn	match_part	175636	175827	192	+	.	ID=scaffold42|size1068717:hsp:14866:3.12.0.1;Parent=scaffold42|size1068717:hit:8548:3.12.0.1;Target=TRINITY_DN9916_c5_g27_i3 1 192 +;Gap=M192
scaffold42|size1068717	blastn	match_part	175818	175968	121	+	.	ID=scaffold42|size1068717:hsp:14867:3.12.0.1;Parent=scaffold42|size1068717:hit:8548:3.12.0.1;Target=TRINITY_DN9916_c5_g27_i3 193 343 +;Gap=M151
scaffold42|size1068717	blastn	match_part	176011	176047	37	+	.	ID=scaffold42|size1068717:hsp:14868:3.12.0.1;Parent=scaffold42|size1068717:hit:8548:3.12.0.1;Target=TRINITY_DN9916_c5_g27_i3 156 192 +;Gap=M37
scaffold42|size1068717	blastn	match_part	176053	176100	36	+	.	ID=scaffold42|size1068717:hsp:14869:3.12.0.1;Parent=scaffold42|size1068717:hit:8548:3.12.0.1;Target=TRINITY_DN9916_c5_g27_i3 203 250 +;Gap=M48
scaffold42|size1068717	blastn	match_part	176093	176749	586	+	.	ID=scaffold42|size1068717:hsp:14870:3.12.0.1;Parent=scaffold42|size1068717:hit:8548:3.12.0.1;Target=TRINITY_DN9916_c5_g27_i3 264 919 +;Gap=M657
scaffold42|size1068717	blastn	expressed_sequence_match	158724	174460	301	+	.	ID=scaffold42|size1068717:hit:8549:3.12.0.1;Name=TRINITY_DN6217_c0_g3_i1;score=301
scaffold42|size1068717	blastn	match_part	158724	159054	301	+	.	ID=scaffold42|size1068717:hsp:14871:3.12.0.1;Parent=scaffold42|size1068717:hit:8549:3.12.0.1;Target=TRINITY_DN6217_c0_g3_i1 1 331 +;Gap=M331
scaffold42|size1068717	blastn	match_part	165464	165794	325	+	.	ID=scaffold42|size1068717:hsp:14872:3.12.0.1;Parent=scaffold42|size1068717:hit:8549:3.12.0.1;Target=TRINITY_DN6217_c0_g3_i1 1 331 +;Gap=M331
scaffold42|size1068717	blastn	match_part	174130	174460	289	+	.	ID=scaffold42|size1068717:hsp:14873:3.12.0.1;Parent=scaffold42|size1068717:hit:8549:3.12.0.1;Target=TRINITY_DN6217_c0_g3_i1 1 331 +;Gap=M331
scaffold42|size1068717	blastn	expressed_sequence_match	159896	175510	167	+	.	ID=scaffold42|size1068717:hit:8550:3.12.0.1;Name=TRINITY_DN9916_c5_g9_i1;score=167
scaffold42|size1068717	blastn	match_part	159896	160104	167	+	.	ID=scaffold42|size1068717:hsp:14874:3.12.0.1;Parent=scaffold42|size1068717:hit:8550:3.12.0.1;Target=TRINITY_DN9916_c5_g9_i1 1 209 +;Gap=M209
scaffold42|size1068717	blastn	match_part	166637	166845	185	+	.	ID=scaffold42|size1068717:hsp:14875:3.12.0.1;Parent=scaffold42|size1068717:hit:8550:3.12.0.1;Target=TRINITY_DN9916_c5_g9_i1 1 209 +;Gap=M209
scaffold42|size1068717	blastn	match_part	175302	175510	197	+	.	ID=scaffold42|size1068717:hsp:14876:3.12.0.1;Parent=scaffold42|size1068717:hit:8550:3.12.0.1;Target=TRINITY_DN9916_c5_g9_i1 1 209 +;Gap=M209
scaffold42|size1068717	blastn	expressed_sequence_match	161427	177167	152	+	.	ID=scaffold42|size1068717:hit:8551:3.12.0.1;Name=TRINITY_DN18008_c0_g3_i3;score=152
scaffold42|size1068717	blastn	match_part	161427	161614	152	+	.	ID=scaffold42|size1068717:hsp:14877:3.12.0.1;Parent=scaffold42|size1068717:hit:8551:3.12.0.1;Target=TRINITY_DN18008_c0_g3_i3 57 244 +;Gap=M188
scaffold42|size1068717	blastn	match_part	168120	168300	93	+	.	ID=scaffold42|size1068717:hsp:14878:3.12.0.1;Parent=scaffold42|size1068717:hit:8551:3.12.0.1;Target=TRINITY_DN18008_c0_g3_i3 57 244 +;Gap=M181
scaffold42|size1068717	blastn	match_part	176924	177167	154	+	.	ID=scaffold42|size1068717:hsp:14879:3.12.0.1;Parent=scaffold42|size1068717:hit:8551:3.12.0.1;Target=TRINITY_DN18008_c0_g3_i3 1 244 +;Gap=M244
scaffold42|size1068717	blastn	expressed_sequence_match	158420	175760	981	-	.	ID=scaffold42|size1068717:hit:8552:3.12.0.1;Name=TRINITY_DN17839_c0_g1_i2;score=981
scaffold42|size1068717	blastn	match_part	174624	175760	981	-	.	ID=scaffold42|size1068717:hsp:14880:3.12.0.1;Parent=scaffold42|size1068717:hit:8552:3.12.0.1;Target=TRINITY_DN17839_c0_g1_i2 1 1140 +;Gap=M1137
scaffold42|size1068717	blastn	match_part	173829	174527	603	-	.	ID=scaffold42|size1068717:hsp:14881:3.12.0.1;Parent=scaffold42|size1068717:hit:8552:3.12.0.1;Target=TRINITY_DN17839_c0_g1_i2 1140 1838 +;Gap=M699
scaffold42|size1068717	blastn	match_part	172284	172315	32	-	.	ID=scaffold42|size1068717:hsp:14882:3.12.0.1;Parent=scaffold42|size1068717:hit:8552:3.12.0.1;Target=TRINITY_DN17839_c0_g1_i2 1957 1988 +;Gap=M32
scaffold42|size1068717	blastn	match_part	165958	167098	1046	-	.	ID=scaffold42|size1068717:hsp:14883:3.12.0.1;Parent=scaffold42|size1068717:hit:8552:3.12.0.1;Target=TRINITY_DN17839_c0_g1_i2 1 1140 +;Gap=M1141
scaffold42|size1068717	blastn	match_part	165160	165861	624	-	.	ID=scaffold42|size1068717:hsp:14884:3.12.0.1;Parent=scaffold42|size1068717:hit:8552:3.12.0.1;Target=TRINITY_DN17839_c0_g1_i2 1140 1841 +;Gap=M702
scaffold42|size1068717	blastn	match_part	159218	160354	1011	-	.	ID=scaffold42|size1068717:hsp:14885:3.12.0.1;Parent=scaffold42|size1068717:hit:8552:3.12.0.1;Target=TRINITY_DN17839_c0_g1_i2 4 1140 +;Gap=M1137
scaffold42|size1068717	blastn	match_part	158420	159121	624	-	.	ID=scaffold42|size1068717:hsp:14886:3.12.0.1;Parent=scaffold42|size1068717:hit:8552:3.12.0.1;Target=TRINITY_DN17839_c0_g1_i2 1140 1841 +;Gap=M702
scaffold42|size1068717	blastn	expressed_sequence_match	160357	176749	321	+	.	ID=scaffold42|size1068717:hit:8553:3.12.0.1;Name=TRINITY_DN9916_c5_g27_i4;score=321
scaffold42|size1068717	blastn	match_part	160357	160808	321	+	.	ID=scaffold42|size1068717:hsp:14887:3.12.0.1;Parent=scaffold42|size1068717:hit:8553:3.12.0.1;Target=TRINITY_DN9916_c5_g27_i4 135 590 +;Gap=M452
scaffold42|size1068717	blastn	match_part	160476	160550	51	+	.	ID=scaffold42|size1068717:hsp:14888:3.12.0.1;Parent=scaffold42|size1068717:hit:8553:3.12.0.1;Target=TRINITY_DN9916_c5_g27_i4 55 129 +;Gap=M75
scaffold42|size1068717	blastn	match_part	160908	161173	190	+	.	ID=scaffold42|size1068717:hsp:14889:3.12.0.1;Parent=scaffold42|size1068717:hit:8553:3.12.0.1;Target=TRINITY_DN9916_c5_g27_i4 650 916 +;Gap=M266
scaffold42|size1068717	blastn	match_part	167129	167165	37	+	.	ID=scaffold42|size1068717:hsp:14890:3.12.0.1;Parent=scaffold42|size1068717:hit:8553:3.12.0.1;Target=TRINITY_DN9916_c5_g27_i4 177 213 +;Gap=M37
scaffold42|size1068717	blastn	match_part	167176	167223	36	+	.	ID=scaffold42|size1068717:hsp:14891:3.12.0.1;Parent=scaffold42|size1068717:hit:8553:3.12.0.1;Target=TRINITY_DN9916_c5_g27_i4 219 266 +;Gap=M48
scaffold42|size1068717	blastn	match_part	167183	167311	117	+	.	ID=scaffold42|size1068717:hsp:14892:3.12.0.1;Parent=scaffold42|size1068717:hit:8553:3.12.0.1;Target=TRINITY_DN9916_c5_g27_i4 1 129 +;Gap=M129
scaffold42|size1068717	blastn	match_part	167237	167569	220	+	.	ID=scaffold42|size1068717:hsp:14893:3.12.0.1;Parent=scaffold42|size1068717:hit:8553:3.12.0.1;Target=TRINITY_DN9916_c5_g27_i4 259 590 +;Gap=M333
scaffold42|size1068717	blastn	match_part	167669	167935	168	+	.	ID=scaffold42|size1068717:hsp:14894:3.12.0.1;Parent=scaffold42|size1068717:hit:8553:3.12.0.1;Target=TRINITY_DN9916_c5_g27_i4 650 916 +;Gap=M267
scaffold42|size1068717	blastn	match_part	175791	175832	42	+	.	ID=scaffold42|size1068717:hsp:14895:3.12.0.1;Parent=scaffold42|size1068717:hit:8553:3.12.0.1;Target=TRINITY_DN9916_c5_g27_i4 177 218 +;Gap=M42
scaffold42|size1068717	blastn	match_part	175838	176749	853	+	.	ID=scaffold42|size1068717:hsp:14896:3.12.0.1;Parent=scaffold42|size1068717:hit:8553:3.12.0.1;Target=TRINITY_DN9916_c5_g27_i4 4 914 +;Gap=M912
scaffold42|size1068717	blastn	match_part	175838	175875	32	+	.	ID=scaffold42|size1068717:hsp:14897:3.12.0.1;Parent=scaffold42|size1068717:hit:8553:3.12.0.1;Target=TRINITY_DN9916_c5_g27_i4 229 266 +;Gap=M38
scaffold42|size1068717	blastn	match_part	175889	175968	56	+	.	ID=scaffold42|size1068717:hsp:14898:3.12.0.1;Parent=scaffold42|size1068717:hit:8553:3.12.0.1;Target=TRINITY_DN9916_c5_g27_i4 259 338 +;Gap=M80
scaffold42|size1068717	blastn	match_part	176060	176100	35	+	.	ID=scaffold42|size1068717:hsp:14899:3.12.0.1;Parent=scaffold42|size1068717:hit:8553:3.12.0.1;Target=TRINITY_DN9916_c5_g27_i4 1 41 +;Gap=M41
scaffold42|size1068717	blastn	match_part	176093	176172	56	+	.	ID=scaffold42|size1068717:hsp:14900:3.12.0.1;Parent=scaffold42|size1068717:hit:8553:3.12.0.1;Target=TRINITY_DN9916_c5_g27_i4 55 134 +;Gap=M80
scaffold42|size1068717	blastn	expressed_sequence_match	161240	177514	70	+	.	ID=scaffold42|size1068717:hit:8554:3.12.0.1;Name=TRINITY_DN18008_c0_g3_i4;score=70
scaffold42|size1068717	blastn	match_part	161240	161380	70	+	.	ID=scaffold42|size1068717:hsp:14901:3.12.0.1;Parent=scaffold42|size1068717:hit:8554:3.12.0.1;Target=TRINITY_DN18008_c0_g3_i4 1 140 +;Gap=M141
scaffold42|size1068717	blastn	match_part	161491	161918	320	+	.	ID=scaffold42|size1068717:hsp:14902:3.12.0.1;Parent=scaffold42|size1068717:hit:8554:3.12.0.1;Target=TRINITY_DN18008_c0_g3_i4 142 569 +;Gap=M428
scaffold42|size1068717	blastn	match_part	168184	168217	34	+	.	ID=scaffold42|size1068717:hsp:14903:3.12.0.1;Parent=scaffold42|size1068717:hit:8554:3.12.0.1;Target=TRINITY_DN18008_c0_g3_i4 142 175 +;Gap=M34
scaffold42|size1068717	blastn	match_part	168245	168604	284	+	.	ID=scaffold42|size1068717:hsp:14904:3.12.0.1;Parent=scaffold42|size1068717:hit:8554:3.12.0.1;Target=TRINITY_DN18008_c0_g3_i4 209 569 +;Gap=M360
scaffold42|size1068717	blastn	match_part	176818	176958	141	+	.	ID=scaffold42|size1068717:hsp:14905:3.12.0.1;Parent=scaffold42|size1068717:hit:8554:3.12.0.1;Target=TRINITY_DN18008_c0_g3_i4 1 141 +;Gap=M141
scaffold42|size1068717	blastn	match_part	177044	177514	413	+	.	ID=scaffold42|size1068717:hsp:14906:3.12.0.1;Parent=scaffold42|size1068717:hit:8554:3.12.0.1;Target=TRINITY_DN18008_c0_g3_i4 142 613 +;Gap=M471
scaffold42|size1068717	blastn	expressed_sequence_match	161416	177078	110	+	.	ID=scaffold42|size1068717:hit:8555:3.12.0.1;Name=TRINITY_DN9916_c4_g1_i1;score=110
scaffold42|size1068717	blastn	match_part	161416	161525	110	+	.	ID=scaffold42|size1068717:hsp:14907:3.12.0.1;Parent=scaffold42|size1068717:hit:8555:3.12.0.1;Target=TRINITY_DN9916_c4_g1_i1 174 283 +;Gap=M110
scaffold42|size1068717	blastn	match_part	167937	168217	245	+	.	ID=scaffold42|size1068717:hsp:14908:3.12.0.1;Parent=scaffold42|size1068717:hit:8555:3.12.0.1;Target=TRINITY_DN9916_c4_g1_i1 2 282 +;Gap=M281
scaffold42|size1068717	blastn	match_part	176887	177078	102	+	.	ID=scaffold42|size1068717:hsp:14909:3.12.0.1;Parent=scaffold42|size1068717:hit:8555:3.12.0.1;Target=TRINITY_DN9916_c4_g1_i1 92 283 +;Gap=M192
scaffold42|size1068717	blastn	expressed_sequence_match	158420	177078	304	+	.	ID=scaffold42|size1068717:hit:8556:3.12.0.1;Name=TRINITY_DN18008_c1_g1_i4;score=304
scaffold42|size1068717	blastn	match_part	158420	158723	304	+	.	ID=scaffold42|size1068717:hsp:14910:3.12.0.1;Parent=scaffold42|size1068717:hit:8556:3.12.0.1;Target=TRINITY_DN18008_c1_g1_i4 104 407 +;Gap=M304
scaffold42|size1068717	blastn	match_part	158821	158858	38	+	.	ID=scaffold42|size1068717:hsp:14911:3.12.0.1;Parent=scaffold42|size1068717:hit:8556:3.12.0.1;Target=TRINITY_DN18008_c1_g1_i4 405 442 +;Gap=M38
scaffold42|size1068717	blastn	match_part	158954	161219	2212	+	.	ID=scaffold42|size1068717:hsp:14912:3.12.0.1;Parent=scaffold42|size1068717:hit:8556:3.12.0.1;Target=TRINITY_DN18008_c1_g1_i4 443 2708 +;Gap=M2266
scaffold42|size1068717	blastn	match_part	161416	161525	110	+	.	ID=scaffold42|size1068717:hsp:14913:3.12.0.1;Parent=scaffold42|size1068717:hit:8556:3.12.0.1;Target=TRINITY_DN18008_c1_g1_i4 2836 2945 +;Gap=M110
scaffold42|size1068717	blastn	match_part	165160	165463	304	+	.	ID=scaffold42|size1068717:hsp:14914:3.12.0.1;Parent=scaffold42|size1068717:hit:8556:3.12.0.1;Target=TRINITY_DN18008_c1_g1_i4 104 407 +;Gap=M304
scaffold42|size1068717	blastn	match_part	165694	167095	1355	+	.	ID=scaffold42|size1068717:hsp:14915:3.12.0.1;Parent=scaffold42|size1068717:hit:8556:3.12.0.1;Target=TRINITY_DN18008_c1_g1_i4 443 1843 +;Gap=M1402
scaffold42|size1068717	blastn	match_part	167129	167165	37	+	.	ID=scaffold42|size1068717:hsp:14916:3.12.0.1;Parent=scaffold42|size1068717:hit:8556:3.12.0.1;Target=TRINITY_DN18008_c1_g1_i4 1888 1924 +;Gap=M37
scaffold42|size1068717	blastn	match_part	167237	168217	880	+	.	ID=scaffold42|size1068717:hsp:14917:3.12.0.1;Parent=scaffold42|size1068717:hit:8556:3.12.0.1;Target=TRINITY_DN18008_c1_g1_i4 1965 2944 +;Gap=M981
scaffold42|size1068717	blastn	match_part	173829	174129	271	+	.	ID=scaffold42|size1068717:hsp:14918:3.12.0.1;Parent=scaffold42|size1068717:hit:8556:3.12.0.1;Target=TRINITY_DN18008_c1_g1_i4 107 407 +;Gap=M301
scaffold42|size1068717	blastn	match_part	174227	174264	38	+	.	ID=scaffold42|size1068717:hsp:14919:3.12.0.1;Parent=scaffold42|size1068717:hit:8556:3.12.0.1;Target=TRINITY_DN18008_c1_g1_i4 405 442 +;Gap=M38
scaffold42|size1068717	blastn	match_part	174360	175757	1176	+	.	ID=scaffold42|size1068717:hsp:14920:3.12.0.1;Parent=scaffold42|size1068717:hit:8556:3.12.0.1;Target=TRINITY_DN18008_c1_g1_i4 443 1843 +;Gap=M1398
scaffold42|size1068717	blastn	match_part	175791	175875	55	+	.	ID=scaffold42|size1068717:hsp:14921:3.12.0.1;Parent=scaffold42|size1068717:hit:8556:3.12.0.1;Target=TRINITY_DN18008_c1_g1_i4 1888 1972 +;Gap=M85
scaffold42|size1068717	blastn	match_part	175889	175963	51	+	.	ID=scaffold42|size1068717:hsp:14922:3.12.0.1;Parent=scaffold42|size1068717:hit:8556:3.12.0.1;Target=TRINITY_DN18008_c1_g1_i4 1965 2039 +;Gap=M75
scaffold42|size1068717	blastn	match_part	175969	176424	321	+	.	ID=scaffold42|size1068717:hsp:14923:3.12.0.1;Parent=scaffold42|size1068717:hit:8556:3.12.0.1;Target=TRINITY_DN18008_c1_g1_i4 1846 2297 +;Gap=M456
scaffold42|size1068717	blastn	match_part	176484	176765	152	+	.	ID=scaffold42|size1068717:hsp:14924:3.12.0.1;Parent=scaffold42|size1068717:hit:8556:3.12.0.1;Target=TRINITY_DN18008_c1_g1_i4 2397 2676 +;Gap=M282
scaffold42|size1068717	blastn	match_part	176843	177078	106	+	.	ID=scaffold42|size1068717:hsp:14925:3.12.0.1;Parent=scaffold42|size1068717:hit:8556:3.12.0.1;Target=TRINITY_DN18008_c1_g1_i4 2709 2945 +;Gap=M236
scaffold42|size1068717	blastn	expressed_sequence_match	159147	175760	1016	-	.	ID=scaffold42|size1068717:hit:8557:3.12.0.1;Name=TRINITY_DN17839_c0_g1_i3;score=1016
scaffold42|size1068717	blastn	match_part	174553	175760	1016	-	.	ID=scaffold42|size1068717:hsp:14926:3.12.0.1;Parent=scaffold42|size1068717:hit:8557:3.12.0.1;Target=TRINITY_DN17839_c0_g1_i3 1 1211 +;Gap=M1208
scaffold42|size1068717	blastn	match_part	165887	167098	1105	-	.	ID=scaffold42|size1068717:hsp:14927:3.12.0.1;Parent=scaffold42|size1068717:hit:8557:3.12.0.1;Target=TRINITY_DN17839_c0_g1_i3 1 1211 +;Gap=M1212
scaffold42|size1068717	blastn	match_part	159147	160354	1124	-	.	ID=scaffold42|size1068717:hsp:14928:3.12.0.1;Parent=scaffold42|size1068717:hit:8557:3.12.0.1;Target=TRINITY_DN17839_c0_g1_i3 4 1211 +;Gap=M1208
scaffold42|size1068717	blastn	expressed_sequence_match	160561	176380	192	+	.	ID=scaffold42|size1068717:hit:8558:3.12.0.1;Name=TRINITY_DN9916_c5_g31_i1;score=192
scaffold42|size1068717	blastn	match_part	160561	160764	192	+	.	ID=scaffold42|size1068717:hsp:14929:3.12.0.1;Parent=scaffold42|size1068717:hit:8558:3.12.0.1;Target=TRINITY_DN9916_c5_g31_i1 1 204 +;Gap=M204
scaffold42|size1068717	blastn	match_part	167322	167525	186	+	.	ID=scaffold42|size1068717:hsp:14930:3.12.0.1;Parent=scaffold42|size1068717:hit:8558:3.12.0.1;Target=TRINITY_DN9916_c5_g31_i1 1 204 +;Gap=M204
scaffold42|size1068717	blastn	match_part	176178	176380	139	+	.	ID=scaffold42|size1068717:hsp:14931:3.12.0.1;Parent=scaffold42|size1068717:hit:8558:3.12.0.1;Target=TRINITY_DN9916_c5_g31_i1 1 204 +;Gap=M203
scaffold42|size1068717	blastn	expressed_sequence_match	160877	176827	191	+	.	ID=scaffold42|size1068717:hit:8559:3.12.0.1;Name=TRINITY_DN9916_c5_g3_i1;score=191
scaffold42|size1068717	blastn	match_part	160877	161073	191	+	.	ID=scaffold42|size1068717:hsp:14932:3.12.0.1;Parent=scaffold42|size1068717:hit:8559:3.12.0.1;Target=TRINITY_DN9916_c5_g3_i1 1 197 +;Gap=M197
scaffold42|size1068717	blastn	match_part	161086	161249	164	+	.	ID=scaffold42|size1068717:hsp:14933:3.12.0.1;Parent=scaffold42|size1068717:hit:8559:3.12.0.1;Target=TRINITY_DN9916_c5_g3_i1 197 360 +;Gap=M164
scaffold42|size1068717	blastn	match_part	167638	167835	151	+	.	ID=scaffold42|size1068717:hsp:14934:3.12.0.1;Parent=scaffold42|size1068717:hit:8559:3.12.0.1;Target=TRINITY_DN9916_c5_g3_i1 1 197 +;Gap=M198
scaffold42|size1068717	blastn	match_part	167848	167981	116	+	.	ID=scaffold42|size1068717:hsp:14935:3.12.0.1;Parent=scaffold42|size1068717:hit:8559:3.12.0.1;Target=TRINITY_DN9916_c5_g3_i1 197 330 +;Gap=M134
scaffold42|size1068717	blastn	match_part	176484	176625	95	+	.	ID=scaffold42|size1068717:hsp:14936:3.12.0.1;Parent=scaffold42|size1068717:hit:8559:3.12.0.1;Target=TRINITY_DN9916_c5_g3_i1 32 172 +;Gap=M142
scaffold42|size1068717	blastn	match_part	176667	176827	83	+	.	ID=scaffold42|size1068717:hsp:14937:3.12.0.1;Parent=scaffold42|size1068717:hit:8559:3.12.0.1;Target=TRINITY_DN9916_c5_g3_i1 200 360 +;Gap=M161
scaffold42|size1068717	blastn	expressed_sequence_match	158198	175760	965	-	.	ID=scaffold42|size1068717:hit:8560:3.12.0.1;Name=TRINITY_DN17839_c0_g1_i4;score=965
scaffold42|size1068717	blastn	match_part	174624	175760	965	-	.	ID=scaffold42|size1068717:hsp:14938:3.12.0.1;Parent=scaffold42|size1068717:hit:8560:3.12.0.1;Target=TRINITY_DN17839_c0_g1_i4 1 1141 +;Gap=M1137
scaffold42|size1068717	blastn	match_part	173854	174527	626	-	.	ID=scaffold42|size1068717:hsp:14939:3.12.0.1;Parent=scaffold42|size1068717:hit:8560:3.12.0.1;Target=TRINITY_DN17839_c0_g1_i4 1141 1814 +;Gap=M674
scaffold42|size1068717	blastn	match_part	165958	167098	1006	-	.	ID=scaffold42|size1068717:hsp:14940:3.12.0.1;Parent=scaffold42|size1068717:hit:8560:3.12.0.1;Target=TRINITY_DN17839_c0_g1_i4 1 1141 +;Gap=M1141
scaffold42|size1068717	blastn	match_part	165160	165861	658	-	.	ID=scaffold42|size1068717:hsp:14941:3.12.0.1;Parent=scaffold42|size1068717:hit:8560:3.12.0.1;Target=TRINITY_DN17839_c0_g1_i4 1141 1845 +;Gap=M702
scaffold42|size1068717	blastn	match_part	159218	160354	971	-	.	ID=scaffold42|size1068717:hsp:14942:3.12.0.1;Parent=scaffold42|size1068717:hit:8560:3.12.0.1;Target=TRINITY_DN17839_c0_g1_i4 4 1141 +;Gap=M1137
scaffold42|size1068717	blastn	match_part	158420	159121	670	-	.	ID=scaffold42|size1068717:hsp:14943:3.12.0.1;Parent=scaffold42|size1068717:hit:8560:3.12.0.1;Target=TRINITY_DN17839_c0_g1_i4 1141 1845 +;Gap=M702
scaffold42|size1068717	blastn	match_part	158198	158277	74	-	.	ID=scaffold42|size1068717:hsp:14944:3.12.0.1;Parent=scaffold42|size1068717:hit:8560:3.12.0.1;Target=TRINITY_DN17839_c0_g1_i4 1988 2067 +;Gap=M80
scaffold42|size1068717	blastn	expressed_sequence_match	162049	169210	392	+	.	ID=scaffold42|size1068717:hit:8561:3.12.0.1;Name=TRINITY_DN14294_c0_g1_i1;score=392
scaffold42|size1068717	blastn	match_part	162049	162513	392	+	.	ID=scaffold42|size1068717:hsp:14945:3.12.0.1;Parent=scaffold42|size1068717:hit:8561:3.12.0.1;Target=TRINITY_DN14294_c0_g1_i1 1 473 +;Gap=M465
scaffold42|size1068717	blastn	match_part	168738	169210	455	+	.	ID=scaffold42|size1068717:hsp:14946:3.12.0.1;Parent=scaffold42|size1068717:hit:8561:3.12.0.1;Target=TRINITY_DN14294_c0_g1_i1 1 473 +;Gap=M473
scaffold42|size1068717	blastn	expressed_sequence_match	160742	176749	316	+	.	ID=scaffold42|size1068717:hit:8562:3.12.0.1;Name=TRINITY_DN9916_c5_g4_i1;score=316
scaffold42|size1068717	blastn	match_part	160742	161173	316	+	.	ID=scaffold42|size1068717:hsp:14947:3.12.0.1;Parent=scaffold42|size1068717:hit:8562:3.12.0.1;Target=TRINITY_DN9916_c5_g4_i1 1 434 +;Gap=M432
scaffold42|size1068717	blastn	match_part	167503	167935	363	+	.	ID=scaffold42|size1068717:hsp:14948:3.12.0.1;Parent=scaffold42|size1068717:hit:8562:3.12.0.1;Target=TRINITY_DN9916_c5_g4_i1 1 434 +;Gap=M433
scaffold42|size1068717	blastn	match_part	176368	176424	51	+	.	ID=scaffold42|size1068717:hsp:14949:3.12.0.1;Parent=scaffold42|size1068717:hit:8562:3.12.0.1;Target=TRINITY_DN9916_c5_g4_i1 11 67 +;Gap=M57
scaffold42|size1068717	blastn	match_part	176484	176749	224	+	.	ID=scaffold42|size1068717:hsp:14950:3.12.0.1;Parent=scaffold42|size1068717:hit:8562:3.12.0.1;Target=TRINITY_DN9916_c5_g4_i1 167 432 +;Gap=M266
scaffold42|size1068717	blastn	expressed_sequence_match	161502	177313	260	+	.	ID=scaffold42|size1068717:hit:8563:3.12.0.1;Name=TRINITY_DN9916_c5_g11_i3;score=260
scaffold42|size1068717	blastn	match_part	161502	161761	260	+	.	ID=scaffold42|size1068717:hsp:14951:3.12.0.1;Parent=scaffold42|size1068717:hit:8563:3.12.0.1;Target=TRINITY_DN9916_c5_g11_i3 1 260 +;Gap=M260
scaffold42|size1068717	blastn	match_part	168245	168447	169	+	.	ID=scaffold42|size1068717:hsp:14952:3.12.0.1;Parent=scaffold42|size1068717:hit:8563:3.12.0.1;Target=TRINITY_DN9916_c5_g11_i3 57 260 +;Gap=M203
scaffold42|size1068717	blastn	match_part	177058	177313	204	+	.	ID=scaffold42|size1068717:hsp:14953:3.12.0.1;Parent=scaffold42|size1068717:hit:8563:3.12.0.1;Target=TRINITY_DN9916_c5_g11_i3 4 260 +;Gap=M256
scaffold42|size1068717	blastn	expressed_sequence_match	160215	176047	122	+	.	ID=scaffold42|size1068717:hit:8564:3.12.0.1;Name=TRINITY_DN9916_c5_g38_i1;score=122
scaffold42|size1068717	blastn	match_part	160215	160354	122	+	.	ID=scaffold42|size1068717:hsp:14954:3.12.0.1;Parent=scaffold42|size1068717:hit:8564:3.12.0.1;Target=TRINITY_DN9916_c5_g38_i1 1 140 +;Gap=M140
scaffold42|size1068717	blastn	match_part	160399	160435	37	+	.	ID=scaffold42|size1068717:hsp:14955:3.12.0.1;Parent=scaffold42|size1068717:hit:8564:3.12.0.1;Target=TRINITY_DN9916_c5_g38_i1 174 210 +;Gap=M37
scaffold42|size1068717	blastn	match_part	166956	167165	204	+	.	ID=scaffold42|size1068717:hsp:14956:3.12.0.1;Parent=scaffold42|size1068717:hit:8564:3.12.0.1;Target=TRINITY_DN9916_c5_g38_i1 1 210 +;Gap=M210
scaffold42|size1068717	blastn	match_part	175618	175827	210	+	.	ID=scaffold42|size1068717:hsp:14957:3.12.0.1;Parent=scaffold42|size1068717:hit:8564:3.12.0.1;Target=TRINITY_DN9916_c5_g38_i1 1 210 +;Gap=M210
scaffold42|size1068717	blastn	match_part	176011	176047	37	+	.	ID=scaffold42|size1068717:hsp:14958:3.12.0.1;Parent=scaffold42|size1068717:hit:8564:3.12.0.1;Target=TRINITY_DN9916_c5_g38_i1 174 210 +;Gap=M37
scaffold42|size1068717	blastn	expressed_sequence_match	158420	174922	304	+	.	ID=scaffold42|size1068717:hit:8565:3.12.0.1;Name=TRINITY_DN9916_c5_g44_i2;score=304
scaffold42|size1068717	blastn	match_part	158420	158723	304	+	.	ID=scaffold42|size1068717:hsp:14959:3.12.0.1;Parent=scaffold42|size1068717:hit:8565:3.12.0.1;Target=TRINITY_DN9916_c5_g44_i2 277 580 +;Gap=M304
scaffold42|size1068717	blastn	match_part	158821	159516	588	+	.	ID=scaffold42|size1068717:hsp:14960:3.12.0.1;Parent=scaffold42|size1068717:hit:8565:3.12.0.1;Target=TRINITY_DN9916_c5_g44_i2 578 1273 +;Gap=M696
scaffold42|size1068717	blastn	match_part	165160	165463	304	+	.	ID=scaffold42|size1068717:hsp:14961:3.12.0.1;Parent=scaffold42|size1068717:hit:8565:3.12.0.1;Target=TRINITY_DN9916_c5_g44_i2 277 580 +;Gap=M304
scaffold42|size1068717	blastn	match_part	165561	166256	570	+	.	ID=scaffold42|size1068717:hsp:14962:3.12.0.1;Parent=scaffold42|size1068717:hit:8565:3.12.0.1;Target=TRINITY_DN9916_c5_g44_i2 578 1273 +;Gap=M696
scaffold42|size1068717	blastn	match_part	172284	172315	32	+	.	ID=scaffold42|size1068717:hsp:14963:3.12.0.1;Parent=scaffold42|size1068717:hit:8565:3.12.0.1;Target=TRINITY_DN9916_c5_g44_i2 130 161 +;Gap=M32
scaffold42|size1068717	blastn	match_part	173829	174129	271	+	.	ID=scaffold42|size1068717:hsp:14964:3.12.0.1;Parent=scaffold42|size1068717:hit:8565:3.12.0.1;Target=TRINITY_DN9916_c5_g44_i2 280 580 +;Gap=M301
scaffold42|size1068717	blastn	match_part	174227	174922	612	+	.	ID=scaffold42|size1068717:hsp:14965:3.12.0.1;Parent=scaffold42|size1068717:hit:8565:3.12.0.1;Target=TRINITY_DN9916_c5_g44_i2 578 1273 +;Gap=M696
scaffold42|size1068717	blastn	expressed_sequence_match	161477	177470	375	+	.	ID=scaffold42|size1068717:hit:8566:3.12.0.1;Name=TRINITY_DN9916_c5_g11_i4;score=375
scaffold42|size1068717	blastn	match_part	161477	161958	375	+	.	ID=scaffold42|size1068717:hsp:14966:3.12.0.1;Parent=scaffold42|size1068717:hit:8566:3.12.0.1;Target=TRINITY_DN9916_c5_g11_i4 1 481 +;Gap=M482
scaffold42|size1068717	blastn	match_part	168170	168644	310	+	.	ID=scaffold42|size1068717:hsp:14967:3.12.0.1;Parent=scaffold42|size1068717:hit:8566:3.12.0.1;Target=TRINITY_DN9916_c5_g11_i4 1 481 +;Gap=M475
scaffold42|size1068717	blastn	match_part	177030	177470	435	+	.	ID=scaffold42|size1068717:hsp:14968:3.12.0.1;Parent=scaffold42|size1068717:hit:8566:3.12.0.1;Target=TRINITY_DN9916_c5_g11_i4 1 441 +;Gap=M441
scaffold42|size1068717	blastn	expressed_sequence_match	162049	169210	338	+	.	ID=scaffold42|size1068717:hit:8567:3.12.0.1;Name=TRINITY_DN14294_c0_g1_i2;score=338
scaffold42|size1068717	blastn	match_part	162049	162513	338	+	.	ID=scaffold42|size1068717:hsp:14969:3.12.0.1;Parent=scaffold42|size1068717:hit:8567:3.12.0.1;Target=TRINITY_DN14294_c0_g1_i2 1 473 +;Gap=M465
scaffold42|size1068717	blastn	match_part	168738	169210	395	+	.	ID=scaffold42|size1068717:hsp:14970:3.12.0.1;Parent=scaffold42|size1068717:hit:8567:3.12.0.1;Target=TRINITY_DN14294_c0_g1_i2 1 473 +;Gap=M473
scaffold42|size1068717	blastn	expressed_sequence_match	179600	179917	258	+	.	ID=scaffold42|size1068717:hit:8568:3.12.0.1;Name=TRINITY_DN14294_c0_g1_i3;score=258
scaffold42|size1068717	blastn	match_part	179600	179917	258	+	.	ID=scaffold42|size1068717:hsp:14971:3.12.0.1;Parent=scaffold42|size1068717:hit:8568:3.12.0.1;Target=TRINITY_DN14294_c0_g1_i3 30 347 +;Gap=M318
scaffold42|size1068717	blastn	expressed_sequence_match	179600	179917	228	+	.	ID=scaffold42|size1068717:hit:8569:3.12.0.1;Name=TRINITY_DN5709_c0_g1_i1;score=228
scaffold42|size1068717	blastn	match_part	179600	179917	228	+	.	ID=scaffold42|size1068717:hsp:14972:3.12.0.1;Parent=scaffold42|size1068717:hit:8569:3.12.0.1;Target=TRINITY_DN5709_c0_g1_i1 156 473 +;Gap=M318
scaffold42|size1068717	blastn	expressed_sequence_match	179600	179924	241	+	.	ID=scaffold42|size1068717:hit:8570:3.12.0.1;Name=TRINITY_DN14294_c0_g1_i1;score=241
scaffold42|size1068717	blastn	match_part	179600	179924	241	+	.	ID=scaffold42|size1068717:hsp:14973:3.12.0.1;Parent=scaffold42|size1068717:hit:8570:3.12.0.1;Target=TRINITY_DN14294_c0_g1_i1 88 412 +;Gap=M325
scaffold42|size1068717	blastn	expressed_sequence_match	179600	179924	259	+	.	ID=scaffold42|size1068717:hit:8571:3.12.0.1;Name=TRINITY_DN14294_c0_g1_i2;score=259
scaffold42|size1068717	blastn	match_part	179600	179924	259	+	.	ID=scaffold42|size1068717:hsp:14974:3.12.0.1;Parent=scaffold42|size1068717:hit:8571:3.12.0.1;Target=TRINITY_DN14294_c0_g1_i2 88 412 +;Gap=M325
scaffold42|size1068717	est2genome	expressed_sequence_match	130518	132619	9233	+	.	ID=scaffold42|size1068717:hit:8572:3.12.0.1;Name=TRINITY_DN17084_c0_g3_i6;score=9233
scaffold42|size1068717	est2genome	match_part	130518	130911	9233	+	.	ID=scaffold42|size1068717:hsp:14975:3.12.0.1;Parent=scaffold42|size1068717:hit:8572:3.12.0.1;Target=TRINITY_DN17084_c0_g3_i6 2 395 +;Gap=M394
scaffold42|size1068717	est2genome	match_part	131001	131053	9233	+	.	ID=scaffold42|size1068717:hsp:14976:3.12.0.1;Parent=scaffold42|size1068717:hit:8572:3.12.0.1;Target=TRINITY_DN17084_c0_g3_i6 396 448 +;Gap=M53
scaffold42|size1068717	est2genome	match_part	131134	131720	9233	+	.	ID=scaffold42|size1068717:hsp:14977:3.12.0.1;Parent=scaffold42|size1068717:hit:8572:3.12.0.1;Target=TRINITY_DN17084_c0_g3_i6 449 1035 +;Gap=M587
scaffold42|size1068717	est2genome	match_part	131798	132619	9233	+	.	ID=scaffold42|size1068717:hsp:14978:3.12.0.1;Parent=scaffold42|size1068717:hit:8572:3.12.0.1;Target=TRINITY_DN17084_c0_g3_i6 1036 1857 +;Gap=M822
scaffold42|size1068717	est2genome	expressed_sequence_match	124460	125816	4966	+	.	ID=scaffold42|size1068717:hit:8573:3.12.0.1;Name=TRINITY_DN17611_c0_g1_i2;score=4966
scaffold42|size1068717	est2genome	match_part	124460	124614	4966	+	.	ID=scaffold42|size1068717:hsp:14979:3.12.0.1;Parent=scaffold42|size1068717:hit:8573:3.12.0.1;Target=TRINITY_DN17611_c0_g1_i2 1 162 +;Gap=M155
scaffold42|size1068717	est2genome	match_part	124644	125180	4966	+	.	ID=scaffold42|size1068717:hsp:14980:3.12.0.1;Parent=scaffold42|size1068717:hit:8573:3.12.0.1;Target=TRINITY_DN17611_c0_g1_i2 163 723 +;Gap=M537
scaffold42|size1068717	est2genome	match_part	125403	125816	4966	+	.	ID=scaffold42|size1068717:hsp:14981:3.12.0.1;Parent=scaffold42|size1068717:hit:8573:3.12.0.1;Target=TRINITY_DN17611_c0_g1_i2 724 1137 +;Gap=M414
scaffold42|size1068717	est2genome	expressed_sequence_match	128316	132619	18610	+	.	ID=scaffold42|size1068717:hit:8574:3.12.0.1;Name=TRINITY_DN17084_c0_g3_i7;score=18610
scaffold42|size1068717	est2genome	match_part	128316	130087	18610	+	.	ID=scaffold42|size1068717:hsp:14982:3.12.0.1;Parent=scaffold42|size1068717:hit:8574:3.12.0.1;Target=TRINITY_DN17084_c0_g3_i7 1 1772 +;Gap=M1772
scaffold42|size1068717	est2genome	match_part	130170	130378	18610	+	.	ID=scaffold42|size1068717:hsp:14983:3.12.0.1;Parent=scaffold42|size1068717:hit:8574:3.12.0.1;Target=TRINITY_DN17084_c0_g3_i7 1773 1981 +;Gap=M209
scaffold42|size1068717	est2genome	match_part	130482	130534	18610	+	.	ID=scaffold42|size1068717:hsp:14984:3.12.0.1;Parent=scaffold42|size1068717:hit:8574:3.12.0.1;Target=TRINITY_DN17084_c0_g3_i7 1982 2034 +;Gap=M53
scaffold42|size1068717	est2genome	match_part	130661	130911	18610	+	.	ID=scaffold42|size1068717:hsp:14985:3.12.0.1;Parent=scaffold42|size1068717:hit:8574:3.12.0.1;Target=TRINITY_DN17084_c0_g3_i7 2035 2285 +;Gap=M251
scaffold42|size1068717	est2genome	match_part	131001	131053	18610	+	.	ID=scaffold42|size1068717:hsp:14986:3.12.0.1;Parent=scaffold42|size1068717:hit:8574:3.12.0.1;Target=TRINITY_DN17084_c0_g3_i7 2286 2338 +;Gap=M53
scaffold42|size1068717	est2genome	match_part	131134	131720	18610	+	.	ID=scaffold42|size1068717:hsp:14987:3.12.0.1;Parent=scaffold42|size1068717:hit:8574:3.12.0.1;Target=TRINITY_DN17084_c0_g3_i7 2339 2925 +;Gap=M587
scaffold42|size1068717	est2genome	match_part	131798	132619	18610	+	.	ID=scaffold42|size1068717:hsp:14988:3.12.0.1;Parent=scaffold42|size1068717:hit:8574:3.12.0.1;Target=TRINITY_DN17084_c0_g3_i7 2926 3747 +;Gap=M822
scaffold42|size1068717	est2genome	expressed_sequence_match	124460	127164	12391	+	.	ID=scaffold42|size1068717:hit:8575:3.12.0.1;Name=TRINITY_DN17611_c0_g1_i3;score=12391
scaffold42|size1068717	est2genome	match_part	124460	125180	12391	+	.	ID=scaffold42|size1068717:hsp:14989:3.12.0.1;Parent=scaffold42|size1068717:hit:8575:3.12.0.1;Target=TRINITY_DN17611_c0_g1_i3 1 721 +;Gap=M721
scaffold42|size1068717	est2genome	match_part	125403	127164	12391	+	.	ID=scaffold42|size1068717:hsp:14990:3.12.0.1;Parent=scaffold42|size1068717:hit:8575:3.12.0.1;Target=TRINITY_DN17611_c0_g1_i3 722 2483 +;Gap=M1762
scaffold42|size1068717	est2genome	expressed_sequence_match	124272	128201	18915	+	.	ID=scaffold42|size1068717:hit:8576:3.12.0.1;Name=TRINITY_DN9447_c0_g1_i1;score=18915
scaffold42|size1068717	est2genome	match_part	124272	126621	18915	+	.	ID=scaffold42|size1068717:hsp:14991:3.12.0.1;Parent=scaffold42|size1068717:hit:8576:3.12.0.1;Target=TRINITY_DN9447_c0_g1_i1 1479 3855 -;Gap=M2350
scaffold42|size1068717	est2genome	match_part	126724	128201	18915	+	.	ID=scaffold42|size1068717:hsp:14992:3.12.0.1;Parent=scaffold42|size1068717:hit:8576:3.12.0.1;Target=TRINITY_DN9447_c0_g1_i1 1 1478 -;Gap=M1478
scaffold42|size1068717	est2genome	expressed_sequence_match	127948	128379	2124	-	.	ID=scaffold42|size1068717:hit:8577:3.12.0.1;Name=TRINITY_DN1084_c0_g1_i1;score=2124
scaffold42|size1068717	est2genome	match_part	127948	128379	2124	-	.	ID=scaffold42|size1068717:hsp:14993:3.12.0.1;Parent=scaffold42|size1068717:hit:8577:3.12.0.1;Target=TRINITY_DN1084_c0_g1_i1 1 432 -;Gap=M432
scaffold42|size1068717	est2genome	expressed_sequence_match	127863	128074	927	-	.	ID=scaffold42|size1068717:hit:8578:3.12.0.1;Name=TRINITY_DN10404_c0_g1_i1;score=927
scaffold42|size1068717	est2genome	match_part	127863	128074	927	-	.	ID=scaffold42|size1068717:hsp:14994:3.12.0.1;Parent=scaffold42|size1068717:hit:8578:3.12.0.1;Target=TRINITY_DN10404_c0_g1_i1 1 208 +;Gap=M212
scaffold42|size1068717	est2genome	expressed_sequence_match	128318	132582	19861	+	.	ID=scaffold42|size1068717:hit:8579:3.12.0.1;Name=TRINITY_DN8709_c0_g1_i2;score=19861
scaffold42|size1068717	est2genome	match_part	128318	130534	19861	+	.	ID=scaffold42|size1068717:hsp:14995:3.12.0.1;Parent=scaffold42|size1068717:hit:8579:3.12.0.1;Target=TRINITY_DN8709_c0_g1_i2 1 2217 +;Gap=M2217
scaffold42|size1068717	est2genome	match_part	130661	131053	19861	+	.	ID=scaffold42|size1068717:hsp:14996:3.12.0.1;Parent=scaffold42|size1068717:hit:8579:3.12.0.1;Target=TRINITY_DN8709_c0_g1_i2 2218 2610 +;Gap=M393
scaffold42|size1068717	est2genome	match_part	131134	131720	19861	+	.	ID=scaffold42|size1068717:hsp:14997:3.12.0.1;Parent=scaffold42|size1068717:hit:8579:3.12.0.1;Target=TRINITY_DN8709_c0_g1_i2 2611 3197 +;Gap=M587
scaffold42|size1068717	est2genome	match_part	131798	132582	19861	+	.	ID=scaffold42|size1068717:hsp:14998:3.12.0.1;Parent=scaffold42|size1068717:hit:8579:3.12.0.1;Target=TRINITY_DN8709_c0_g1_i2 3198 3982 +;Gap=M785
scaffold42|size1068717	est2genome	expressed_sequence_match	128316	132619	19583	+	.	ID=scaffold42|size1068717:hit:8580:3.12.0.1;Name=TRINITY_DN17084_c0_g3_i8;score=19583
scaffold42|size1068717	est2genome	match_part	128316	130534	19583	+	.	ID=scaffold42|size1068717:hsp:14999:3.12.0.1;Parent=scaffold42|size1068717:hit:8580:3.12.0.1;Target=TRINITY_DN17084_c0_g3_i8 1 2219 +;Gap=M2219
scaffold42|size1068717	est2genome	match_part	130661	130911	19583	+	.	ID=scaffold42|size1068717:hsp:15000:3.12.0.1;Parent=scaffold42|size1068717:hit:8580:3.12.0.1;Target=TRINITY_DN17084_c0_g3_i8 2220 2470 +;Gap=M251
scaffold42|size1068717	est2genome	match_part	131001	131053	19583	+	.	ID=scaffold42|size1068717:hsp:15001:3.12.0.1;Parent=scaffold42|size1068717:hit:8580:3.12.0.1;Target=TRINITY_DN17084_c0_g3_i8 2471 2523 +;Gap=M53
scaffold42|size1068717	est2genome	match_part	131134	131720	19583	+	.	ID=scaffold42|size1068717:hsp:15002:3.12.0.1;Parent=scaffold42|size1068717:hit:8580:3.12.0.1;Target=TRINITY_DN17084_c0_g3_i8 2524 3110 +;Gap=M587
scaffold42|size1068717	est2genome	match_part	131798	132619	19583	+	.	ID=scaffold42|size1068717:hsp:15003:3.12.0.1;Parent=scaffold42|size1068717:hit:8580:3.12.0.1;Target=TRINITY_DN17084_c0_g3_i8 3111 3932 +;Gap=M822
scaffold42|size1068717	est2genome	expressed_sequence_match	124272	128201	18000	+	.	ID=scaffold42|size1068717:hit:8581:3.12.0.1;Name=TRINITY_DN9447_c0_g1_i3;score=18000
scaffold42|size1068717	est2genome	match_part	124272	125180	18000	+	.	ID=scaffold42|size1068717:hsp:15004:3.12.0.1;Parent=scaffold42|size1068717:hit:8581:3.12.0.1;Target=TRINITY_DN9447_c0_g1_i3 2698 3606 -;Gap=M909
scaffold42|size1068717	est2genome	match_part	125403	126621	18000	+	.	ID=scaffold42|size1068717:hsp:15005:3.12.0.1;Parent=scaffold42|size1068717:hit:8581:3.12.0.1;Target=TRINITY_DN9447_c0_g1_i3 1479 2697 -;Gap=M1219
scaffold42|size1068717	est2genome	match_part	126724	128201	18000	+	.	ID=scaffold42|size1068717:hsp:15006:3.12.0.1;Parent=scaffold42|size1068717:hit:8581:3.12.0.1;Target=TRINITY_DN9447_c0_g1_i3 1 1478 -;Gap=M1478
scaffold42|size1068717	est2genome	expressed_sequence_match	124460	126178	7403	+	.	ID=scaffold42|size1068717:hit:8582:3.12.0.1;Name=TRINITY_DN17611_c0_g1_i4;score=7403
scaffold42|size1068717	est2genome	match_part	124460	124614	7403	+	.	ID=scaffold42|size1068717:hsp:15007:3.12.0.1;Parent=scaffold42|size1068717:hit:8582:3.12.0.1;Target=TRINITY_DN17611_c0_g1_i4 1 162 +;Gap=M155
scaffold42|size1068717	est2genome	match_part	124644	126178	7403	+	.	ID=scaffold42|size1068717:hsp:15008:3.12.0.1;Parent=scaffold42|size1068717:hit:8582:3.12.0.1;Target=TRINITY_DN17611_c0_g1_i4 163 1717 +;Gap=M1535
scaffold42|size1068717	est2genome	expressed_sequence_match	128206	129084	3927	+	.	ID=scaffold42|size1068717:hit:8583:3.12.0.1;Name=TRINITY_DN25937_c0_g1_i1;score=3927
scaffold42|size1068717	est2genome	match_part	128206	129084	3927	+	.	ID=scaffold42|size1068717:hsp:15009:3.12.0.1;Parent=scaffold42|size1068717:hit:8583:3.12.0.1;Target=TRINITY_DN25937_c0_g1_i1 1 879 -;Gap=M879
scaffold42|size1068717	est2genome	expressed_sequence_match	124272	128201	19125	+	.	ID=scaffold42|size1068717:hit:8584:3.12.0.1;Name=TRINITY_DN9447_c0_g1_i4;score=19125
scaffold42|size1068717	est2genome	match_part	124272	126621	19125	+	.	ID=scaffold42|size1068717:hsp:15010:3.12.0.1;Parent=scaffold42|size1068717:hit:8584:3.12.0.1;Target=TRINITY_DN9447_c0_g1_i4 1479 3828 -;Gap=M2350
scaffold42|size1068717	est2genome	match_part	126724	128201	19125	+	.	ID=scaffold42|size1068717:hsp:15011:3.12.0.1;Parent=scaffold42|size1068717:hit:8584:3.12.0.1;Target=TRINITY_DN9447_c0_g1_i4 1 1478 -;Gap=M1478
scaffold42|size1068717	est2genome	expressed_sequence_match	128318	132582	18938	+	.	ID=scaffold42|size1068717:hit:8585:3.12.0.1;Name=TRINITY_DN8709_c0_g1_i4;score=18938
scaffold42|size1068717	est2genome	match_part	128318	130534	18938	+	.	ID=scaffold42|size1068717:hsp:15012:3.12.0.1;Parent=scaffold42|size1068717:hit:8585:3.12.0.1;Target=TRINITY_DN8709_c0_g1_i4 1 2217 +;Gap=M2217
scaffold42|size1068717	est2genome	match_part	130661	130911	18938	+	.	ID=scaffold42|size1068717:hsp:15013:3.12.0.1;Parent=scaffold42|size1068717:hit:8585:3.12.0.1;Target=TRINITY_DN8709_c0_g1_i4 2218 2468 +;Gap=M251
scaffold42|size1068717	est2genome	match_part	131001	131053	18938	+	.	ID=scaffold42|size1068717:hsp:15014:3.12.0.1;Parent=scaffold42|size1068717:hit:8585:3.12.0.1;Target=TRINITY_DN8709_c0_g1_i4 2469 2521 +;Gap=M53
scaffold42|size1068717	est2genome	match_part	131134	131720	18938	+	.	ID=scaffold42|size1068717:hsp:15015:3.12.0.1;Parent=scaffold42|size1068717:hit:8585:3.12.0.1;Target=TRINITY_DN8709_c0_g1_i4 2522 3108 +;Gap=M587
scaffold42|size1068717	est2genome	match_part	131798	132582	18938	+	.	ID=scaffold42|size1068717:hsp:15016:3.12.0.1;Parent=scaffold42|size1068717:hit:8585:3.12.0.1;Target=TRINITY_DN8709_c0_g1_i4 3109 3893 +;Gap=M785
scaffold42|size1068717	est2genome	expressed_sequence_match	128316	132619	18501	+	.	ID=scaffold42|size1068717:hit:8586:3.12.0.1;Name=TRINITY_DN17084_c0_g3_i9;score=18501
scaffold42|size1068717	est2genome	match_part	128316	130534	18501	+	.	ID=scaffold42|size1068717:hsp:15017:3.12.0.1;Parent=scaffold42|size1068717:hit:8586:3.12.0.1;Target=TRINITY_DN17084_c0_g3_i9 1 2243 +;Gap=M2219
scaffold42|size1068717	est2genome	match_part	130661	130911	18501	+	.	ID=scaffold42|size1068717:hsp:15018:3.12.0.1;Parent=scaffold42|size1068717:hit:8586:3.12.0.1;Target=TRINITY_DN17084_c0_g3_i9 2244 2494 +;Gap=M251
scaffold42|size1068717	est2genome	match_part	131001	131053	18501	+	.	ID=scaffold42|size1068717:hsp:15019:3.12.0.1;Parent=scaffold42|size1068717:hit:8586:3.12.0.1;Target=TRINITY_DN17084_c0_g3_i9 2495 2547 +;Gap=M53
scaffold42|size1068717	est2genome	match_part	131134	131720	18501	+	.	ID=scaffold42|size1068717:hsp:15020:3.12.0.1;Parent=scaffold42|size1068717:hit:8586:3.12.0.1;Target=TRINITY_DN17084_c0_g3_i9 2548 3134 +;Gap=M587
scaffold42|size1068717	est2genome	match_part	131798	132619	18501	+	.	ID=scaffold42|size1068717:hsp:15021:3.12.0.1;Parent=scaffold42|size1068717:hit:8586:3.12.0.1;Target=TRINITY_DN17084_c0_g3_i9 3135 3956 +;Gap=M822
scaffold42|size1068717	est2genome	expressed_sequence_match	126588	126827	1146	-	.	ID=scaffold42|size1068717:hit:8587:3.12.0.1;Name=TRINITY_DN17611_c0_g1_i5;score=1146
scaffold42|size1068717	est2genome	match_part	126588	126827	1146	-	.	ID=scaffold42|size1068717:hsp:15022:3.12.0.1;Parent=scaffold42|size1068717:hit:8587:3.12.0.1;Target=TRINITY_DN17611_c0_g1_i5 1 240 -;Gap=M240
scaffold42|size1068717	est2genome	expressed_sequence_match	124460	127164	12360	+	.	ID=scaffold42|size1068717:hit:8588:3.12.0.1;Name=TRINITY_DN17611_c0_g1_i6;score=12360
scaffold42|size1068717	est2genome	match_part	124460	124614	12360	+	.	ID=scaffold42|size1068717:hsp:15023:3.12.0.1;Parent=scaffold42|size1068717:hit:8588:3.12.0.1;Target=TRINITY_DN17611_c0_g1_i6 1 162 +;Gap=M155
scaffold42|size1068717	est2genome	match_part	124644	126621	12360	+	.	ID=scaffold42|size1068717:hsp:15024:3.12.0.1;Parent=scaffold42|size1068717:hit:8588:3.12.0.1;Target=TRINITY_DN17611_c0_g1_i6 163 2164 +;Gap=M1978
scaffold42|size1068717	est2genome	match_part	126724	127164	12360	+	.	ID=scaffold42|size1068717:hsp:15025:3.12.0.1;Parent=scaffold42|size1068717:hit:8588:3.12.0.1;Target=TRINITY_DN17611_c0_g1_i6 2165 2605 +;Gap=M441
scaffold42|size1068717	est2genome	expressed_sequence_match	124272	128201	17790	+	.	ID=scaffold42|size1068717:hit:8589:3.12.0.1;Name=TRINITY_DN9447_c0_g1_i6;score=17790
scaffold42|size1068717	est2genome	match_part	124272	125180	17790	+	.	ID=scaffold42|size1068717:hsp:15026:3.12.0.1;Parent=scaffold42|size1068717:hit:8589:3.12.0.1;Target=TRINITY_DN9447_c0_g1_i6 2698 3633 -;Gap=M909
scaffold42|size1068717	est2genome	match_part	125403	126621	17790	+	.	ID=scaffold42|size1068717:hsp:15027:3.12.0.1;Parent=scaffold42|size1068717:hit:8589:3.12.0.1;Target=TRINITY_DN9447_c0_g1_i6 1479 2697 -;Gap=M1219
scaffold42|size1068717	est2genome	match_part	126724	128201	17790	+	.	ID=scaffold42|size1068717:hsp:15028:3.12.0.1;Parent=scaffold42|size1068717:hit:8589:3.12.0.1;Target=TRINITY_DN9447_c0_g1_i6 1 1478 -;Gap=M1478
scaffold42|size1068717	est2genome	expressed_sequence_match	128318	132582	18864	+	.	ID=scaffold42|size1068717:hit:8590:3.12.0.1;Name=TRINITY_DN8709_c0_g1_i6;score=18864
scaffold42|size1068717	est2genome	match_part	128318	130534	18864	+	.	ID=scaffold42|size1068717:hsp:15029:3.12.0.1;Parent=scaffold42|size1068717:hit:8590:3.12.0.1;Target=TRINITY_DN8709_c0_g1_i6 1 2241 +;Gap=M2217
scaffold42|size1068717	est2genome	match_part	130661	130911	18864	+	.	ID=scaffold42|size1068717:hsp:15030:3.12.0.1;Parent=scaffold42|size1068717:hit:8590:3.12.0.1;Target=TRINITY_DN8709_c0_g1_i6 2242 2492 +;Gap=M251
scaffold42|size1068717	est2genome	match_part	131001	131053	18864	+	.	ID=scaffold42|size1068717:hsp:15031:3.12.0.1;Parent=scaffold42|size1068717:hit:8590:3.12.0.1;Target=TRINITY_DN8709_c0_g1_i6 2493 2545 +;Gap=M53
scaffold42|size1068717	est2genome	match_part	131134	131720	18864	+	.	ID=scaffold42|size1068717:hsp:15032:3.12.0.1;Parent=scaffold42|size1068717:hit:8590:3.12.0.1;Target=TRINITY_DN8709_c0_g1_i6 2546 3132 +;Gap=M587
scaffold42|size1068717	est2genome	match_part	131798	132582	18864	+	.	ID=scaffold42|size1068717:hsp:15033:3.12.0.1;Parent=scaffold42|size1068717:hit:8590:3.12.0.1;Target=TRINITY_DN8709_c0_g1_i6 3133 3917 +;Gap=M785
scaffold42|size1068717	est2genome	expressed_sequence_match	128316	132619	17964	+	.	ID=scaffold42|size1068717:hit:8591:3.12.0.1;Name=TRINITY_DN17084_c0_g3_i10;score=17964
scaffold42|size1068717	est2genome	match_part	128316	130378	17964	+	.	ID=scaffold42|size1068717:hsp:15034:3.12.0.1;Parent=scaffold42|size1068717:hit:8591:3.12.0.1;Target=TRINITY_DN17084_c0_g3_i10 1 2087 +;Gap=M2063
scaffold42|size1068717	est2genome	match_part	130482	130534	17964	+	.	ID=scaffold42|size1068717:hsp:15035:3.12.0.1;Parent=scaffold42|size1068717:hit:8591:3.12.0.1;Target=TRINITY_DN17084_c0_g3_i10 2088 2140 +;Gap=M53
scaffold42|size1068717	est2genome	match_part	130661	130911	17964	+	.	ID=scaffold42|size1068717:hsp:15036:3.12.0.1;Parent=scaffold42|size1068717:hit:8591:3.12.0.1;Target=TRINITY_DN17084_c0_g3_i10 2141 2391 +;Gap=M251
scaffold42|size1068717	est2genome	match_part	131001	131053	17964	+	.	ID=scaffold42|size1068717:hsp:15037:3.12.0.1;Parent=scaffold42|size1068717:hit:8591:3.12.0.1;Target=TRINITY_DN17084_c0_g3_i10 2392 2444 +;Gap=M53
scaffold42|size1068717	est2genome	match_part	131134	131720	17964	+	.	ID=scaffold42|size1068717:hsp:15038:3.12.0.1;Parent=scaffold42|size1068717:hit:8591:3.12.0.1;Target=TRINITY_DN17084_c0_g3_i10 2445 3031 +;Gap=M587
scaffold42|size1068717	est2genome	match_part	131798	132619	17964	+	.	ID=scaffold42|size1068717:hsp:15039:3.12.0.1;Parent=scaffold42|size1068717:hit:8591:3.12.0.1;Target=TRINITY_DN17084_c0_g3_i10 3032 3853 +;Gap=M822
scaffold42|size1068717	est2genome	expressed_sequence_match	124460	127164	12885	+	.	ID=scaffold42|size1068717:hit:8592:3.12.0.1;Name=TRINITY_DN17611_c0_g1_i7;score=12885
scaffold42|size1068717	est2genome	match_part	124460	124614	12885	+	.	ID=scaffold42|size1068717:hsp:15040:3.12.0.1;Parent=scaffold42|size1068717:hit:8592:3.12.0.1;Target=TRINITY_DN17611_c0_g1_i7 1 162 +;Gap=M155
scaffold42|size1068717	est2genome	match_part	124644	127164	12885	+	.	ID=scaffold42|size1068717:hsp:15041:3.12.0.1;Parent=scaffold42|size1068717:hit:8592:3.12.0.1;Target=TRINITY_DN17611_c0_g1_i7 163 2707 +;Gap=M2521
scaffold42|size1068717	est2genome	expressed_sequence_match	128316	132619	19147	+	.	ID=scaffold42|size1068717:hit:8593:3.12.0.1;Name=TRINITY_DN17084_c0_g3_i1;score=19147
scaffold42|size1068717	est2genome	match_part	128316	130087	19147	+	.	ID=scaffold42|size1068717:hsp:15042:3.12.0.1;Parent=scaffold42|size1068717:hit:8593:3.12.0.1;Target=TRINITY_DN17084_c0_g3_i1 1 1772 +;Gap=M1772
scaffold42|size1068717	est2genome	match_part	130170	130534	19147	+	.	ID=scaffold42|size1068717:hsp:15043:3.12.0.1;Parent=scaffold42|size1068717:hit:8593:3.12.0.1;Target=TRINITY_DN17084_c0_g3_i1 1773 2137 +;Gap=M365
scaffold42|size1068717	est2genome	match_part	130661	130911	19147	+	.	ID=scaffold42|size1068717:hsp:15044:3.12.0.1;Parent=scaffold42|size1068717:hit:8593:3.12.0.1;Target=TRINITY_DN17084_c0_g3_i1 2138 2388 +;Gap=M251
scaffold42|size1068717	est2genome	match_part	131001	131053	19147	+	.	ID=scaffold42|size1068717:hsp:15045:3.12.0.1;Parent=scaffold42|size1068717:hit:8593:3.12.0.1;Target=TRINITY_DN17084_c0_g3_i1 2389 2441 +;Gap=M53
scaffold42|size1068717	est2genome	match_part	131134	131720	19147	+	.	ID=scaffold42|size1068717:hsp:15046:3.12.0.1;Parent=scaffold42|size1068717:hit:8593:3.12.0.1;Target=TRINITY_DN17084_c0_g3_i1 2442 3028 +;Gap=M587
scaffold42|size1068717	est2genome	match_part	131798	132619	19147	+	.	ID=scaffold42|size1068717:hsp:15047:3.12.0.1;Parent=scaffold42|size1068717:hit:8593:3.12.0.1;Target=TRINITY_DN17084_c0_g3_i1 3029 3850 +;Gap=M822
scaffold42|size1068717	est2genome	expressed_sequence_match	131031	132582	6287	+	.	ID=scaffold42|size1068717:hit:8594:3.12.0.1;Name=TRINITY_DN8709_c0_g2_i1;score=6287
scaffold42|size1068717	est2genome	match_part	131031	131720	6287	+	.	ID=scaffold42|size1068717:hsp:15048:3.12.0.1;Parent=scaffold42|size1068717:hit:8594:3.12.0.1;Target=TRINITY_DN8709_c0_g2_i1 1 700 +;Gap=M690
scaffold42|size1068717	est2genome	match_part	131798	132582	6287	+	.	ID=scaffold42|size1068717:hsp:15049:3.12.0.1;Parent=scaffold42|size1068717:hit:8594:3.12.0.1;Target=TRINITY_DN8709_c0_g2_i1 701 1485 +;Gap=M785
scaffold42|size1068717	est2genome	expressed_sequence_match	129737	130357	2726	-	.	ID=scaffold42|size1068717:hit:8595:3.12.0.1;Name=TRINITY_DN12077_c0_g1_i1;score=2726
scaffold42|size1068717	est2genome	match_part	129737	130357	2726	-	.	ID=scaffold42|size1068717:hsp:15050:3.12.0.1;Parent=scaffold42|size1068717:hit:8595:3.12.0.1;Target=TRINITY_DN12077_c0_g1_i1 1 629 +;Gap=M621
scaffold42|size1068717	est2genome	expressed_sequence_match	128316	132619	19046	+	.	ID=scaffold42|size1068717:hit:8596:3.12.0.1;Name=TRINITY_DN17084_c0_g3_i2;score=19046
scaffold42|size1068717	est2genome	match_part	128316	130378	19046	+	.	ID=scaffold42|size1068717:hsp:15051:3.12.0.1;Parent=scaffold42|size1068717:hit:8596:3.12.0.1;Target=TRINITY_DN17084_c0_g3_i2 1 2063 +;Gap=M2063
scaffold42|size1068717	est2genome	match_part	130482	130534	19046	+	.	ID=scaffold42|size1068717:hsp:15052:3.12.0.1;Parent=scaffold42|size1068717:hit:8596:3.12.0.1;Target=TRINITY_DN17084_c0_g3_i2 2064 2116 +;Gap=M53
scaffold42|size1068717	est2genome	match_part	130661	130911	19046	+	.	ID=scaffold42|size1068717:hsp:15053:3.12.0.1;Parent=scaffold42|size1068717:hit:8596:3.12.0.1;Target=TRINITY_DN17084_c0_g3_i2 2117 2367 +;Gap=M251
scaffold42|size1068717	est2genome	match_part	131001	131053	19046	+	.	ID=scaffold42|size1068717:hsp:15054:3.12.0.1;Parent=scaffold42|size1068717:hit:8596:3.12.0.1;Target=TRINITY_DN17084_c0_g3_i2 2368 2420 +;Gap=M53
scaffold42|size1068717	est2genome	match_part	131134	131720	19046	+	.	ID=scaffold42|size1068717:hsp:15055:3.12.0.1;Parent=scaffold42|size1068717:hit:8596:3.12.0.1;Target=TRINITY_DN17084_c0_g3_i2 2421 3007 +;Gap=M587
scaffold42|size1068717	est2genome	match_part	131798	132619	19046	+	.	ID=scaffold42|size1068717:hsp:15056:3.12.0.1;Parent=scaffold42|size1068717:hit:8596:3.12.0.1;Target=TRINITY_DN17084_c0_g3_i2 3008 3829 +;Gap=M822
scaffold42|size1068717	est2genome	expressed_sequence_match	124460	127164	12570	+	.	ID=scaffold42|size1068717:hit:8597:3.12.0.1;Name=TRINITY_DN17611_c0_g1_i8;score=12570
scaffold42|size1068717	est2genome	match_part	124460	124614	12570	+	.	ID=scaffold42|size1068717:hsp:15057:3.12.0.1;Parent=scaffold42|size1068717:hit:8597:3.12.0.1;Target=TRINITY_DN17611_c0_g1_i8 1 162 +;Gap=M155
scaffold42|size1068717	est2genome	match_part	124644	126621	12570	+	.	ID=scaffold42|size1068717:hsp:15058:3.12.0.1;Parent=scaffold42|size1068717:hit:8597:3.12.0.1;Target=TRINITY_DN17611_c0_g1_i8 163 2137 +;Gap=M1978
scaffold42|size1068717	est2genome	match_part	126724	127164	12570	+	.	ID=scaffold42|size1068717:hsp:15059:3.12.0.1;Parent=scaffold42|size1068717:hit:8597:3.12.0.1;Target=TRINITY_DN17611_c0_g1_i8 2138 2578 +;Gap=M441
scaffold42|size1068717	est2genome	expressed_sequence_match	129737	130357	1447	-	.	ID=scaffold42|size1068717:hit:8598:3.12.0.1;Name=TRINITY_DN12077_c0_g2_i1;score=1447
scaffold42|size1068717	est2genome	match_part	130222	130357	1447	-	.	ID=scaffold42|size1068717:hsp:15060:3.12.0.1;Parent=scaffold42|size1068717:hit:8598:3.12.0.1;Target=TRINITY_DN12077_c0_g2_i1 1 134 +;Gap=M136
scaffold42|size1068717	est2genome	match_part	129737	129931	1447	-	.	ID=scaffold42|size1068717:hsp:15061:3.12.0.1;Parent=scaffold42|size1068717:hit:8598:3.12.0.1;Target=TRINITY_DN12077_c0_g2_i1 135 329 +;Gap=M195
scaffold42|size1068717	est2genome	expressed_sequence_match	124460	127164	11866	+	.	ID=scaffold42|size1068717:hit:8599:3.12.0.1;Name=TRINITY_DN17611_c0_g1_i9;score=11866
scaffold42|size1068717	est2genome	match_part	124460	125180	11866	+	.	ID=scaffold42|size1068717:hsp:15062:3.12.0.1;Parent=scaffold42|size1068717:hit:8599:3.12.0.1;Target=TRINITY_DN17611_c0_g1_i9 1 721 +;Gap=M721
scaffold42|size1068717	est2genome	match_part	125403	126621	11866	+	.	ID=scaffold42|size1068717:hsp:15063:3.12.0.1;Parent=scaffold42|size1068717:hit:8599:3.12.0.1;Target=TRINITY_DN17611_c0_g1_i9 722 1940 +;Gap=M1219
scaffold42|size1068717	est2genome	match_part	126724	127164	11866	+	.	ID=scaffold42|size1068717:hsp:15064:3.12.0.1;Parent=scaffold42|size1068717:hit:8599:3.12.0.1;Target=TRINITY_DN17611_c0_g1_i9 1941 2381 +;Gap=M441
scaffold42|size1068717	est2genome	expressed_sequence_match	128316	132619	18065	+	.	ID=scaffold42|size1068717:hit:8600:3.12.0.1;Name=TRINITY_DN17084_c0_g3_i3;score=18065
scaffold42|size1068717	est2genome	match_part	128316	130087	18065	+	.	ID=scaffold42|size1068717:hsp:15065:3.12.0.1;Parent=scaffold42|size1068717:hit:8600:3.12.0.1;Target=TRINITY_DN17084_c0_g3_i3 1 1796 +;Gap=M1772
scaffold42|size1068717	est2genome	match_part	130170	130534	18065	+	.	ID=scaffold42|size1068717:hsp:15066:3.12.0.1;Parent=scaffold42|size1068717:hit:8600:3.12.0.1;Target=TRINITY_DN17084_c0_g3_i3 1797 2161 +;Gap=M365
scaffold42|size1068717	est2genome	match_part	130661	130911	18065	+	.	ID=scaffold42|size1068717:hsp:15067:3.12.0.1;Parent=scaffold42|size1068717:hit:8600:3.12.0.1;Target=TRINITY_DN17084_c0_g3_i3 2162 2412 +;Gap=M251
scaffold42|size1068717	est2genome	match_part	131001	131053	18065	+	.	ID=scaffold42|size1068717:hsp:15068:3.12.0.1;Parent=scaffold42|size1068717:hit:8600:3.12.0.1;Target=TRINITY_DN17084_c0_g3_i3 2413 2465 +;Gap=M53
scaffold42|size1068717	est2genome	match_part	131134	131720	18065	+	.	ID=scaffold42|size1068717:hsp:15069:3.12.0.1;Parent=scaffold42|size1068717:hit:8600:3.12.0.1;Target=TRINITY_DN17084_c0_g3_i3 2466 3052 +;Gap=M587
scaffold42|size1068717	est2genome	match_part	131798	132619	18065	+	.	ID=scaffold42|size1068717:hsp:15070:3.12.0.1;Parent=scaffold42|size1068717:hit:8600:3.12.0.1;Target=TRINITY_DN17084_c0_g3_i3 3053 3874 +;Gap=M822
scaffold42|size1068717	est2genome	expressed_sequence_match	129225	129881	1656	-	.	ID=scaffold42|size1068717:hit:8601:3.12.0.1;Name=TRINITY_DN12077_c1_g1_i1;score=1656
scaffold42|size1068717	est2genome	match_part	129858	129881	1656	-	.	ID=scaffold42|size1068717:hsp:15071:3.12.0.1;Parent=scaffold42|size1068717:hit:8601:3.12.0.1;Target=TRINITY_DN12077_c1_g1_i1 1 24 +;Gap=M24
scaffold42|size1068717	est2genome	match_part	129225	129657	1656	-	.	ID=scaffold42|size1068717:hsp:15072:3.12.0.1;Parent=scaffold42|size1068717:hit:8601:3.12.0.1;Target=TRINITY_DN12077_c1_g1_i1 25 481 +;Gap=M433
scaffold42|size1068717	est2genome	expressed_sequence_match	124460	127164	12991	+	.	ID=scaffold42|size1068717:hit:8602:3.12.0.1;Name=TRINITY_DN17611_c0_g1_i10;score=12991
scaffold42|size1068717	est2genome	match_part	124460	126621	12991	+	.	ID=scaffold42|size1068717:hsp:15073:3.12.0.1;Parent=scaffold42|size1068717:hit:8602:3.12.0.1;Target=TRINITY_DN17611_c0_g1_i10 1 2162 +;Gap=M2162
scaffold42|size1068717	est2genome	match_part	126724	127164	12991	+	.	ID=scaffold42|size1068717:hsp:15074:3.12.0.1;Parent=scaffold42|size1068717:hit:8602:3.12.0.1;Target=TRINITY_DN17611_c0_g1_i10 2163 2603 +;Gap=M441
scaffold42|size1068717	est2genome	expressed_sequence_match	131090	132619	7255	+	.	ID=scaffold42|size1068717:hit:8603:3.12.0.1;Name=TRINITY_DN17084_c0_g3_i4;score=7255
scaffold42|size1068717	est2genome	match_part	131090	131720	7255	+	.	ID=scaffold42|size1068717:hsp:15075:3.12.0.1;Parent=scaffold42|size1068717:hit:8603:3.12.0.1;Target=TRINITY_DN17084_c0_g3_i4 1 631 +;Gap=M631
scaffold42|size1068717	est2genome	match_part	131798	132619	7255	+	.	ID=scaffold42|size1068717:hsp:15076:3.12.0.1;Parent=scaffold42|size1068717:hit:8603:3.12.0.1;Target=TRINITY_DN17084_c0_g3_i4 632 1453 +;Gap=M822
scaffold42|size1068717	est2genome	expressed_sequence_match	124460	127164	13516	+	.	ID=scaffold42|size1068717:hit:8604:3.12.0.1;Name=TRINITY_DN17611_c0_g1_i1;score=13516
scaffold42|size1068717	est2genome	match_part	124460	127164	13516	+	.	ID=scaffold42|size1068717:hsp:15077:3.12.0.1;Parent=scaffold42|size1068717:hit:8604:3.12.0.1;Target=TRINITY_DN17611_c0_g1_i1 1 2705 +;Gap=M2705
scaffold42|size1068717	est2genome	expressed_sequence_match	124460	127164	11445	+	.	ID=scaffold42|size1068717:hit:8605:3.12.0.1;Name=TRINITY_DN17611_c0_g1_i11;score=11445
scaffold42|size1068717	est2genome	match_part	124460	124614	11445	+	.	ID=scaffold42|size1068717:hsp:15078:3.12.0.1;Parent=scaffold42|size1068717:hit:8605:3.12.0.1;Target=TRINITY_DN17611_c0_g1_i11 1 162 +;Gap=M155
scaffold42|size1068717	est2genome	match_part	124644	125180	11445	+	.	ID=scaffold42|size1068717:hsp:15079:3.12.0.1;Parent=scaffold42|size1068717:hit:8605:3.12.0.1;Target=TRINITY_DN17611_c0_g1_i11 163 696 +;Gap=M537
scaffold42|size1068717	est2genome	match_part	125403	126621	11445	+	.	ID=scaffold42|size1068717:hsp:15080:3.12.0.1;Parent=scaffold42|size1068717:hit:8605:3.12.0.1;Target=TRINITY_DN17611_c0_g1_i11 697 1915 +;Gap=M1219
scaffold42|size1068717	est2genome	match_part	126724	127164	11445	+	.	ID=scaffold42|size1068717:hsp:15081:3.12.0.1;Parent=scaffold42|size1068717:hit:8605:3.12.0.1;Target=TRINITY_DN17611_c0_g1_i11 1916 2356 +;Gap=M441
scaffold42|size1068717	est2genome	expressed_sequence_match	128316	132619	17528	+	.	ID=scaffold42|size1068717:hit:8606:3.12.0.1;Name=TRINITY_DN17084_c0_g3_i5;score=17528
scaffold42|size1068717	est2genome	match_part	128316	130087	17528	+	.	ID=scaffold42|size1068717:hsp:15082:3.12.0.1;Parent=scaffold42|size1068717:hit:8606:3.12.0.1;Target=TRINITY_DN17084_c0_g3_i5 1 1796 +;Gap=M1772
scaffold42|size1068717	est2genome	match_part	130170	130378	17528	+	.	ID=scaffold42|size1068717:hsp:15083:3.12.0.1;Parent=scaffold42|size1068717:hit:8606:3.12.0.1;Target=TRINITY_DN17084_c0_g3_i5 1797 2005 +;Gap=M209
scaffold42|size1068717	est2genome	match_part	130482	130534	17528	+	.	ID=scaffold42|size1068717:hsp:15084:3.12.0.1;Parent=scaffold42|size1068717:hit:8606:3.12.0.1;Target=TRINITY_DN17084_c0_g3_i5 2006 2058 +;Gap=M53
scaffold42|size1068717	est2genome	match_part	130661	130911	17528	+	.	ID=scaffold42|size1068717:hsp:15085:3.12.0.1;Parent=scaffold42|size1068717:hit:8606:3.12.0.1;Target=TRINITY_DN17084_c0_g3_i5 2059 2309 +;Gap=M251
scaffold42|size1068717	est2genome	match_part	131001	131053	17528	+	.	ID=scaffold42|size1068717:hsp:15086:3.12.0.1;Parent=scaffold42|size1068717:hit:8606:3.12.0.1;Target=TRINITY_DN17084_c0_g3_i5 2310 2362 +;Gap=M53
scaffold42|size1068717	est2genome	match_part	131134	131720	17528	+	.	ID=scaffold42|size1068717:hsp:15087:3.12.0.1;Parent=scaffold42|size1068717:hit:8606:3.12.0.1;Target=TRINITY_DN17084_c0_g3_i5 2363 2949 +;Gap=M587
scaffold42|size1068717	est2genome	match_part	131798	132619	17528	+	.	ID=scaffold42|size1068717:hsp:15088:3.12.0.1;Parent=scaffold42|size1068717:hit:8606:3.12.0.1;Target=TRINITY_DN17084_c0_g3_i5 2950 3771 +;Gap=M822
scaffold42|size1068717	est2genome	expressed_sequence_match	139379	143253	19375	+	.	ID=scaffold42|size1068717:hit:8607:3.12.0.1;Name=TRINITY_DN8138_c1_g1_i1;score=19375
scaffold42|size1068717	est2genome	match_part	139379	143253	19375	+	.	ID=scaffold42|size1068717:hsp:15089:3.12.0.1;Parent=scaffold42|size1068717:hit:8607:3.12.0.1;Target=TRINITY_DN8138_c1_g1_i1 1 3875 -;Gap=M3875
scaffold42|size1068717	est2genome	expressed_sequence_match	139387	142304	14177	+	.	ID=scaffold42|size1068717:hit:8608:3.12.0.1;Name=TRINITY_DN15840_c0_g5_i1;score=14177
scaffold42|size1068717	est2genome	match_part	139387	141652	14177	+	.	ID=scaffold42|size1068717:hsp:15090:3.12.0.1;Parent=scaffold42|size1068717:hit:8608:3.12.0.1;Target=TRINITY_DN15840_c0_g5_i1 1 2266 +;Gap=M2266
scaffold42|size1068717	est2genome	match_part	141732	142304	14177	+	.	ID=scaffold42|size1068717:hsp:15091:3.12.0.1;Parent=scaffold42|size1068717:hit:8608:3.12.0.1;Target=TRINITY_DN15840_c0_g5_i1 2267 2839 +;Gap=M573
scaffold42|size1068717	est2genome	expressed_sequence_match	142258	143293	5180	-	.	ID=scaffold42|size1068717:hit:8609:3.12.0.1;Name=TRINITY_DN7131_c0_g1_i1;score=5180
scaffold42|size1068717	est2genome	match_part	142258	143293	5180	-	.	ID=scaffold42|size1068717:hsp:15092:3.12.0.1;Parent=scaffold42|size1068717:hit:8609:3.12.0.1;Target=TRINITY_DN7131_c0_g1_i1 1 1036 +;Gap=M1036
scaffold42|size1068717	est2genome	expressed_sequence_match	143681	145629	7558	+	.	ID=scaffold42|size1068717:hit:8610:3.12.0.1;Name=TRINITY_DN9916_c5_g4_i3;score=7558
scaffold42|size1068717	est2genome	match_part	143681	143770	7558	+	.	ID=scaffold42|size1068717:hsp:15093:3.12.0.1;Parent=scaffold42|size1068717:hit:8610:3.12.0.1;Target=TRINITY_DN9916_c5_g4_i3 1 90 +;Gap=M90
scaffold42|size1068717	est2genome	match_part	143791	144544	7558	+	.	ID=scaffold42|size1068717:hsp:15094:3.12.0.1;Parent=scaffold42|size1068717:hit:8610:3.12.0.1;Target=TRINITY_DN9916_c5_g4_i3 91 876 +;Gap=M754
scaffold42|size1068717	est2genome	match_part	144630	145629	7558	+	.	ID=scaffold42|size1068717:hsp:15095:3.12.0.1;Parent=scaffold42|size1068717:hit:8610:3.12.0.1;Target=TRINITY_DN9916_c5_g4_i3 877 1869 +;Gap=M1000
scaffold42|size1068717	est2genome	expressed_sequence_match	144576	145096	1880	+	.	ID=scaffold42|size1068717:hit:8611:3.12.0.1;Name=TRINITY_DN9916_c5_g11_i5;score=1880
scaffold42|size1068717	est2genome	match_part	144576	144634	1880	+	.	ID=scaffold42|size1068717:hsp:15096:3.12.0.1;Parent=scaffold42|size1068717:hit:8611:3.12.0.1;Target=TRINITY_DN9916_c5_g11_i5 1 59 +;Gap=M59
scaffold42|size1068717	est2genome	match_part	144733	145096	1880	+	.	ID=scaffold42|size1068717:hsp:15097:3.12.0.1;Parent=scaffold42|size1068717:hit:8611:3.12.0.1;Target=TRINITY_DN9916_c5_g11_i5 60 423 +;Gap=M364
scaffold42|size1068717	est2genome	expressed_sequence_match	145002	145243	910	+	.	ID=scaffold42|size1068717:hit:8612:3.12.0.1;Name=TRINITY_DN12839_c0_g1_i1;score=910
scaffold42|size1068717	est2genome	match_part	145002	145057	910	+	.	ID=scaffold42|size1068717:hsp:15098:3.12.0.1;Parent=scaffold42|size1068717:hit:8612:3.12.0.1;Target=TRINITY_DN12839_c0_g1_i1 1 56 +;Gap=M56
scaffold42|size1068717	est2genome	match_part	145086	145243	910	+	.	ID=scaffold42|size1068717:hsp:15099:3.12.0.1;Parent=scaffold42|size1068717:hit:8612:3.12.0.1;Target=TRINITY_DN12839_c0_g1_i1 57 217 +;Gap=M158
scaffold42|size1068717	est2genome	expressed_sequence_match	143863	144843	3561	+	.	ID=scaffold42|size1068717:hit:8613:3.12.0.1;Name=TRINITY_DN9916_c5_g4_i4;score=3561
scaffold42|size1068717	est2genome	match_part	143863	144544	3561	+	.	ID=scaffold42|size1068717:hsp:15100:3.12.0.1;Parent=scaffold42|size1068717:hit:8613:3.12.0.1;Target=TRINITY_DN9916_c5_g4_i4 1 703 +;Gap=M682
scaffold42|size1068717	est2genome	match_part	144630	144843	3561	+	.	ID=scaffold42|size1068717:hsp:15101:3.12.0.1;Parent=scaffold42|size1068717:hit:8613:3.12.0.1;Target=TRINITY_DN9916_c5_g4_i4 704 917 +;Gap=M214
scaffold42|size1068717	est2genome	expressed_sequence_match	144733	145096	1682	-	.	ID=scaffold42|size1068717:hit:8614:3.12.0.1;Name=TRINITY_DN9916_c5_g11_i6;score=1682
scaffold42|size1068717	est2genome	match_part	144733	145096	1682	-	.	ID=scaffold42|size1068717:hsp:15102:3.12.0.1;Parent=scaffold42|size1068717:hit:8614:3.12.0.1;Target=TRINITY_DN9916_c5_g11_i6 1 365 -;Gap=M364
scaffold42|size1068717	est2genome	expressed_sequence_match	144261	144593	1209	+	.	ID=scaffold42|size1068717:hit:8615:3.12.0.1;Name=TRINITY_DN6700_c1_g2_i1;score=1209
scaffold42|size1068717	est2genome	match_part	144261	144400	1209	+	.	ID=scaffold42|size1068717:hsp:15103:3.12.0.1;Parent=scaffold42|size1068717:hit:8615:3.12.0.1;Target=TRINITY_DN6700_c1_g2_i1 1 140 +;Gap=M140
scaffold42|size1068717	est2genome	match_part	144425	144593	1209	+	.	ID=scaffold42|size1068717:hsp:15104:3.12.0.1;Parent=scaffold42|size1068717:hit:8615:3.12.0.1;Target=TRINITY_DN6700_c1_g2_i1 141 309 +;Gap=M169
scaffold42|size1068717	est2genome	expressed_sequence_match	143751	144177	1504	+	.	ID=scaffold42|size1068717:hit:8616:3.12.0.1;Name=TRINITY_DN9916_c5_g23_i1;score=1504
scaffold42|size1068717	est2genome	match_part	143751	143770	1504	+	.	ID=scaffold42|size1068717:hsp:15105:3.12.0.1;Parent=scaffold42|size1068717:hit:8616:3.12.0.1;Target=TRINITY_DN9916_c5_g23_i1 1 20 +;Gap=M20
scaffold42|size1068717	est2genome	match_part	143791	143964	1504	+	.	ID=scaffold42|size1068717:hsp:15106:3.12.0.1;Parent=scaffold42|size1068717:hit:8616:3.12.0.1;Target=TRINITY_DN9916_c5_g23_i1 21 205 +;Gap=M174
scaffold42|size1068717	est2genome	match_part	143987	144177	1504	+	.	ID=scaffold42|size1068717:hsp:15107:3.12.0.1;Parent=scaffold42|size1068717:hit:8616:3.12.0.1;Target=TRINITY_DN9916_c5_g23_i1 206 399 +;Gap=M191
scaffold42|size1068717	est2genome	expressed_sequence_match	144693	144900	1013	-	.	ID=scaffold42|size1068717:hit:8617:3.12.0.1;Name=TRINITY_DN9916_c5_g5_i1;score=1013
scaffold42|size1068717	est2genome	match_part	144693	144900	1013	-	.	ID=scaffold42|size1068717:hsp:15108:3.12.0.1;Parent=scaffold42|size1068717:hit:8617:3.12.0.1;Target=TRINITY_DN9916_c5_g5_i1 1 208 -;Gap=M208
scaffold42|size1068717	est2genome	expressed_sequence_match	144404	145534	4497	+	.	ID=scaffold42|size1068717:hit:8618:3.12.0.1;Name=TRINITY_DN18008_c0_g3_i1;score=4497
scaffold42|size1068717	est2genome	match_part	144404	144544	4497	+	.	ID=scaffold42|size1068717:hsp:15109:3.12.0.1;Parent=scaffold42|size1068717:hit:8618:3.12.0.1;Target=TRINITY_DN18008_c0_g3_i1 2 141 +;Gap=M141
scaffold42|size1068717	est2genome	match_part	144630	144900	4497	+	.	ID=scaffold42|size1068717:hsp:15110:3.12.0.1;Parent=scaffold42|size1068717:hit:8618:3.12.0.1;Target=TRINITY_DN18008_c0_g3_i1 142 412 +;Gap=M271
scaffold42|size1068717	est2genome	match_part	144974	145534	4497	+	.	ID=scaffold42|size1068717:hsp:15111:3.12.0.1;Parent=scaffold42|size1068717:hit:8618:3.12.0.1;Target=TRINITY_DN18008_c0_g3_i1 413 973 +;Gap=M561
scaffold42|size1068717	est2genome	expressed_sequence_match	144261	144593	1209	+	.	ID=scaffold42|size1068717:hit:8619:3.12.0.1;Name=TRINITY_DN6700_c1_g6_i1;score=1209
scaffold42|size1068717	est2genome	match_part	144261	144400	1209	+	.	ID=scaffold42|size1068717:hsp:15112:3.12.0.1;Parent=scaffold42|size1068717:hit:8619:3.12.0.1;Target=TRINITY_DN6700_c1_g6_i1 1 140 +;Gap=M140
scaffold42|size1068717	est2genome	match_part	144425	144593	1209	+	.	ID=scaffold42|size1068717:hsp:15113:3.12.0.1;Parent=scaffold42|size1068717:hit:8619:3.12.0.1;Target=TRINITY_DN6700_c1_g6_i1 141 309 +;Gap=M169
scaffold42|size1068717	est2genome	expressed_sequence_match	144485	144765	1369	-	.	ID=scaffold42|size1068717:hit:8620:3.12.0.1;Name=TRINITY_DN6058_c0_g1_i1;score=1369
scaffold42|size1068717	est2genome	match_part	144485	144765	1369	-	.	ID=scaffold42|size1068717:hsp:15114:3.12.0.1;Parent=scaffold42|size1068717:hit:8620:3.12.0.1;Target=TRINITY_DN6058_c0_g1_i1 1 281 +;Gap=M281
scaffold42|size1068717	est2genome	expressed_sequence_match	144821	145534	3441	-	.	ID=scaffold42|size1068717:hit:8621:3.12.0.1;Name=TRINITY_DN18008_c0_g3_i2;score=3441
scaffold42|size1068717	est2genome	match_part	144821	145534	3441	-	.	ID=scaffold42|size1068717:hsp:15115:3.12.0.1;Parent=scaffold42|size1068717:hit:8621:3.12.0.1;Target=TRINITY_DN18008_c0_g3_i2 1 715 -;Gap=M714
scaffold42|size1068717	est2genome	expressed_sequence_match	144485	144765	1378	-	.	ID=scaffold42|size1068717:hit:8622:3.12.0.1;Name=TRINITY_DN6058_c0_g2_i1;score=1378
scaffold42|size1068717	est2genome	match_part	144485	144765	1378	-	.	ID=scaffold42|size1068717:hsp:15116:3.12.0.1;Parent=scaffold42|size1068717:hit:8622:3.12.0.1;Target=TRINITY_DN6058_c0_g2_i1 1 281 +;Gap=M281
scaffold42|size1068717	est2genome	expressed_sequence_match	144510	144753	1040	-	.	ID=scaffold42|size1068717:hit:8623:3.12.0.1;Name=TRINITY_DN18008_c0_g3_i3;score=1040
scaffold42|size1068717	est2genome	match_part	144510	144753	1040	-	.	ID=scaffold42|size1068717:hsp:15117:3.12.0.1;Parent=scaffold42|size1068717:hit:8623:3.12.0.1;Target=TRINITY_DN18008_c0_g3_i3 1 244 -;Gap=M244
scaffold42|size1068717	est2genome	expressed_sequence_match	144404	145128	2541	+	.	ID=scaffold42|size1068717:hit:8624:3.12.0.1;Name=TRINITY_DN18008_c0_g3_i4;score=2541
scaffold42|size1068717	est2genome	match_part	144404	144544	2541	+	.	ID=scaffold42|size1068717:hsp:15118:3.12.0.1;Parent=scaffold42|size1068717:hit:8624:3.12.0.1;Target=TRINITY_DN18008_c0_g3_i4 2 141 +;Gap=M141
scaffold42|size1068717	est2genome	match_part	144630	145057	2541	+	.	ID=scaffold42|size1068717:hsp:15119:3.12.0.1;Parent=scaffold42|size1068717:hit:8624:3.12.0.1;Target=TRINITY_DN18008_c0_g3_i4 142 570 +;Gap=M428
scaffold42|size1068717	est2genome	match_part	145086	145128	2541	+	.	ID=scaffold42|size1068717:hsp:15120:3.12.0.1;Parent=scaffold42|size1068717:hit:8624:3.12.0.1;Target=TRINITY_DN18008_c0_g3_i4 571 613 +;Gap=M43
scaffold42|size1068717	est2genome	expressed_sequence_match	144359	144663	1204	+	.	ID=scaffold42|size1068717:hit:8625:3.12.0.1;Name=TRINITY_DN9916_c4_g1_i1;score=1204
scaffold42|size1068717	est2genome	match_part	144359	144400	1204	+	.	ID=scaffold42|size1068717:hsp:15121:3.12.0.1;Parent=scaffold42|size1068717:hit:8625:3.12.0.1;Target=TRINITY_DN9916_c4_g1_i1 2 43 +;Gap=M42
scaffold42|size1068717	est2genome	match_part	144425	144663	1204	+	.	ID=scaffold42|size1068717:hsp:15122:3.12.0.1;Parent=scaffold42|size1068717:hit:8625:3.12.0.1;Target=TRINITY_DN9916_c4_g1_i1 44 282 +;Gap=M239
scaffold42|size1068717	est2genome	expressed_sequence_match	144059	144428	1147	+	.	ID=scaffold42|size1068717:hit:8626:3.12.0.1;Name=TRINITY_DN9916_c5_g3_i1;score=1147
scaffold42|size1068717	est2genome	match_part	144059	144268	1147	+	.	ID=scaffold42|size1068717:hsp:15123:3.12.0.1;Parent=scaffold42|size1068717:hit:8626:3.12.0.1;Target=TRINITY_DN9916_c5_g3_i1 1 215 +;Gap=M210
scaffold42|size1068717	est2genome	match_part	144289	144428	1147	+	.	ID=scaffold42|size1068717:hsp:15124:3.12.0.1;Parent=scaffold42|size1068717:hit:8626:3.12.0.1;Target=TRINITY_DN9916_c5_g3_i1 216 357 +;Gap=M140
scaffold42|size1068717	est2genome	expressed_sequence_match	143927	144357	1723	-	.	ID=scaffold42|size1068717:hit:8627:3.12.0.1;Name=TRINITY_DN9916_c5_g4_i1;score=1723
scaffold42|size1068717	est2genome	match_part	143927	144357	1723	-	.	ID=scaffold42|size1068717:hsp:15125:3.12.0.1;Parent=scaffold42|size1068717:hit:8627:3.12.0.1;Target=TRINITY_DN9916_c5_g4_i1 1 434 -;Gap=M431
scaffold42|size1068717	est2genome	expressed_sequence_match	144641	144900	1228	-	.	ID=scaffold42|size1068717:hit:8628:3.12.0.1;Name=TRINITY_DN9916_c5_g11_i3;score=1228
scaffold42|size1068717	est2genome	match_part	144641	144900	1228	-	.	ID=scaffold42|size1068717:hsp:15126:3.12.0.1;Parent=scaffold42|size1068717:hit:8628:3.12.0.1;Target=TRINITY_DN9916_c5_g11_i3 1 260 -;Gap=M260
scaffold42|size1068717	est2genome	expressed_sequence_match	144616	145096	2169	-	.	ID=scaffold42|size1068717:hit:8629:3.12.0.1;Name=TRINITY_DN9916_c5_g11_i4;score=2169
scaffold42|size1068717	est2genome	match_part	144616	145096	2169	-	.	ID=scaffold42|size1068717:hsp:15127:3.12.0.1;Parent=scaffold42|size1068717:hit:8629:3.12.0.1;Target=TRINITY_DN9916_c5_g11_i4 1 481 -;Gap=M481
scaffold42|size1068717	est2genome	expressed_sequence_match	150240	153898	2534	+	.	ID=scaffold42|size1068717:hit:8630:3.12.0.1;Name=TRINITY_DN7219_c0_g3_i2;score=2534
scaffold42|size1068717	est2genome	match_part	150240	150759	2534	+	.	ID=scaffold42|size1068717:hsp:15128:3.12.0.1;Parent=scaffold42|size1068717:hit:8630:3.12.0.1;Target=TRINITY_DN7219_c0_g3_i2 1 518 +;Gap=M520
scaffold42|size1068717	est2genome	match_part	153801	153898	2534	+	.	ID=scaffold42|size1068717:hsp:15129:3.12.0.1;Parent=scaffold42|size1068717:hit:8630:3.12.0.1;Target=TRINITY_DN7219_c0_g3_i2 519 608 +;Gap=M98
scaffold42|size1068717	est2genome	expressed_sequence_match	150240	153898	1873	+	.	ID=scaffold42|size1068717:hit:8631:3.12.0.1;Name=TRINITY_DN7219_c0_g1_i1;score=1873
scaffold42|size1068717	est2genome	match_part	150240	150599	1873	+	.	ID=scaffold42|size1068717:hsp:15130:3.12.0.1;Parent=scaffold42|size1068717:hit:8631:3.12.0.1;Target=TRINITY_DN7219_c0_g1_i1 1 358 +;Gap=M360
scaffold42|size1068717	est2genome	match_part	150742	150759	1873	+	.	ID=scaffold42|size1068717:hsp:15131:3.12.0.1;Parent=scaffold42|size1068717:hit:8631:3.12.0.1;Target=TRINITY_DN7219_c0_g1_i1 359 376 +;Gap=M18
scaffold42|size1068717	est2genome	match_part	153801	153898	1873	+	.	ID=scaffold42|size1068717:hsp:15132:3.12.0.1;Parent=scaffold42|size1068717:hit:8631:3.12.0.1;Target=TRINITY_DN7219_c0_g1_i1 377 466 +;Gap=M98
scaffold42|size1068717	est2genome	expressed_sequence_match	150436	153898	1732	+	.	ID=scaffold42|size1068717:hit:8632:3.12.0.1;Name=TRINITY_DN7219_c0_g3_i1;score=1732
scaffold42|size1068717	est2genome	match_part	150436	150759	1732	+	.	ID=scaffold42|size1068717:hsp:15133:3.12.0.1;Parent=scaffold42|size1068717:hit:8632:3.12.0.1;Target=TRINITY_DN7219_c0_g3_i1 34 362 +;Gap=M324
scaffold42|size1068717	est2genome	match_part	153801	153898	1732	+	.	ID=scaffold42|size1068717:hsp:15134:3.12.0.1;Parent=scaffold42|size1068717:hit:8632:3.12.0.1;Target=TRINITY_DN7219_c0_g3_i1 363 452 +;Gap=M98
scaffold42|size1068717	est2genome	expressed_sequence_match	176561	176931	1771	-	.	ID=scaffold42|size1068717:hit:8633:3.12.0.1;Name=TRINITY_DN5455_c0_g1_i1;score=1771
scaffold42|size1068717	est2genome	match_part	176561	176931	1771	-	.	ID=scaffold42|size1068717:hsp:15135:3.12.0.1;Parent=scaffold42|size1068717:hit:8633:3.12.0.1;Target=TRINITY_DN5455_c0_g1_i1 1 372 +;Gap=M371
scaffold42|size1068717	est2genome	expressed_sequence_match	160984	161354	1510	+	.	ID=scaffold42|size1068717:hit:8634:3.12.0.1;Name=TRINITY_DN5455_c0_g1_i1;score=1510
scaffold42|size1068717	est2genome	match_part	160984	161354	1510	+	.	ID=scaffold42|size1068717:hsp:15136:3.12.0.1;Parent=scaffold42|size1068717:hit:8634:3.12.0.1;Target=TRINITY_DN5455_c0_g1_i1 1 372 -;Gap=M371
scaffold42|size1068717	est2genome	expressed_sequence_match	168796	169174	1787	-	.	ID=scaffold42|size1068717:hit:8635:3.12.0.1;Name=TRINITY_DN14294_c0_g1_i3;score=1787
scaffold42|size1068717	est2genome	match_part	168796	169174	1787	-	.	ID=scaffold42|size1068717:hsp:15137:3.12.0.1;Parent=scaffold42|size1068717:hit:8635:3.12.0.1;Target=TRINITY_DN14294_c0_g1_i3 1 379 -;Gap=M379
scaffold42|size1068717	est2genome	expressed_sequence_match	162107	162477	1700	-	.	ID=scaffold42|size1068717:hit:8636:3.12.0.1;Name=TRINITY_DN14294_c0_g1_i3;score=1700
scaffold42|size1068717	est2genome	match_part	162107	162477	1700	-	.	ID=scaffold42|size1068717:hsp:15138:3.12.0.1;Parent=scaffold42|size1068717:hit:8636:3.12.0.1;Target=TRINITY_DN14294_c0_g1_i3 1 379 -;Gap=M371
scaffold42|size1068717	est2genome	expressed_sequence_match	168130	168644	1973	+	.	ID=scaffold42|size1068717:hit:8637:3.12.0.1;Name=TRINITY_DN9916_c5_g11_i5;score=1973
scaffold42|size1068717	est2genome	match_part	168130	168188	1973	+	.	ID=scaffold42|size1068717:hsp:15139:3.12.0.1;Parent=scaffold42|size1068717:hit:8637:3.12.0.1;Target=TRINITY_DN9916_c5_g11_i5 1 59 +;Gap=M59
scaffold42|size1068717	est2genome	match_part	168280	168644	1973	+	.	ID=scaffold42|size1068717:hsp:15140:3.12.0.1;Parent=scaffold42|size1068717:hit:8637:3.12.0.1;Target=TRINITY_DN9916_c5_g11_i5 60 423 +;Gap=M365
scaffold42|size1068717	est2genome	expressed_sequence_match	161437	161958	1922	+	.	ID=scaffold42|size1068717:hit:8638:3.12.0.1;Name=TRINITY_DN9916_c5_g11_i5;score=1922
scaffold42|size1068717	est2genome	match_part	161437	161493	1922	+	.	ID=scaffold42|size1068717:hsp:15141:3.12.0.1;Parent=scaffold42|size1068717:hit:8638:3.12.0.1;Target=TRINITY_DN9916_c5_g11_i5 1 57 +;Gap=M57
scaffold42|size1068717	est2genome	match_part	161592	161958	1922	+	.	ID=scaffold42|size1068717:hsp:15142:3.12.0.1;Parent=scaffold42|size1068717:hit:8638:3.12.0.1;Target=TRINITY_DN9916_c5_g11_i5 58 423 +;Gap=M367
scaffold42|size1068717	est2genome	expressed_sequence_match	158160	165866	3414	+	.	ID=scaffold42|size1068717:hit:8639:3.12.0.1;Name=TRINITY_DN9916_c5_g44_i3;score=3414
scaffold42|size1068717	est2genome	match_part	158160	158227	3414	+	.	ID=scaffold42|size1068717:hsp:15143:3.12.0.1;Parent=scaffold42|size1068717:hit:8639:3.12.0.1;Target=TRINITY_DN9916_c5_g44_i3 9 72 +;Gap=M68
scaffold42|size1068717	est2genome	match_part	164933	165085	3414	+	.	ID=scaffold42|size1068717:hsp:15144:3.12.0.1;Parent=scaffold42|size1068717:hit:8639:3.12.0.1;Target=TRINITY_DN9916_c5_g44_i3 73 221 +;Gap=M153
scaffold42|size1068717	est2genome	match_part	165108	165463	3414	+	.	ID=scaffold42|size1068717:hsp:15145:3.12.0.1;Parent=scaffold42|size1068717:hit:8639:3.12.0.1;Target=TRINITY_DN9916_c5_g44_i3 222 580 +;Gap=M356
scaffold42|size1068717	est2genome	match_part	165564	165598	3414	+	.	ID=scaffold42|size1068717:hsp:15146:3.12.0.1;Parent=scaffold42|size1068717:hit:8639:3.12.0.1;Target=TRINITY_DN9916_c5_g44_i3 581 615 +;Gap=M35
scaffold42|size1068717	est2genome	match_part	165694	165866	3414	+	.	ID=scaffold42|size1068717:hsp:15147:3.12.0.1;Parent=scaffold42|size1068717:hit:8639:3.12.0.1;Target=TRINITY_DN9916_c5_g44_i3 616 788 +;Gap=M173
scaffold42|size1068717	est2genome	expressed_sequence_match	161260	161488	1145	-	.	ID=scaffold42|size1068717:hit:8640:3.12.0.1;Name=TRINITY_DN6700_c0_g1_i1;score=1145
scaffold42|size1068717	est2genome	match_part	161260	161488	1145	-	.	ID=scaffold42|size1068717:hsp:15148:3.12.0.1;Parent=scaffold42|size1068717:hit:8640:3.12.0.1;Target=TRINITY_DN6700_c0_g1_i1 1 229 +;Gap=M229
scaffold42|size1068717	est2genome	expressed_sequence_match	167982	177041	917	-	.	ID=scaffold42|size1068717:hit:8641:3.12.0.1;Name=TRINITY_DN6700_c0_g1_i1;score=917
scaffold42|size1068717	est2genome	match_part	176969	177041	917	-	.	ID=scaffold42|size1068717:hsp:15149:3.12.0.1;Parent=scaffold42|size1068717:hit:8641:3.12.0.1;Target=TRINITY_DN6700_c0_g1_i1 1 73 +;Gap=M73
scaffold42|size1068717	est2genome	match_part	167982	168132	917	-	.	ID=scaffold42|size1068717:hsp:15150:3.12.0.1;Parent=scaffold42|size1068717:hit:8641:3.12.0.1;Target=TRINITY_DN6700_c0_g1_i1 74 224 +;Gap=M151
scaffold42|size1068717	est2genome	expressed_sequence_match	177416	177620	989	+	.	ID=scaffold42|size1068717:hit:8642:3.12.0.1;Name=TRINITY_DN12839_c0_g1_i1;score=989
scaffold42|size1068717	est2genome	match_part	177416	177620	989	+	.	ID=scaffold42|size1068717:hsp:15151:3.12.0.1;Parent=scaffold42|size1068717:hit:8642:3.12.0.1;Target=TRINITY_DN12839_c0_g1_i1 1 205 +;Gap=M205
scaffold42|size1068717	est2genome	expressed_sequence_match	168550	168795	968	+	.	ID=scaffold42|size1068717:hit:8643:3.12.0.1;Name=TRINITY_DN12839_c0_g1_i1;score=968
scaffold42|size1068717	est2genome	match_part	168550	168605	968	+	.	ID=scaffold42|size1068717:hsp:15152:3.12.0.1;Parent=scaffold42|size1068717:hit:8643:3.12.0.1;Target=TRINITY_DN12839_c0_g1_i1 1 56 +;Gap=M56
scaffold42|size1068717	est2genome	match_part	168634	168795	968	+	.	ID=scaffold42|size1068717:hsp:15153:3.12.0.1;Parent=scaffold42|size1068717:hit:8643:3.12.0.1;Target=TRINITY_DN12839_c0_g1_i1 57 218 +;Gap=M162
scaffold42|size1068717	est2genome	expressed_sequence_match	161864	162106	933	+	.	ID=scaffold42|size1068717:hit:8644:3.12.0.1;Name=TRINITY_DN12839_c0_g1_i1;score=933
scaffold42|size1068717	est2genome	match_part	161864	161919	933	+	.	ID=scaffold42|size1068717:hsp:15154:3.12.0.1;Parent=scaffold42|size1068717:hit:8644:3.12.0.1;Target=TRINITY_DN12839_c0_g1_i1 1 56 +;Gap=M56
scaffold42|size1068717	est2genome	match_part	161948	162106	933	+	.	ID=scaffold42|size1068717:hsp:15155:3.12.0.1;Parent=scaffold42|size1068717:hit:8644:3.12.0.1;Target=TRINITY_DN12839_c0_g1_i1 57 218 +;Gap=M159
scaffold42|size1068717	est2genome	expressed_sequence_match	160678	161704	4400	+	.	ID=scaffold42|size1068717:hit:8645:3.12.0.1;Name=TRINITY_DN9916_c5_g4_i4;score=4400
scaffold42|size1068717	est2genome	match_part	160678	161381	4400	+	.	ID=scaffold42|size1068717:hsp:15156:3.12.0.1;Parent=scaffold42|size1068717:hit:8645:3.12.0.1;Target=TRINITY_DN9916_c5_g4_i4 1 703 +;Gap=M704
scaffold42|size1068717	est2genome	match_part	161491	161704	4400	+	.	ID=scaffold42|size1068717:hsp:15157:3.12.0.1;Parent=scaffold42|size1068717:hit:8645:3.12.0.1;Target=TRINITY_DN9916_c5_g4_i4 704 917 +;Gap=M214
scaffold42|size1068717	est2genome	expressed_sequence_match	167439	177044	2951	+	.	ID=scaffold42|size1068717:hit:8646:3.12.0.1;Name=TRINITY_DN9916_c5_g4_i4;score=2951
scaffold42|size1068717	est2genome	match_part	167439	167611	2951	+	.	ID=scaffold42|size1068717:hsp:15158:3.12.0.1;Parent=scaffold42|size1068717:hit:8646:3.12.0.1;Target=TRINITY_DN9916_c5_g4_i4 1 173 +;Gap=M173
scaffold42|size1068717	est2genome	match_part	176443	177044	2951	+	.	ID=scaffold42|size1068717:hsp:15159:3.12.0.1;Parent=scaffold42|size1068717:hit:8646:3.12.0.1;Target=TRINITY_DN9916_c5_g4_i4 174 791 +;Gap=M602
scaffold42|size1068717	est2genome	expressed_sequence_match	174324	174871	2722	+	.	ID=scaffold42|size1068717:hit:8647:3.12.0.1;Name=TRINITY_DN9916_c5_g44_i4;score=2722
scaffold42|size1068717	est2genome	match_part	174324	174871	2722	+	.	ID=scaffold42|size1068717:hsp:15160:3.12.0.1;Parent=scaffold42|size1068717:hit:8647:3.12.0.1;Target=TRINITY_DN9916_c5_g44_i4 1 548 +;Gap=M548
scaffold42|size1068717	est2genome	expressed_sequence_match	158918	159465	2650	+	.	ID=scaffold42|size1068717:hit:8648:3.12.0.1;Name=TRINITY_DN9916_c5_g44_i4;score=2650
scaffold42|size1068717	est2genome	match_part	158918	159465	2650	+	.	ID=scaffold42|size1068717:hsp:15161:3.12.0.1;Parent=scaffold42|size1068717:hit:8648:3.12.0.1;Target=TRINITY_DN9916_c5_g44_i4 1 548 +;Gap=M548
scaffold42|size1068717	est2genome	expressed_sequence_match	165658	166205	2641	+	.	ID=scaffold42|size1068717:hit:8649:3.12.0.1;Name=TRINITY_DN9916_c5_g44_i4;score=2641
scaffold42|size1068717	est2genome	match_part	165658	166205	2641	+	.	ID=scaffold42|size1068717:hsp:15162:3.12.0.1;Parent=scaffold42|size1068717:hit:8649:3.12.0.1;Target=TRINITY_DN9916_c5_g44_i4 1 548 +;Gap=M548
scaffold42|size1068717	est2genome	expressed_sequence_match	168691	169206	2532	-	.	ID=scaffold42|size1068717:hit:8650:3.12.0.1;Name=TRINITY_DN870_c0_g1_i1;score=2532
scaffold42|size1068717	est2genome	match_part	168691	169206	2532	-	.	ID=scaffold42|size1068717:hsp:15163:3.12.0.1;Parent=scaffold42|size1068717:hit:8650:3.12.0.1;Target=TRINITY_DN870_c0_g1_i1 112 628 +;Gap=M516
scaffold42|size1068717	est2genome	expressed_sequence_match	176561	176931	1816	-	.	ID=scaffold42|size1068717:hit:8651:3.12.0.1;Name=TRINITY_DN5455_c0_g3_i1;score=1816
scaffold42|size1068717	est2genome	match_part	176561	176931	1816	-	.	ID=scaffold42|size1068717:hsp:15164:3.12.0.1;Parent=scaffold42|size1068717:hit:8651:3.12.0.1;Target=TRINITY_DN5455_c0_g3_i1 1 372 +;Gap=M371
scaffold42|size1068717	est2genome	expressed_sequence_match	160984	161354	1537	+	.	ID=scaffold42|size1068717:hit:8652:3.12.0.1;Name=TRINITY_DN5455_c0_g3_i1;score=1537
scaffold42|size1068717	est2genome	match_part	160984	161354	1537	+	.	ID=scaffold42|size1068717:hsp:15165:3.12.0.1;Parent=scaffold42|size1068717:hit:8652:3.12.0.1;Target=TRINITY_DN5455_c0_g3_i1 1 372 -;Gap=M371
scaffold42|size1068717	est2genome	expressed_sequence_match	168280	168644	1762	+	.	ID=scaffold42|size1068717:hit:8653:3.12.0.1;Name=TRINITY_DN9916_c5_g11_i6;score=1762
scaffold42|size1068717	est2genome	match_part	168280	168644	1762	+	.	ID=scaffold42|size1068717:hsp:15166:3.12.0.1;Parent=scaffold42|size1068717:hit:8653:3.12.0.1;Target=TRINITY_DN9916_c5_g11_i6 1 365 +;Gap=M365
scaffold42|size1068717	est2genome	expressed_sequence_match	161594	161958	1753	+	.	ID=scaffold42|size1068717:hit:8654:3.12.0.1;Name=TRINITY_DN9916_c5_g11_i6;score=1753
scaffold42|size1068717	est2genome	match_part	161594	161958	1753	+	.	ID=scaffold42|size1068717:hsp:15167:3.12.0.1;Parent=scaffold42|size1068717:hit:8654:3.12.0.1;Target=TRINITY_DN9916_c5_g11_i6 1 365 +;Gap=M365
scaffold42|size1068717	est2genome	expressed_sequence_match	161119	161547	1703	+	.	ID=scaffold42|size1068717:hit:8655:3.12.0.1;Name=TRINITY_DN11714_c0_g1_i1;score=1703
scaffold42|size1068717	est2genome	match_part	161119	161407	1703	+	.	ID=scaffold42|size1068717:hsp:15168:3.12.0.1;Parent=scaffold42|size1068717:hit:8655:3.12.0.1;Target=TRINITY_DN11714_c0_g1_i1 1 289 +;Gap=M289
scaffold42|size1068717	est2genome	match_part	161491	161547	1703	+	.	ID=scaffold42|size1068717:hsp:15169:3.12.0.1;Parent=scaffold42|size1068717:hit:8655:3.12.0.1;Target=TRINITY_DN11714_c0_g1_i1 290 346 +;Gap=M57
scaffold42|size1068717	est2genome	expressed_sequence_match	176697	176984	1203	-	.	ID=scaffold42|size1068717:hit:8656:3.12.0.1;Name=TRINITY_DN11714_c0_g1_i1;score=1203
scaffold42|size1068717	est2genome	match_part	176697	176984	1203	-	.	ID=scaffold42|size1068717:hsp:15170:3.12.0.1;Parent=scaffold42|size1068717:hit:8656:3.12.0.1;Target=TRINITY_DN11714_c0_g1_i1 1 289 -;Gap=M288
scaffold42|size1068717	est2genome	expressed_sequence_match	177416	177620	1025	+	.	ID=scaffold42|size1068717:hit:8657:3.12.0.1;Name=TRINITY_DN12839_c0_g2_i1;score=1025
scaffold42|size1068717	est2genome	match_part	177416	177620	1025	+	.	ID=scaffold42|size1068717:hsp:15171:3.12.0.1;Parent=scaffold42|size1068717:hit:8657:3.12.0.1;Target=TRINITY_DN12839_c0_g2_i1 1 205 +;Gap=M205
scaffold42|size1068717	est2genome	expressed_sequence_match	168550	168795	950	+	.	ID=scaffold42|size1068717:hit:8658:3.12.0.1;Name=TRINITY_DN12839_c0_g2_i1;score=950
scaffold42|size1068717	est2genome	match_part	168550	168605	950	+	.	ID=scaffold42|size1068717:hsp:15172:3.12.0.1;Parent=scaffold42|size1068717:hit:8658:3.12.0.1;Target=TRINITY_DN12839_c0_g2_i1 1 56 +;Gap=M56
scaffold42|size1068717	est2genome	match_part	168634	168795	950	+	.	ID=scaffold42|size1068717:hsp:15173:3.12.0.1;Parent=scaffold42|size1068717:hit:8658:3.12.0.1;Target=TRINITY_DN12839_c0_g2_i1 57 218 +;Gap=M162
scaffold42|size1068717	est2genome	expressed_sequence_match	161864	162106	924	+	.	ID=scaffold42|size1068717:hit:8659:3.12.0.1;Name=TRINITY_DN12839_c0_g2_i1;score=924
scaffold42|size1068717	est2genome	match_part	161864	161919	924	+	.	ID=scaffold42|size1068717:hsp:15174:3.12.0.1;Parent=scaffold42|size1068717:hit:8659:3.12.0.1;Target=TRINITY_DN12839_c0_g2_i1 1 56 +;Gap=M56
scaffold42|size1068717	est2genome	match_part	161948	162106	924	+	.	ID=scaffold42|size1068717:hsp:15175:3.12.0.1;Parent=scaffold42|size1068717:hit:8659:3.12.0.1;Target=TRINITY_DN12839_c0_g2_i1 57 218 +;Gap=M159
scaffold42|size1068717	est2genome	expressed_sequence_match	161260	161584	1183	+	.	ID=scaffold42|size1068717:hit:8660:3.12.0.1;Name=TRINITY_DN6700_c0_g2_i1;score=1183
scaffold42|size1068717	est2genome	match_part	161260	161407	1183	+	.	ID=scaffold42|size1068717:hsp:15176:3.12.0.1;Parent=scaffold42|size1068717:hit:8660:3.12.0.1;Target=TRINITY_DN6700_c0_g2_i1 95 242 -;Gap=M148
scaffold42|size1068717	est2genome	match_part	161491	161584	1183	+	.	ID=scaffold42|size1068717:hsp:15177:3.12.0.1;Parent=scaffold42|size1068717:hit:8660:3.12.0.1;Target=TRINITY_DN6700_c0_g2_i1 1 94 -;Gap=M94
scaffold42|size1068717	est2genome	expressed_sequence_match	176838	177137	1022	+	.	ID=scaffold42|size1068717:hit:8661:3.12.0.1;Name=TRINITY_DN6700_c0_g2_i1;score=1022
scaffold42|size1068717	est2genome	match_part	176838	176984	1022	+	.	ID=scaffold42|size1068717:hsp:15178:3.12.0.1;Parent=scaffold42|size1068717:hit:8661:3.12.0.1;Target=TRINITY_DN6700_c0_g2_i1 95 242 -;Gap=M147
scaffold42|size1068717	est2genome	match_part	177044	177137	1022	+	.	ID=scaffold42|size1068717:hsp:15179:3.12.0.1;Parent=scaffold42|size1068717:hit:8661:3.12.0.1;Target=TRINITY_DN6700_c0_g2_i1 1 94 -;Gap=M94
scaffold42|size1068717	est2genome	expressed_sequence_match	169088	169271	866	-	.	ID=scaffold42|size1068717:hit:8662:3.12.0.1;Name=TRINITY_DN18008_c0_g1_i1;score=866
scaffold42|size1068717	est2genome	match_part	169088	169271	866	-	.	ID=scaffold42|size1068717:hsp:15180:3.12.0.1;Parent=scaffold42|size1068717:hit:8662:3.12.0.1;Target=TRINITY_DN18008_c0_g1_i1 1 184 -;Gap=M184
scaffold42|size1068717	est2genome	expressed_sequence_match	162395	162610	825	-	.	ID=scaffold42|size1068717:hit:8663:3.12.0.1;Name=TRINITY_DN18008_c0_g1_i1;score=825
scaffold42|size1068717	est2genome	match_part	162395	162610	825	-	.	ID=scaffold42|size1068717:hsp:15181:3.12.0.1;Parent=scaffold42|size1068717:hit:8663:3.12.0.1;Target=TRINITY_DN18008_c0_g1_i1 1 216 -;Gap=M216
scaffold42|size1068717	est2genome	expressed_sequence_match	168670	169209	2637	-	.	ID=scaffold42|size1068717:hit:8664:3.12.0.1;Name=TRINITY_DN5709_c0_g1_i1;score=2637
scaffold42|size1068717	est2genome	match_part	168670	169209	2637	-	.	ID=scaffold42|size1068717:hsp:15182:3.12.0.1;Parent=scaffold42|size1068717:hit:8664:3.12.0.1;Target=TRINITY_DN5709_c0_g1_i1 1 540 -;Gap=M540
scaffold42|size1068717	est2genome	expressed_sequence_match	161984	162512	2515	-	.	ID=scaffold42|size1068717:hit:8665:3.12.0.1;Name=TRINITY_DN5709_c0_g1_i1;score=2515
scaffold42|size1068717	est2genome	match_part	161984	162512	2515	-	.	ID=scaffold42|size1068717:hsp:15183:3.12.0.1;Parent=scaffold42|size1068717:hit:8665:3.12.0.1;Target=TRINITY_DN5709_c0_g1_i1 1 540 -;Gap=M529
scaffold42|size1068717	est2genome	expressed_sequence_match	161119	161451	1665	-	.	ID=scaffold42|size1068717:hit:8666:3.12.0.1;Name=TRINITY_DN11714_c0_g1_i2;score=1665
scaffold42|size1068717	est2genome	match_part	161119	161451	1665	-	.	ID=scaffold42|size1068717:hsp:15184:3.12.0.1;Parent=scaffold42|size1068717:hit:8666:3.12.0.1;Target=TRINITY_DN11714_c0_g1_i2 1 333 -;Gap=M333
scaffold42|size1068717	est2genome	expressed_sequence_match	176697	177009	1249	-	.	ID=scaffold42|size1068717:hit:8667:3.12.0.1;Name=TRINITY_DN11714_c0_g1_i2;score=1249
scaffold42|size1068717	est2genome	match_part	176697	177009	1249	-	.	ID=scaffold42|size1068717:hsp:15185:3.12.0.1;Parent=scaffold42|size1068717:hit:8667:3.12.0.1;Target=TRINITY_DN11714_c0_g1_i2 1 311 -;Gap=M313
scaffold42|size1068717	est2genome	expressed_sequence_match	167839	168147	1509	+	.	ID=scaffold42|size1068717:hit:8668:3.12.0.1;Name=TRINITY_DN6700_c1_g2_i1;score=1509
scaffold42|size1068717	est2genome	match_part	167839	168147	1509	+	.	ID=scaffold42|size1068717:hsp:15186:3.12.0.1;Parent=scaffold42|size1068717:hit:8668:3.12.0.1;Target=TRINITY_DN6700_c1_g2_i1 1 309 +;Gap=M309
scaffold42|size1068717	est2genome	expressed_sequence_match	161077	161454	1250	+	.	ID=scaffold42|size1068717:hit:8669:3.12.0.1;Name=TRINITY_DN6700_c1_g2_i1;score=1250
scaffold42|size1068717	est2genome	match_part	161077	161219	1250	+	.	ID=scaffold42|size1068717:hsp:15187:3.12.0.1;Parent=scaffold42|size1068717:hit:8669:3.12.0.1;Target=TRINITY_DN6700_c1_g2_i1 1 143 +;Gap=M143
scaffold42|size1068717	est2genome	match_part	161265	161405	1250	+	.	ID=scaffold42|size1068717:hsp:15188:3.12.0.1;Parent=scaffold42|size1068717:hit:8669:3.12.0.1;Target=TRINITY_DN6700_c1_g2_i1 144 284 +;Gap=M141
scaffold42|size1068717	est2genome	match_part	161430	161454	1250	+	.	ID=scaffold42|size1068717:hsp:15189:3.12.0.1;Parent=scaffold42|size1068717:hit:8669:3.12.0.1;Target=TRINITY_DN6700_c1_g2_i1 285 309 +;Gap=M25
scaffold42|size1068717	est2genome	expressed_sequence_match	160577	160994	1910	+	.	ID=scaffold42|size1068717:hit:8670:3.12.0.1;Name=TRINITY_DN9916_c5_g23_i1;score=1910
scaffold42|size1068717	est2genome	match_part	160577	160781	1910	+	.	ID=scaffold42|size1068717:hsp:15190:3.12.0.1;Parent=scaffold42|size1068717:hit:8670:3.12.0.1;Target=TRINITY_DN9916_c5_g23_i1 1 205 +;Gap=M205
scaffold42|size1068717	est2genome	match_part	160804	160994	1910	+	.	ID=scaffold42|size1068717:hsp:15191:3.12.0.1;Parent=scaffold42|size1068717:hit:8670:3.12.0.1;Target=TRINITY_DN9916_c5_g23_i1 206 399 +;Gap=M191
scaffold42|size1068717	est2genome	expressed_sequence_match	175199	175403	1016	+	.	ID=scaffold42|size1068717:hit:8671:3.12.0.1;Name=TRINITY_DN9916_c5_g62_i1;score=1016
scaffold42|size1068717	est2genome	match_part	175199	175403	1016	+	.	ID=scaffold42|size1068717:hsp:15192:3.12.0.1;Parent=scaffold42|size1068717:hit:8671:3.12.0.1;Target=TRINITY_DN9916_c5_g62_i1 1 205 +;Gap=M205
scaffold42|size1068717	est2genome	expressed_sequence_match	166534	166738	971	-	.	ID=scaffold42|size1068717:hit:8672:3.12.0.1;Name=TRINITY_DN9916_c5_g62_i1;score=971
scaffold42|size1068717	est2genome	match_part	166534	166738	971	-	.	ID=scaffold42|size1068717:hsp:15193:3.12.0.1;Parent=scaffold42|size1068717:hit:8672:3.12.0.1;Target=TRINITY_DN9916_c5_g62_i1 1 205 -;Gap=M205
scaffold42|size1068717	est2genome	expressed_sequence_match	159793	159997	953	-	.	ID=scaffold42|size1068717:hit:8673:3.12.0.1;Name=TRINITY_DN9916_c5_g62_i1;score=953
scaffold42|size1068717	est2genome	match_part	159793	159997	953	-	.	ID=scaffold42|size1068717:hsp:15194:3.12.0.1;Parent=scaffold42|size1068717:hit:8673:3.12.0.1;Target=TRINITY_DN9916_c5_g62_i1 1 205 -;Gap=M205
scaffold42|size1068717	est2genome	expressed_sequence_match	161554	161761	1004	-	.	ID=scaffold42|size1068717:hit:8674:3.12.0.1;Name=TRINITY_DN9916_c5_g5_i1;score=1004
scaffold42|size1068717	est2genome	match_part	161554	161761	1004	-	.	ID=scaffold42|size1068717:hsp:15195:3.12.0.1;Parent=scaffold42|size1068717:hit:8674:3.12.0.1;Target=TRINITY_DN9916_c5_g5_i1 1 208 -;Gap=M208
scaffold42|size1068717	est2genome	expressed_sequence_match	168241	168447	997	-	.	ID=scaffold42|size1068717:hit:8675:3.12.0.1;Name=TRINITY_DN9916_c5_g5_i1;score=997
scaffold42|size1068717	est2genome	match_part	168241	168447	997	-	.	ID=scaffold42|size1068717:hsp:15196:3.12.0.1;Parent=scaffold42|size1068717:hit:8675:3.12.0.1;Target=TRINITY_DN9916_c5_g5_i1 2 208 -;Gap=M207
scaffold42|size1068717	est2genome	expressed_sequence_match	177107	177313	996	-	.	ID=scaffold42|size1068717:hit:8676:3.12.0.1;Name=TRINITY_DN9916_c5_g5_i1;score=996
scaffold42|size1068717	est2genome	match_part	177107	177313	996	-	.	ID=scaffold42|size1068717:hsp:15197:3.12.0.1;Parent=scaffold42|size1068717:hit:8676:3.12.0.1;Target=TRINITY_DN9916_c5_g5_i1 1 208 -;Gap=M207
scaffold42|size1068717	est2genome	expressed_sequence_match	176924	177226	872	+	.	ID=scaffold42|size1068717:hit:8677:3.12.0.1;Name=TRINITY_DN18008_c0_g2_i1;score=872
scaffold42|size1068717	est2genome	match_part	176924	177046	872	+	.	ID=scaffold42|size1068717:hsp:15198:3.12.0.1;Parent=scaffold42|size1068717:hit:8677:3.12.0.1;Target=TRINITY_DN18008_c0_g2_i1 1 123 +;Gap=M123
scaffold42|size1068717	est2genome	match_part	177145	177226	872	+	.	ID=scaffold42|size1068717:hsp:15199:3.12.0.1;Parent=scaffold42|size1068717:hit:8677:3.12.0.1;Target=TRINITY_DN18008_c0_g2_i1 124 205 +;Gap=M82
scaffold42|size1068717	est2genome	expressed_sequence_match	168064	168359	850	+	.	ID=scaffold42|size1068717:hit:8678:3.12.0.1;Name=TRINITY_DN18008_c0_g2_i1;score=850
scaffold42|size1068717	est2genome	match_part	168064	168188	850	+	.	ID=scaffold42|size1068717:hsp:15200:3.12.0.1;Parent=scaffold42|size1068717:hit:8678:3.12.0.1;Target=TRINITY_DN18008_c0_g2_i1 1 125 +;Gap=M125
scaffold42|size1068717	est2genome	match_part	168280	168359	850	+	.	ID=scaffold42|size1068717:hsp:15201:3.12.0.1;Parent=scaffold42|size1068717:hit:8678:3.12.0.1;Target=TRINITY_DN18008_c0_g2_i1 126 205 +;Gap=M80
scaffold42|size1068717	est2genome	expressed_sequence_match	161374	161673	682	+	.	ID=scaffold42|size1068717:hit:8679:3.12.0.1;Name=TRINITY_DN18008_c0_g2_i1;score=682
scaffold42|size1068717	est2genome	match_part	161374	161493	682	+	.	ID=scaffold42|size1068717:hsp:15202:3.12.0.1;Parent=scaffold42|size1068717:hit:8679:3.12.0.1;Target=TRINITY_DN18008_c0_g2_i1 7 123 +;Gap=M120
scaffold42|size1068717	est2genome	match_part	161592	161673	682	+	.	ID=scaffold42|size1068717:hsp:15203:3.12.0.1;Parent=scaffold42|size1068717:hit:8679:3.12.0.1;Target=TRINITY_DN18008_c0_g2_i1 124 205 +;Gap=M82
scaffold42|size1068717	est2genome	expressed_sequence_match	161240	169206	4234	+	.	ID=scaffold42|size1068717:hit:8680:3.12.0.1;Name=TRINITY_DN18008_c0_g3_i1;score=4234
scaffold42|size1068717	est2genome	match_part	161240	161381	4234	+	.	ID=scaffold42|size1068717:hsp:15204:3.12.0.1;Parent=scaffold42|size1068717:hit:8680:3.12.0.1;Target=TRINITY_DN18008_c0_g3_i1 1 141 +;Gap=M142
scaffold42|size1068717	est2genome	match_part	161491	161556	4234	+	.	ID=scaffold42|size1068717:hsp:15205:3.12.0.1;Parent=scaffold42|size1068717:hit:8680:3.12.0.1;Target=TRINITY_DN18008_c0_g3_i1 142 207 +;Gap=M66
scaffold42|size1068717	est2genome	match_part	168243	168447	4234	+	.	ID=scaffold42|size1068717:hsp:15206:3.12.0.1;Parent=scaffold42|size1068717:hit:8680:3.12.0.1;Target=TRINITY_DN18008_c0_g3_i1 208 412 +;Gap=M205
scaffold42|size1068717	est2genome	match_part	168522	168951	4234	+	.	ID=scaffold42|size1068717:hsp:15207:3.12.0.1;Parent=scaffold42|size1068717:hit:8680:3.12.0.1;Target=TRINITY_DN18008_c0_g3_i1 413 839 +;Gap=M430
scaffold42|size1068717	est2genome	match_part	169077	169206	4234	+	.	ID=scaffold42|size1068717:hsp:15208:3.12.0.1;Parent=scaffold42|size1068717:hit:8680:3.12.0.1;Target=TRINITY_DN18008_c0_g3_i1 840 970 +;Gap=M130
scaffold42|size1068717	est2genome	expressed_sequence_match	166974	176751	4243	+	.	ID=scaffold42|size1068717:hit:8681:3.12.0.1;Name=TRINITY_DN9916_c5_g27_i1;score=4243
scaffold42|size1068717	est2genome	match_part	166974	167260	4243	+	.	ID=scaffold42|size1068717:hsp:15209:3.12.0.1;Parent=scaffold42|size1068717:hit:8681:3.12.0.1;Target=TRINITY_DN9916_c5_g27_i1 1 287 +;Gap=M287
scaffold42|size1068717	est2genome	match_part	176117	176426	4243	+	.	ID=scaffold42|size1068717:hsp:15210:3.12.0.1;Parent=scaffold42|size1068717:hit:8681:3.12.0.1;Target=TRINITY_DN9916_c5_g27_i1 288 597 +;Gap=M310
scaffold42|size1068717	est2genome	match_part	176455	176751	4243	+	.	ID=scaffold42|size1068717:hsp:15211:3.12.0.1;Parent=scaffold42|size1068717:hit:8681:3.12.0.1;Target=TRINITY_DN9916_c5_g27_i1 598 893 +;Gap=M297
scaffold42|size1068717	est2genome	expressed_sequence_match	160233	161173	3154	+	.	ID=scaffold42|size1068717:hit:8682:3.12.0.1;Name=TRINITY_DN9916_c5_g27_i1;score=3154
scaffold42|size1068717	est2genome	match_part	160233	160806	3154	+	.	ID=scaffold42|size1068717:hsp:15212:3.12.0.1;Parent=scaffold42|size1068717:hit:8682:3.12.0.1;Target=TRINITY_DN9916_c5_g27_i1 1 593 +;Gap=M574
scaffold42|size1068717	est2genome	match_part	160859	161173	3154	+	.	ID=scaffold42|size1068717:hsp:15213:3.12.0.1;Parent=scaffold42|size1068717:hit:8682:3.12.0.1;Target=TRINITY_DN9916_c5_g27_i1 594 893 +;Gap=M315
scaffold42|size1068717	est2genome	expressed_sequence_match	166786	167151	1821	-	.	ID=scaffold42|size1068717:hit:8683:3.12.0.1;Name=TRINITY_DN9916_c5_g6_i1;score=1821
scaffold42|size1068717	est2genome	match_part	166786	167151	1821	-	.	ID=scaffold42|size1068717:hsp:15214:3.12.0.1;Parent=scaffold42|size1068717:hit:8683:3.12.0.1;Target=TRINITY_DN9916_c5_g6_i1 1 366 -;Gap=M366
scaffold42|size1068717	est2genome	expressed_sequence_match	160045	160421	1680	-	.	ID=scaffold42|size1068717:hit:8684:3.12.0.1;Name=TRINITY_DN9916_c5_g6_i1;score=1680
scaffold42|size1068717	est2genome	match_part	160045	160421	1680	-	.	ID=scaffold42|size1068717:hsp:15215:3.12.0.1;Parent=scaffold42|size1068717:hit:8684:3.12.0.1;Target=TRINITY_DN9916_c5_g6_i1 1 366 -;Gap=M377
scaffold42|size1068717	est2genome	expressed_sequence_match	167062	167355	1470	+	.	ID=scaffold42|size1068717:hit:8685:3.12.0.1;Name=TRINITY_DN5367_c0_g1_i1;score=1470
scaffold42|size1068717	est2genome	match_part	167062	167355	1470	+	.	ID=scaffold42|size1068717:hsp:15216:3.12.0.1;Parent=scaffold42|size1068717:hit:8685:3.12.0.1;Target=TRINITY_DN5367_c0_g1_i1 1 294 +;Gap=M294
scaffold42|size1068717	est2genome	expressed_sequence_match	160321	160594	583	-	.	ID=scaffold42|size1068717:hit:8686:3.12.0.1;Name=TRINITY_DN5367_c0_g1_i1;score=583
scaffold42|size1068717	est2genome	match_part	160321	160594	583	-	.	ID=scaffold42|size1068717:hsp:15217:3.12.0.1;Parent=scaffold42|size1068717:hit:8686:3.12.0.1;Target=TRINITY_DN5367_c0_g1_i1 1 294 -;Gap=M274
scaffold42|size1068717	est2genome	expressed_sequence_match	167839	168147	1500	+	.	ID=scaffold42|size1068717:hit:8687:3.12.0.1;Name=TRINITY_DN6700_c1_g6_i1;score=1500
scaffold42|size1068717	est2genome	match_part	167839	168147	1500	+	.	ID=scaffold42|size1068717:hsp:15218:3.12.0.1;Parent=scaffold42|size1068717:hit:8687:3.12.0.1;Target=TRINITY_DN6700_c1_g6_i1 1 309 +;Gap=M309
scaffold42|size1068717	est2genome	expressed_sequence_match	161077	161454	1277	+	.	ID=scaffold42|size1068717:hit:8688:3.12.0.1;Name=TRINITY_DN6700_c1_g6_i1;score=1277
scaffold42|size1068717	est2genome	match_part	161077	161219	1277	+	.	ID=scaffold42|size1068717:hsp:15219:3.12.0.1;Parent=scaffold42|size1068717:hit:8688:3.12.0.1;Target=TRINITY_DN6700_c1_g6_i1 1 143 +;Gap=M143
scaffold42|size1068717	est2genome	match_part	161265	161405	1277	+	.	ID=scaffold42|size1068717:hsp:15220:3.12.0.1;Parent=scaffold42|size1068717:hit:8688:3.12.0.1;Target=TRINITY_DN6700_c1_g6_i1 144 284 +;Gap=M141
scaffold42|size1068717	est2genome	match_part	161430	161454	1277	+	.	ID=scaffold42|size1068717:hsp:15221:3.12.0.1;Parent=scaffold42|size1068717:hit:8688:3.12.0.1;Target=TRINITY_DN6700_c1_g6_i1 285 309 +;Gap=M25
scaffold42|size1068717	est2genome	expressed_sequence_match	168039	177179	1341	-	.	ID=scaffold42|size1068717:hit:8689:3.12.0.1;Name=TRINITY_DN6058_c0_g1_i1;score=1341
scaffold42|size1068717	est2genome	match_part	177061	177179	1341	-	.	ID=scaffold42|size1068717:hsp:15222:3.12.0.1;Parent=scaffold42|size1068717:hit:8689:3.12.0.1;Target=TRINITY_DN6058_c0_g1_i1 1 119 +;Gap=M119
scaffold42|size1068717	est2genome	match_part	168039	168200	1341	-	.	ID=scaffold42|size1068717:hsp:15223:3.12.0.1;Parent=scaffold42|size1068717:hit:8689:3.12.0.1;Target=TRINITY_DN6058_c0_g1_i1 120 281 +;Gap=M162
scaffold42|size1068717	est2genome	expressed_sequence_match	161381	161626	979	-	.	ID=scaffold42|size1068717:hit:8690:3.12.0.1;Name=TRINITY_DN6058_c0_g1_i1;score=979
scaffold42|size1068717	est2genome	match_part	161381	161626	979	-	.	ID=scaffold42|size1068717:hsp:15224:3.12.0.1;Parent=scaffold42|size1068717:hit:8690:3.12.0.1;Target=TRINITY_DN6058_c0_g1_i1 1 251 +;Gap=M246
scaffold42|size1068717	est2genome	expressed_sequence_match	168368	169206	3186	+	.	ID=scaffold42|size1068717:hit:8691:3.12.0.1;Name=TRINITY_DN18008_c0_g3_i2;score=3186
scaffold42|size1068717	est2genome	match_part	168368	168951	3186	+	.	ID=scaffold42|size1068717:hsp:15225:3.12.0.1;Parent=scaffold42|size1068717:hit:8691:3.12.0.1;Target=TRINITY_DN18008_c0_g3_i2 1 581 +;Gap=M584
scaffold42|size1068717	est2genome	match_part	169077	169206	3186	+	.	ID=scaffold42|size1068717:hsp:15226:3.12.0.1;Parent=scaffold42|size1068717:hit:8691:3.12.0.1;Target=TRINITY_DN18008_c0_g3_i2 582 712 +;Gap=M130
scaffold42|size1068717	est2genome	expressed_sequence_match	161682	162509	3128	+	.	ID=scaffold42|size1068717:hit:8692:3.12.0.1;Name=TRINITY_DN18008_c0_g3_i2;score=3128
scaffold42|size1068717	est2genome	match_part	161682	162258	3128	+	.	ID=scaffold42|size1068717:hsp:15227:3.12.0.1;Parent=scaffold42|size1068717:hit:8692:3.12.0.1;Target=TRINITY_DN18008_c0_g3_i2 1 581 +;Gap=M577
scaffold42|size1068717	est2genome	match_part	162384	162509	3128	+	.	ID=scaffold42|size1068717:hsp:15228:3.12.0.1;Parent=scaffold42|size1068717:hit:8692:3.12.0.1;Target=TRINITY_DN18008_c0_g3_i2 582 712 +;Gap=M126
scaffold42|size1068717	est2genome	expressed_sequence_match	175835	176751	4263	+	.	ID=scaffold42|size1068717:hit:8693:3.12.0.1;Name=TRINITY_DN9916_c5_g27_i2;score=4263
scaffold42|size1068717	est2genome	match_part	175835	176426	4263	+	.	ID=scaffold42|size1068717:hsp:15229:3.12.0.1;Parent=scaffold42|size1068717:hit:8693:3.12.0.1;Target=TRINITY_DN9916_c5_g27_i2 1 592 +;Gap=M592
scaffold42|size1068717	est2genome	match_part	176455	176751	4263	+	.	ID=scaffold42|size1068717:hsp:15230:3.12.0.1;Parent=scaffold42|size1068717:hit:8693:3.12.0.1;Target=TRINITY_DN9916_c5_g27_i2 593 888 +;Gap=M297
scaffold42|size1068717	est2genome	expressed_sequence_match	160254	167935	3333	+	.	ID=scaffold42|size1068717:hit:8694:3.12.0.1;Name=TRINITY_DN9916_c5_g27_i2;score=3333
scaffold42|size1068717	est2genome	match_part	160254	160272	3333	+	.	ID=scaffold42|size1068717:hsp:15231:3.12.0.1;Parent=scaffold42|size1068717:hit:8694:3.12.0.1;Target=TRINITY_DN9916_c5_g27_i2 26 45 +;Gap=M19
scaffold42|size1068717	est2genome	match_part	160467	160563	3333	+	.	ID=scaffold42|size1068717:hsp:15232:3.12.0.1;Parent=scaffold42|size1068717:hit:8694:3.12.0.1;Target=TRINITY_DN9916_c5_g27_i2 46 139 +;Gap=M97
scaffold42|size1068717	est2genome	match_part	167096	167224	3333	+	.	ID=scaffold42|size1068717:hsp:15233:3.12.0.1;Parent=scaffold42|size1068717:hit:8694:3.12.0.1;Target=TRINITY_DN9916_c5_g27_i2 140 267 +;Gap=M129
scaffold42|size1068717	est2genome	match_part	167246	167575	3333	+	.	ID=scaffold42|size1068717:hsp:15234:3.12.0.1;Parent=scaffold42|size1068717:hit:8694:3.12.0.1;Target=TRINITY_DN9916_c5_g27_i2 268 595 +;Gap=M330
scaffold42|size1068717	est2genome	match_part	167646	167935	3333	+	.	ID=scaffold42|size1068717:hsp:15235:3.12.0.1;Parent=scaffold42|size1068717:hit:8694:3.12.0.1;Target=TRINITY_DN9916_c5_g27_i2 596 888 +;Gap=M290
scaffold42|size1068717	est2genome	expressed_sequence_match	168039	177179	1296	-	.	ID=scaffold42|size1068717:hit:8695:3.12.0.1;Name=TRINITY_DN6058_c0_g2_i1;score=1296
scaffold42|size1068717	est2genome	match_part	177061	177179	1296	-	.	ID=scaffold42|size1068717:hsp:15236:3.12.0.1;Parent=scaffold42|size1068717:hit:8695:3.12.0.1;Target=TRINITY_DN6058_c0_g2_i1 1 119 +;Gap=M119
scaffold42|size1068717	est2genome	match_part	168039	168200	1296	-	.	ID=scaffold42|size1068717:hsp:15237:3.12.0.1;Parent=scaffold42|size1068717:hit:8695:3.12.0.1;Target=TRINITY_DN6058_c0_g2_i1 120 281 +;Gap=M162
scaffold42|size1068717	est2genome	expressed_sequence_match	161381	161626	970	-	.	ID=scaffold42|size1068717:hit:8696:3.12.0.1;Name=TRINITY_DN6058_c0_g2_i1;score=970
scaffold42|size1068717	est2genome	match_part	161381	161626	970	-	.	ID=scaffold42|size1068717:hsp:15238:3.12.0.1;Parent=scaffold42|size1068717:hit:8696:3.12.0.1;Target=TRINITY_DN6058_c0_g2_i1 1 251 +;Gap=M246
scaffold42|size1068717	est2genome	expressed_sequence_match	175246	175455	1032	-	.	ID=scaffold42|size1068717:hit:8697:3.12.0.1;Name=TRINITY_DN9916_c5_g8_i1;score=1032
scaffold42|size1068717	est2genome	match_part	175246	175455	1032	-	.	ID=scaffold42|size1068717:hsp:15239:3.12.0.1;Parent=scaffold42|size1068717:hit:8697:3.12.0.1;Target=TRINITY_DN9916_c5_g8_i1 1 210 -;Gap=M210
scaffold42|size1068717	est2genome	expressed_sequence_match	166581	166790	1014	-	.	ID=scaffold42|size1068717:hit:8698:3.12.0.1;Name=TRINITY_DN9916_c5_g8_i1;score=1014
scaffold42|size1068717	est2genome	match_part	166581	166790	1014	-	.	ID=scaffold42|size1068717:hsp:15240:3.12.0.1;Parent=scaffold42|size1068717:hit:8698:3.12.0.1;Target=TRINITY_DN9916_c5_g8_i1 1 210 -;Gap=M210
scaffold42|size1068717	est2genome	expressed_sequence_match	159840	160049	987	-	.	ID=scaffold42|size1068717:hit:8699:3.12.0.1;Name=TRINITY_DN9916_c5_g8_i1;score=987
scaffold42|size1068717	est2genome	match_part	159840	160049	987	-	.	ID=scaffold42|size1068717:hsp:15241:3.12.0.1;Parent=scaffold42|size1068717:hit:8699:3.12.0.1;Target=TRINITY_DN9916_c5_g8_i1 1 210 -;Gap=M210
scaffold42|size1068717	est2genome	expressed_sequence_match	160415	167355	961	+	.	ID=scaffold42|size1068717:hit:8700:3.12.0.1;Name=TRINITY_DN5367_c0_g2_i1;score=961
scaffold42|size1068717	est2genome	match_part	160415	160437	961	+	.	ID=scaffold42|size1068717:hsp:15242:3.12.0.1;Parent=scaffold42|size1068717:hit:8700:3.12.0.1;Target=TRINITY_DN5367_c0_g2_i1 1 23 +;Gap=M23
scaffold42|size1068717	est2genome	match_part	167178	167355	961	+	.	ID=scaffold42|size1068717:hsp:15243:3.12.0.1;Parent=scaffold42|size1068717:hit:8700:3.12.0.1;Target=TRINITY_DN5367_c0_g2_i1 24 201 +;Gap=M178
scaffold42|size1068717	est2genome	expressed_sequence_match	175807	176211	918	+	.	ID=scaffold42|size1068717:hit:8701:3.12.0.1;Name=TRINITY_DN5367_c0_g2_i1;score=918
scaffold42|size1068717	est2genome	match_part	175807	175919	918	+	.	ID=scaffold42|size1068717:hsp:15244:3.12.0.1;Parent=scaffold42|size1068717:hit:8701:3.12.0.1;Target=TRINITY_DN5367_c0_g2_i1 1 113 +;Gap=M113
scaffold42|size1068717	est2genome	match_part	176124	176211	918	+	.	ID=scaffold42|size1068717:hsp:15245:3.12.0.1;Parent=scaffold42|size1068717:hit:8701:3.12.0.1;Target=TRINITY_DN5367_c0_g2_i1 114 201 +;Gap=M88
scaffold42|size1068717	est2genome	expressed_sequence_match	166279	167098	3568	-	.	ID=scaffold42|size1068717:hit:8702:3.12.0.1;Name=TRINITY_DN17839_c0_g1_i1;score=3568
scaffold42|size1068717	est2genome	match_part	166469	167098	3568	-	.	ID=scaffold42|size1068717:hsp:15246:3.12.0.1;Parent=scaffold42|size1068717:hit:8702:3.12.0.1;Target=TRINITY_DN17839_c0_g1_i1 1 629 +;Gap=M630
scaffold42|size1068717	est2genome	match_part	166279	166379	3568	-	.	ID=scaffold42|size1068717:hsp:15247:3.12.0.1;Parent=scaffold42|size1068717:hit:8702:3.12.0.1;Target=TRINITY_DN17839_c0_g1_i1 630 730 +;Gap=M101
scaffold42|size1068717	est2genome	expressed_sequence_match	174945	175760	3452	-	.	ID=scaffold42|size1068717:hit:8703:3.12.0.1;Name=TRINITY_DN17839_c0_g1_i1;score=3452
scaffold42|size1068717	est2genome	match_part	175135	175760	3452	-	.	ID=scaffold42|size1068717:hsp:15248:3.12.0.1;Parent=scaffold42|size1068717:hit:8703:3.12.0.1;Target=TRINITY_DN17839_c0_g1_i1 1 629 +;Gap=M626
scaffold42|size1068717	est2genome	match_part	174945	175045	3452	-	.	ID=scaffold42|size1068717:hsp:15249:3.12.0.1;Parent=scaffold42|size1068717:hit:8703:3.12.0.1;Target=TRINITY_DN17839_c0_g1_i1 630 730 +;Gap=M101
scaffold42|size1068717	est2genome	expressed_sequence_match	166974	176751	4465	+	.	ID=scaffold42|size1068717:hit:8704:3.12.0.1;Name=TRINITY_DN9916_c5_g27_i3;score=4465
scaffold42|size1068717	est2genome	match_part	166974	167305	4465	+	.	ID=scaffold42|size1068717:hsp:15250:3.12.0.1;Parent=scaffold42|size1068717:hit:8704:3.12.0.1;Target=TRINITY_DN9916_c5_g27_i3 1 332 +;Gap=M332
scaffold42|size1068717	est2genome	match_part	176162	176751	4465	+	.	ID=scaffold42|size1068717:hsp:15251:3.12.0.1;Parent=scaffold42|size1068717:hit:8704:3.12.0.1;Target=TRINITY_DN9916_c5_g27_i3 333 921 +;Gap=M590
scaffold42|size1068717	est2genome	expressed_sequence_match	160233	161173	3235	+	.	ID=scaffold42|size1068717:hit:8705:3.12.0.1;Name=TRINITY_DN9916_c5_g27_i3;score=3235
scaffold42|size1068717	est2genome	match_part	160233	160826	3235	+	.	ID=scaffold42|size1068717:hsp:15252:3.12.0.1;Parent=scaffold42|size1068717:hit:8705:3.12.0.1;Target=TRINITY_DN9916_c5_g27_i3 1 613 +;Gap=M594
scaffold42|size1068717	est2genome	match_part	160851	161173	3235	+	.	ID=scaffold42|size1068717:hsp:15253:3.12.0.1;Parent=scaffold42|size1068717:hit:8705:3.12.0.1;Target=TRINITY_DN9916_c5_g27_i3 614 921 +;Gap=M323
scaffold42|size1068717	est2genome	expressed_sequence_match	165464	165794	1646	-	.	ID=scaffold42|size1068717:hit:8706:3.12.0.1;Name=TRINITY_DN6217_c0_g3_i1;score=1646
scaffold42|size1068717	est2genome	match_part	165464	165794	1646	-	.	ID=scaffold42|size1068717:hsp:15254:3.12.0.1;Parent=scaffold42|size1068717:hit:8706:3.12.0.1;Target=TRINITY_DN6217_c0_g3_i1 1 331 -;Gap=M331
scaffold42|size1068717	est2genome	expressed_sequence_match	158724	159054	1610	-	.	ID=scaffold42|size1068717:hit:8707:3.12.0.1;Name=TRINITY_DN6217_c0_g3_i1;score=1610
scaffold42|size1068717	est2genome	match_part	158724	159054	1610	-	.	ID=scaffold42|size1068717:hsp:15255:3.12.0.1;Parent=scaffold42|size1068717:hit:8707:3.12.0.1;Target=TRINITY_DN6217_c0_g3_i1 1 331 -;Gap=M331
scaffold42|size1068717	est2genome	expressed_sequence_match	174130	174460	1592	-	.	ID=scaffold42|size1068717:hit:8708:3.12.0.1;Name=TRINITY_DN6217_c0_g3_i1;score=1592
scaffold42|size1068717	est2genome	match_part	174130	174460	1592	-	.	ID=scaffold42|size1068717:hsp:15256:3.12.0.1;Parent=scaffold42|size1068717:hit:8708:3.12.0.1;Target=TRINITY_DN6217_c0_g3_i1 1 331 -;Gap=M331
scaffold42|size1068717	est2genome	expressed_sequence_match	175302	175510	1027	-	.	ID=scaffold42|size1068717:hit:8709:3.12.0.1;Name=TRINITY_DN9916_c5_g9_i1;score=1027
scaffold42|size1068717	est2genome	match_part	175302	175510	1027	-	.	ID=scaffold42|size1068717:hsp:15257:3.12.0.1;Parent=scaffold42|size1068717:hit:8709:3.12.0.1;Target=TRINITY_DN9916_c5_g9_i1 1 209 -;Gap=M209
scaffold42|size1068717	est2genome	expressed_sequence_match	166637	166845	1009	-	.	ID=scaffold42|size1068717:hit:8710:3.12.0.1;Name=TRINITY_DN9916_c5_g9_i1;score=1009
scaffold42|size1068717	est2genome	match_part	166637	166845	1009	-	.	ID=scaffold42|size1068717:hsp:15258:3.12.0.1;Parent=scaffold42|size1068717:hit:8710:3.12.0.1;Target=TRINITY_DN9916_c5_g9_i1 1 209 -;Gap=M209
scaffold42|size1068717	est2genome	expressed_sequence_match	159896	160104	982	-	.	ID=scaffold42|size1068717:hit:8711:3.12.0.1;Name=TRINITY_DN9916_c5_g9_i1;score=982
scaffold42|size1068717	est2genome	match_part	159896	160104	982	-	.	ID=scaffold42|size1068717:hsp:15259:3.12.0.1;Parent=scaffold42|size1068717:hit:8711:3.12.0.1;Target=TRINITY_DN9916_c5_g9_i1 1 209 -;Gap=M209
scaffold42|size1068717	est2genome	expressed_sequence_match	176924	177167	1085	-	.	ID=scaffold42|size1068717:hit:8712:3.12.0.1;Name=TRINITY_DN18008_c0_g3_i3;score=1085
scaffold42|size1068717	est2genome	match_part	176924	177167	1085	-	.	ID=scaffold42|size1068717:hsp:15260:3.12.0.1;Parent=scaffold42|size1068717:hit:8712:3.12.0.1;Target=TRINITY_DN18008_c0_g3_i3 1 244 -;Gap=M244
scaffold42|size1068717	est2genome	expressed_sequence_match	168064	168300	966	-	.	ID=scaffold42|size1068717:hit:8713:3.12.0.1;Name=TRINITY_DN18008_c0_g3_i3;score=966
scaffold42|size1068717	est2genome	match_part	168064	168300	966	-	.	ID=scaffold42|size1068717:hsp:15261:3.12.0.1;Parent=scaffold42|size1068717:hit:8713:3.12.0.1;Target=TRINITY_DN18008_c0_g3_i3 1 244 -;Gap=M237
scaffold42|size1068717	est2genome	expressed_sequence_match	161374	161614	932	-	.	ID=scaffold42|size1068717:hit:8714:3.12.0.1;Name=TRINITY_DN18008_c0_g3_i3;score=932
scaffold42|size1068717	est2genome	match_part	161374	161614	932	-	.	ID=scaffold42|size1068717:hsp:15262:3.12.0.1;Parent=scaffold42|size1068717:hit:8714:3.12.0.1;Target=TRINITY_DN18008_c0_g3_i3 7 244 -;Gap=M241
scaffold42|size1068717	est2genome	expressed_sequence_match	158160	167098	9876	-	.	ID=scaffold42|size1068717:hit:8715:3.12.0.1;Name=TRINITY_DN17839_c0_g1_i2;score=9876
scaffold42|size1068717	est2genome	match_part	165958	167098	9876	-	.	ID=scaffold42|size1068717:hsp:15263:3.12.0.1;Parent=scaffold42|size1068717:hit:8715:3.12.0.1;Target=TRINITY_DN17839_c0_g1_i2 1 1140 +;Gap=M1141
scaffold42|size1068717	est2genome	match_part	165119	165860	9876	-	.	ID=scaffold42|size1068717:hsp:15264:3.12.0.1;Parent=scaffold42|size1068717:hit:8715:3.12.0.1;Target=TRINITY_DN17839_c0_g1_i2 1141 1883 +;Gap=M742
scaffold42|size1068717	est2genome	match_part	164933	165098	9876	-	.	ID=scaffold42|size1068717:hsp:15265:3.12.0.1;Parent=scaffold42|size1068717:hit:8715:3.12.0.1;Target=TRINITY_DN17839_c0_g1_i2 1884 2045 +;Gap=M166
scaffold42|size1068717	est2genome	match_part	158160	158227	9876	-	.	ID=scaffold42|size1068717:hsp:15266:3.12.0.1;Parent=scaffold42|size1068717:hit:8715:3.12.0.1;Target=TRINITY_DN17839_c0_g1_i2 2046 2109 +;Gap=M68
scaffold42|size1068717	est2genome	expressed_sequence_match	172120	175760	9708	-	.	ID=scaffold42|size1068717:hit:8716:3.12.0.1;Name=TRINITY_DN17839_c0_g1_i2;score=9708
scaffold42|size1068717	est2genome	match_part	174624	175760	9708	-	.	ID=scaffold42|size1068717:hsp:15267:3.12.0.1;Parent=scaffold42|size1068717:hit:8716:3.12.0.1;Target=TRINITY_DN17839_c0_g1_i2 1 1140 +;Gap=M1137
scaffold42|size1068717	est2genome	match_part	173788	174526	9708	-	.	ID=scaffold42|size1068717:hsp:15268:3.12.0.1;Parent=scaffold42|size1068717:hit:8716:3.12.0.1;Target=TRINITY_DN17839_c0_g1_i2 1141 1879 +;Gap=M739
scaffold42|size1068717	est2genome	match_part	172196	172396	9708	-	.	ID=scaffold42|size1068717:hsp:15269:3.12.0.1;Parent=scaffold42|size1068717:hit:8716:3.12.0.1;Target=TRINITY_DN17839_c0_g1_i2 1880 2068 +;Gap=M201
scaffold42|size1068717	est2genome	match_part	172120	172168	9708	-	.	ID=scaffold42|size1068717:hsp:15270:3.12.0.1;Parent=scaffold42|size1068717:hit:8716:3.12.0.1;Target=TRINITY_DN17839_c0_g1_i2 2069 2123 +;Gap=M49
scaffold42|size1068717	est2genome	expressed_sequence_match	175835	176751	4478	+	.	ID=scaffold42|size1068717:hit:8717:3.12.0.1;Name=TRINITY_DN9916_c5_g27_i4;score=4478
scaffold42|size1068717	est2genome	match_part	175835	176751	4478	+	.	ID=scaffold42|size1068717:hsp:15271:3.12.0.1;Parent=scaffold42|size1068717:hit:8717:3.12.0.1;Target=TRINITY_DN9916_c5_g27_i4 1 916 +;Gap=M917
scaffold42|size1068717	est2genome	expressed_sequence_match	160214	161173	3361	+	.	ID=scaffold42|size1068717:hit:8718:3.12.0.1;Name=TRINITY_DN9916_c5_g27_i4;score=3361
scaffold42|size1068717	est2genome	match_part	160214	160826	3361	+	.	ID=scaffold42|size1068717:hsp:15272:3.12.0.1;Parent=scaffold42|size1068717:hit:8718:3.12.0.1;Target=TRINITY_DN9916_c5_g27_i4 4 608 +;Gap=M613
scaffold42|size1068717	est2genome	match_part	160851	161173	3361	+	.	ID=scaffold42|size1068717:hsp:15273:3.12.0.1;Parent=scaffold42|size1068717:hit:8718:3.12.0.1;Target=TRINITY_DN9916_c5_g27_i4 609 916 +;Gap=M323
scaffold42|size1068717	est2genome	expressed_sequence_match	176818	177514	2945	+	.	ID=scaffold42|size1068717:hit:8719:3.12.0.1;Name=TRINITY_DN18008_c0_g3_i4;score=2945
scaffold42|size1068717	est2genome	match_part	176818	176958	2945	+	.	ID=scaffold42|size1068717:hsp:15274:3.12.0.1;Parent=scaffold42|size1068717:hit:8719:3.12.0.1;Target=TRINITY_DN18008_c0_g3_i4 1 141 +;Gap=M141
scaffold42|size1068717	est2genome	match_part	177044	177514	2945	+	.	ID=scaffold42|size1068717:hsp:15275:3.12.0.1;Parent=scaffold42|size1068717:hit:8719:3.12.0.1;Target=TRINITY_DN18008_c0_g3_i4 142 613 +;Gap=M471
scaffold42|size1068717	est2genome	expressed_sequence_match	161240	161990	2677	+	.	ID=scaffold42|size1068717:hit:8720:3.12.0.1;Name=TRINITY_DN18008_c0_g3_i4;score=2677
scaffold42|size1068717	est2genome	match_part	161240	161381	2677	+	.	ID=scaffold42|size1068717:hsp:15276:3.12.0.1;Parent=scaffold42|size1068717:hit:8720:3.12.0.1;Target=TRINITY_DN18008_c0_g3_i4 1 141 +;Gap=M142
scaffold42|size1068717	est2genome	match_part	161491	161919	2677	+	.	ID=scaffold42|size1068717:hsp:15277:3.12.0.1;Parent=scaffold42|size1068717:hit:8720:3.12.0.1;Target=TRINITY_DN18008_c0_g3_i4 142 570 +;Gap=M429
scaffold42|size1068717	est2genome	match_part	161948	161990	2677	+	.	ID=scaffold42|size1068717:hsp:15278:3.12.0.1;Parent=scaffold42|size1068717:hit:8720:3.12.0.1;Target=TRINITY_DN18008_c0_g3_i4 571 613 +;Gap=M43
scaffold42|size1068717	est2genome	expressed_sequence_match	167937	168217	1351	-	.	ID=scaffold42|size1068717:hit:8721:3.12.0.1;Name=TRINITY_DN9916_c4_g1_i1;score=1351
scaffold42|size1068717	est2genome	match_part	167937	168217	1351	-	.	ID=scaffold42|size1068717:hsp:15279:3.12.0.1;Parent=scaffold42|size1068717:hit:8721:3.12.0.1;Target=TRINITY_DN9916_c4_g1_i1 2 282 -;Gap=M281
scaffold42|size1068717	est2genome	expressed_sequence_match	161174	161525	1174	+	.	ID=scaffold42|size1068717:hit:8722:3.12.0.1;Name=TRINITY_DN9916_c4_g1_i1;score=1174
scaffold42|size1068717	est2genome	match_part	161174	161219	1174	+	.	ID=scaffold42|size1068717:hsp:15280:3.12.0.1;Parent=scaffold42|size1068717:hit:8722:3.12.0.1;Target=TRINITY_DN9916_c4_g1_i1 1 46 +;Gap=M46
scaffold42|size1068717	est2genome	match_part	161265	161405	1174	+	.	ID=scaffold42|size1068717:hsp:15281:3.12.0.1;Parent=scaffold42|size1068717:hit:8722:3.12.0.1;Target=TRINITY_DN9916_c4_g1_i1 47 187 +;Gap=M141
scaffold42|size1068717	est2genome	match_part	161430	161525	1174	+	.	ID=scaffold42|size1068717:hsp:15282:3.12.0.1;Parent=scaffold42|size1068717:hit:8722:3.12.0.1;Target=TRINITY_DN9916_c4_g1_i1 188 283 +;Gap=M96
scaffold42|size1068717	est2genome	expressed_sequence_match	158317	168217	14570	+	.	ID=scaffold42|size1068717:hit:8723:3.12.0.1;Name=TRINITY_DN18008_c1_g1_i4;score=14570
scaffold42|size1068717	est2genome	match_part	158317	158723	14570	+	.	ID=scaffold42|size1068717:hsp:15283:3.12.0.1;Parent=scaffold42|size1068717:hit:8723:3.12.0.1;Target=TRINITY_DN18008_c1_g1_i4 1 407 +;Gap=M407
scaffold42|size1068717	est2genome	match_part	158824	158858	14570	+	.	ID=scaffold42|size1068717:hsp:15284:3.12.0.1;Parent=scaffold42|size1068717:hit:8723:3.12.0.1;Target=TRINITY_DN18008_c1_g1_i4 408 442 +;Gap=M35
scaffold42|size1068717	est2genome	match_part	158954	161096	14570	+	.	ID=scaffold42|size1068717:hsp:15285:3.12.0.1;Parent=scaffold42|size1068717:hit:8723:3.12.0.1;Target=TRINITY_DN18008_c1_g1_i4 443 2585 +;Gap=M2143
scaffold42|size1068717	est2genome	match_part	167859	168217	14570	+	.	ID=scaffold42|size1068717:hsp:15286:3.12.0.1;Parent=scaffold42|size1068717:hit:8723:3.12.0.1;Target=TRINITY_DN18008_c1_g1_i4 2586 2944 +;Gap=M359
scaffold42|size1068717	est2genome	expressed_sequence_match	159147	160354	5914	+	.	ID=scaffold42|size1068717:hit:8724:3.12.0.1;Name=TRINITY_DN17839_c0_g1_i3;score=5914
scaffold42|size1068717	est2genome	match_part	159147	160354	5914	+	.	ID=scaffold42|size1068717:hsp:15287:3.12.0.1;Parent=scaffold42|size1068717:hit:8724:3.12.0.1;Target=TRINITY_DN17839_c0_g1_i3 4 1211 -;Gap=M1208
scaffold42|size1068717	est2genome	expressed_sequence_match	165887	167098	5899	+	.	ID=scaffold42|size1068717:hit:8725:3.12.0.1;Name=TRINITY_DN17839_c0_g1_i3;score=5899
scaffold42|size1068717	est2genome	match_part	165887	167098	5899	+	.	ID=scaffold42|size1068717:hsp:15288:3.12.0.1;Parent=scaffold42|size1068717:hit:8725:3.12.0.1;Target=TRINITY_DN17839_c0_g1_i3 1 1211 -;Gap=M1212
scaffold42|size1068717	est2genome	expressed_sequence_match	174553	175760	5765	+	.	ID=scaffold42|size1068717:hit:8726:3.12.0.1;Name=TRINITY_DN17839_c0_g1_i3;score=5765
scaffold42|size1068717	est2genome	match_part	174553	175760	5765	+	.	ID=scaffold42|size1068717:hsp:15289:3.12.0.1;Parent=scaffold42|size1068717:hit:8726:3.12.0.1;Target=TRINITY_DN17839_c0_g1_i3 1 1211 -;Gap=M1208
scaffold42|size1068717	est2genome	expressed_sequence_match	160561	160764	1002	+	.	ID=scaffold42|size1068717:hit:8727:3.12.0.1;Name=TRINITY_DN9916_c5_g31_i1;score=1002
scaffold42|size1068717	est2genome	match_part	160561	160764	1002	+	.	ID=scaffold42|size1068717:hsp:15290:3.12.0.1;Parent=scaffold42|size1068717:hit:8727:3.12.0.1;Target=TRINITY_DN9916_c5_g31_i1 1 204 +;Gap=M204
scaffold42|size1068717	est2genome	expressed_sequence_match	167322	167525	993	+	.	ID=scaffold42|size1068717:hit:8728:3.12.0.1;Name=TRINITY_DN9916_c5_g31_i1;score=993
scaffold42|size1068717	est2genome	match_part	167322	167525	993	+	.	ID=scaffold42|size1068717:hsp:15291:3.12.0.1;Parent=scaffold42|size1068717:hit:8728:3.12.0.1;Target=TRINITY_DN9916_c5_g31_i1 1 204 +;Gap=M204
scaffold42|size1068717	est2genome	expressed_sequence_match	176178	176380	922	+	.	ID=scaffold42|size1068717:hit:8729:3.12.0.1;Name=TRINITY_DN9916_c5_g31_i1;score=922
scaffold42|size1068717	est2genome	match_part	176178	176380	922	+	.	ID=scaffold42|size1068717:hsp:15292:3.12.0.1;Parent=scaffold42|size1068717:hit:8729:3.12.0.1;Target=TRINITY_DN9916_c5_g31_i1 1 204 +;Gap=M203
scaffold42|size1068717	est2genome	expressed_sequence_match	160877	161249	1706	+	.	ID=scaffold42|size1068717:hit:8730:3.12.0.1;Name=TRINITY_DN9916_c5_g3_i1;score=1706
scaffold42|size1068717	est2genome	match_part	160877	161249	1706	+	.	ID=scaffold42|size1068717:hsp:15293:3.12.0.1;Parent=scaffold42|size1068717:hit:8730:3.12.0.1;Target=TRINITY_DN9916_c5_g3_i1 1 360 +;Gap=M373
scaffold42|size1068717	est2genome	expressed_sequence_match	158160	167098	10224	-	.	ID=scaffold42|size1068717:hit:8731:3.12.0.1;Name=TRINITY_DN17839_c0_g1_i4;score=10224
scaffold42|size1068717	est2genome	match_part	165958	167098	10224	-	.	ID=scaffold42|size1068717:hsp:15294:3.12.0.1;Parent=scaffold42|size1068717:hit:8731:3.12.0.1;Target=TRINITY_DN17839_c0_g1_i4 1 1141 +;Gap=M1141
scaffold42|size1068717	est2genome	match_part	158160	159120	10224	-	.	ID=scaffold42|size1068717:hsp:15295:3.12.0.1;Parent=scaffold42|size1068717:hit:8731:3.12.0.1;Target=TRINITY_DN17839_c0_g1_i4 1142 2105 +;Gap=M961
scaffold42|size1068717	est2genome	expressed_sequence_match	172191	175760	9502	-	.	ID=scaffold42|size1068717:hit:8732:3.12.0.1;Name=TRINITY_DN17839_c0_g1_i4;score=9502
scaffold42|size1068717	est2genome	match_part	174624	175760	9502	-	.	ID=scaffold42|size1068717:hsp:15296:3.12.0.1;Parent=scaffold42|size1068717:hit:8732:3.12.0.1;Target=TRINITY_DN17839_c0_g1_i4 1 1141 +;Gap=M1137
scaffold42|size1068717	est2genome	match_part	173779	174526	9502	-	.	ID=scaffold42|size1068717:hsp:15297:3.12.0.1;Parent=scaffold42|size1068717:hit:8732:3.12.0.1;Target=TRINITY_DN17839_c0_g1_i4 1142 1892 +;Gap=M748
scaffold42|size1068717	est2genome	match_part	172275	172401	9502	-	.	ID=scaffold42|size1068717:hsp:15298:3.12.0.1;Parent=scaffold42|size1068717:hit:8732:3.12.0.1;Target=TRINITY_DN17839_c0_g1_i4 1893 2030 +;Gap=M127
scaffold42|size1068717	est2genome	match_part	172191	172225	9502	-	.	ID=scaffold42|size1068717:hsp:15299:3.12.0.1;Parent=scaffold42|size1068717:hit:8732:3.12.0.1;Target=TRINITY_DN17839_c0_g1_i4 2031 2068 +;Gap=M35
scaffold42|size1068717	est2genome	expressed_sequence_match	168738	169210	2338	-	.	ID=scaffold42|size1068717:hit:8733:3.12.0.1;Name=TRINITY_DN14294_c0_g1_i1;score=2338
scaffold42|size1068717	est2genome	match_part	168738	169210	2338	-	.	ID=scaffold42|size1068717:hsp:15300:3.12.0.1;Parent=scaffold42|size1068717:hit:8733:3.12.0.1;Target=TRINITY_DN14294_c0_g1_i1 1 473 -;Gap=M473
scaffold42|size1068717	est2genome	expressed_sequence_match	162049	162513	2242	-	.	ID=scaffold42|size1068717:hit:8734:3.12.0.1;Name=TRINITY_DN14294_c0_g1_i1;score=2242
scaffold42|size1068717	est2genome	match_part	162049	162513	2242	-	.	ID=scaffold42|size1068717:hsp:15301:3.12.0.1;Parent=scaffold42|size1068717:hit:8734:3.12.0.1;Target=TRINITY_DN14294_c0_g1_i1 1 473 -;Gap=M465
scaffold42|size1068717	est2genome	expressed_sequence_match	167503	176751	2098	+	.	ID=scaffold42|size1068717:hit:8735:3.12.0.1;Name=TRINITY_DN9916_c5_g4_i1;score=2098
scaffold42|size1068717	est2genome	match_part	167503	167781	2098	+	.	ID=scaffold42|size1068717:hsp:15302:3.12.0.1;Parent=scaffold42|size1068717:hit:8735:3.12.0.1;Target=TRINITY_DN9916_c5_g4_i1 1 279 +;Gap=M279
scaffold42|size1068717	est2genome	match_part	176597	176751	2098	+	.	ID=scaffold42|size1068717:hsp:15303:3.12.0.1;Parent=scaffold42|size1068717:hit:8735:3.12.0.1;Target=TRINITY_DN9916_c5_g4_i1 280 434 +;Gap=M155
scaffold42|size1068717	est2genome	expressed_sequence_match	160742	161173	1992	-	.	ID=scaffold42|size1068717:hit:8736:3.12.0.1;Name=TRINITY_DN9916_c5_g4_i1;score=1992
scaffold42|size1068717	est2genome	match_part	160742	161173	1992	-	.	ID=scaffold42|size1068717:hsp:15304:3.12.0.1;Parent=scaffold42|size1068717:hit:8736:3.12.0.1;Target=TRINITY_DN9916_c5_g4_i1 1 434 -;Gap=M432
scaffold42|size1068717	est2genome	expressed_sequence_match	161502	161761	1300	-	.	ID=scaffold42|size1068717:hit:8737:3.12.0.1;Name=TRINITY_DN9916_c5_g11_i3;score=1300
scaffold42|size1068717	est2genome	match_part	161502	161761	1300	-	.	ID=scaffold42|size1068717:hsp:15305:3.12.0.1;Parent=scaffold42|size1068717:hit:8737:3.12.0.1;Target=TRINITY_DN9916_c5_g11_i3 1 260 -;Gap=M260
scaffold42|size1068717	est2genome	expressed_sequence_match	177055	177313	1211	+	.	ID=scaffold42|size1068717:hit:8738:3.12.0.1;Name=TRINITY_DN9916_c5_g11_i3;score=1211
scaffold42|size1068717	est2genome	match_part	177055	177313	1211	+	.	ID=scaffold42|size1068717:hsp:15306:3.12.0.1;Parent=scaffold42|size1068717:hit:8738:3.12.0.1;Target=TRINITY_DN9916_c5_g11_i3 1 260 +;Gap=M259
scaffold42|size1068717	est2genome	expressed_sequence_match	175618	175827	1050	-	.	ID=scaffold42|size1068717:hit:8739:3.12.0.1;Name=TRINITY_DN9916_c5_g38_i1;score=1050
scaffold42|size1068717	est2genome	match_part	175618	175827	1050	-	.	ID=scaffold42|size1068717:hsp:15307:3.12.0.1;Parent=scaffold42|size1068717:hit:8739:3.12.0.1;Target=TRINITY_DN9916_c5_g38_i1 1 210 -;Gap=M210
scaffold42|size1068717	est2genome	expressed_sequence_match	166956	167165	1041	-	.	ID=scaffold42|size1068717:hit:8740:3.12.0.1;Name=TRINITY_DN9916_c5_g38_i1;score=1041
scaffold42|size1068717	est2genome	match_part	166956	167165	1041	-	.	ID=scaffold42|size1068717:hsp:15308:3.12.0.1;Parent=scaffold42|size1068717:hit:8740:3.12.0.1;Target=TRINITY_DN9916_c5_g38_i1 1 210 -;Gap=M210
scaffold42|size1068717	est2genome	expressed_sequence_match	160215	160435	900	-	.	ID=scaffold42|size1068717:hit:8741:3.12.0.1;Name=TRINITY_DN9916_c5_g38_i1;score=900
scaffold42|size1068717	est2genome	match_part	160215	160435	900	-	.	ID=scaffold42|size1068717:hsp:15309:3.12.0.1;Parent=scaffold42|size1068717:hit:8741:3.12.0.1;Target=TRINITY_DN9916_c5_g38_i1 1 210 -;Gap=M221
scaffold42|size1068717	est2genome	expressed_sequence_match	158160	174922	5766	+	.	ID=scaffold42|size1068717:hit:8742:3.12.0.1;Name=TRINITY_DN9916_c5_g44_i2;score=5766
scaffold42|size1068717	est2genome	match_part	158160	158227	5766	+	.	ID=scaffold42|size1068717:hsp:15310:3.12.0.1;Parent=scaffold42|size1068717:hit:8742:3.12.0.1;Target=TRINITY_DN9916_c5_g44_i2 9 72 +;Gap=M68
scaffold42|size1068717	est2genome	match_part	164933	165098	5766	+	.	ID=scaffold42|size1068717:hsp:15311:3.12.0.1;Parent=scaffold42|size1068717:hit:8742:3.12.0.1;Target=TRINITY_DN9916_c5_g44_i2 73 234 +;Gap=M166
scaffold42|size1068717	est2genome	match_part	165119	165463	5766	+	.	ID=scaffold42|size1068717:hsp:15312:3.12.0.1;Parent=scaffold42|size1068717:hit:8742:3.12.0.1;Target=TRINITY_DN9916_c5_g44_i2 235 580 +;Gap=M345
scaffold42|size1068717	est2genome	match_part	174230	174922	5766	+	.	ID=scaffold42|size1068717:hsp:15313:3.12.0.1;Parent=scaffold42|size1068717:hit:8742:3.12.0.1;Target=TRINITY_DN9916_c5_g44_i2 581 1273 +;Gap=M693
scaffold42|size1068717	est2genome	expressed_sequence_match	161477	161958	2249	-	.	ID=scaffold42|size1068717:hit:8743:3.12.0.1;Name=TRINITY_DN9916_c5_g11_i4;score=2249
scaffold42|size1068717	est2genome	match_part	161477	161958	2249	-	.	ID=scaffold42|size1068717:hsp:15314:3.12.0.1;Parent=scaffold42|size1068717:hit:8743:3.12.0.1;Target=TRINITY_DN9916_c5_g11_i4 1 481 -;Gap=M482
scaffold42|size1068717	est2genome	expressed_sequence_match	177030	177470	2196	-	.	ID=scaffold42|size1068717:hit:8744:3.12.0.1;Name=TRINITY_DN9916_c5_g11_i4;score=2196
scaffold42|size1068717	est2genome	match_part	177030	177470	2196	-	.	ID=scaffold42|size1068717:hsp:15315:3.12.0.1;Parent=scaffold42|size1068717:hit:8744:3.12.0.1;Target=TRINITY_DN9916_c5_g11_i4 1 441 -;Gap=M441
scaffold42|size1068717	est2genome	expressed_sequence_match	168738	169210	2248	-	.	ID=scaffold42|size1068717:hit:8745:3.12.0.1;Name=TRINITY_DN14294_c0_g1_i2;score=2248
scaffold42|size1068717	est2genome	match_part	168738	169210	2248	-	.	ID=scaffold42|size1068717:hsp:15316:3.12.0.1;Parent=scaffold42|size1068717:hit:8745:3.12.0.1;Target=TRINITY_DN14294_c0_g1_i2 1 473 -;Gap=M473
scaffold42|size1068717	est2genome	expressed_sequence_match	162049	162513	2161	-	.	ID=scaffold42|size1068717:hit:8746:3.12.0.1;Name=TRINITY_DN14294_c0_g1_i2;score=2161
scaffold42|size1068717	est2genome	match_part	162049	162513	2161	-	.	ID=scaffold42|size1068717:hsp:15317:3.12.0.1;Parent=scaffold42|size1068717:hit:8746:3.12.0.1;Target=TRINITY_DN14294_c0_g1_i2 1 473 -;Gap=M465
scaffold42|size1068717	est2genome	expressed_sequence_match	179571	179949	1787	-	.	ID=scaffold42|size1068717:hit:8747:3.12.0.1;Name=TRINITY_DN14294_c0_g1_i3;score=1787
scaffold42|size1068717	est2genome	match_part	179571	179949	1787	-	.	ID=scaffold42|size1068717:hsp:15318:3.12.0.1;Parent=scaffold42|size1068717:hit:8747:3.12.0.1;Target=TRINITY_DN14294_c0_g1_i3 1 379 -;Gap=M379
scaffold42|size1068717	est2genome	expressed_sequence_match	179546	179984	1997	-	.	ID=scaffold42|size1068717:hit:8748:3.12.0.1;Name=TRINITY_DN5709_c0_g1_i1;score=1997
scaffold42|size1068717	est2genome	match_part	179546	179984	1997	-	.	ID=scaffold42|size1068717:hsp:15319:3.12.0.1;Parent=scaffold42|size1068717:hit:8748:3.12.0.1;Target=TRINITY_DN5709_c0_g1_i1 102 540 -;Gap=M439
scaffold42|size1068717	est2genome	expressed_sequence_match	179546	179985	2020	-	.	ID=scaffold42|size1068717:hit:8749:3.12.0.1;Name=TRINITY_DN14294_c0_g1_i1;score=2020
scaffold42|size1068717	est2genome	match_part	179546	179985	2020	-	.	ID=scaffold42|size1068717:hsp:15320:3.12.0.1;Parent=scaffold42|size1068717:hit:8749:3.12.0.1;Target=TRINITY_DN14294_c0_g1_i1 34 473 -;Gap=M440
scaffold42|size1068717	est2genome	expressed_sequence_match	179546	179985	2056	-	.	ID=scaffold42|size1068717:hit:8750:3.12.0.1;Name=TRINITY_DN14294_c0_g1_i2;score=2056
scaffold42|size1068717	est2genome	match_part	179546	179985	2056	-	.	ID=scaffold42|size1068717:hsp:15321:3.12.0.1;Parent=scaffold42|size1068717:hit:8750:3.12.0.1;Target=TRINITY_DN14294_c0_g1_i2 34 473 -;Gap=M440
scaffold42|size1068717	blastn	expressed_sequence_match	198118	198355	88	+	.	ID=scaffold42|size1068717:hit:8751:3.12.0.1;Name=TRINITY_DN9038_c0_g3_i1;score=88
scaffold42|size1068717	blastn	match_part	198118	198355	88	+	.	ID=scaffold42|size1068717:hsp:15322:3.12.0.1;Parent=scaffold42|size1068717:hit:8751:3.12.0.1;Target=TRINITY_DN9038_c0_g3_i1 50 287 +;Gap=M238
scaffold42|size1068717	blastn	expressed_sequence_match	198240	199300	471	-	.	ID=scaffold42|size1068717:hit:8752:3.12.0.1;Name=TRINITY_DN5437_c0_g1_i1;score=471
scaffold42|size1068717	blastn	match_part	198240	199300	471	-	.	ID=scaffold42|size1068717:hsp:15323:3.12.0.1;Parent=scaffold42|size1068717:hit:8752:3.12.0.1;Target=TRINITY_DN5437_c0_g1_i1 6 1069 +;Gap=M1061
scaffold42|size1068717	blastn	expressed_sequence_match	199202	199504	195	+	.	ID=scaffold42|size1068717:hit:8753:3.12.0.1;Name=TRINITY_DN13420_c0_g1_i2;score=195
scaffold42|size1068717	blastn	match_part	199202	199504	195	+	.	ID=scaffold42|size1068717:hsp:15324:3.12.0.1;Parent=scaffold42|size1068717:hit:8753:3.12.0.1;Target=TRINITY_DN13420_c0_g1_i2 1 303 +;Gap=M303
scaffold42|size1068717	blastn	expressed_sequence_match	197998	198338	101	-	.	ID=scaffold42|size1068717:hit:8754:3.12.0.1;Name=TRINITY_DN16117_c0_g1_i1;score=101
scaffold42|size1068717	blastn	match_part	197998	198338	101	-	.	ID=scaffold42|size1068717:hsp:15325:3.12.0.1;Parent=scaffold42|size1068717:hit:8754:3.12.0.1;Target=TRINITY_DN16117_c0_g1_i1 19 359 +;Gap=M341
scaffold42|size1068717	blastn	expressed_sequence_match	198922	199148	167	+	.	ID=scaffold42|size1068717:hit:8755:3.12.0.1;Name=TRINITY_DN16537_c0_g1_i1;score=167
scaffold42|size1068717	blastn	match_part	198922	199148	167	+	.	ID=scaffold42|size1068717:hsp:15326:3.12.0.1;Parent=scaffold42|size1068717:hit:8755:3.12.0.1;Target=TRINITY_DN16537_c0_g1_i1 36 262 +;Gap=M227
scaffold42|size1068717	blastn	expressed_sequence_match	197998	198128	95	+	.	ID=scaffold42|size1068717:hit:8756:3.12.0.1;Name=TRINITY_DN9400_c0_g2_i1;score=95
scaffold42|size1068717	blastn	match_part	197998	198128	95	+	.	ID=scaffold42|size1068717:hsp:15327:3.12.0.1;Parent=scaffold42|size1068717:hit:8756:3.12.0.1;Target=TRINITY_DN9400_c0_g2_i1 140 270 +;Gap=M131
scaffold42|size1068717	blastn	expressed_sequence_match	199130	199389	182	+	.	ID=scaffold42|size1068717:hit:8757:3.12.0.1;Name=TRINITY_DN13420_c0_g1_i1;score=182
scaffold42|size1068717	blastn	match_part	199130	199389	182	+	.	ID=scaffold42|size1068717:hsp:15328:3.12.0.1;Parent=scaffold42|size1068717:hit:8757:3.12.0.1;Target=TRINITY_DN13420_c0_g1_i1 177 436 +;Gap=M260
scaffold42|size1068717	est2genome	expressed_sequence_match	198069	198357	1130	+	.	ID=scaffold42|size1068717:hit:8758:3.12.0.1;Name=TRINITY_DN9038_c0_g3_i1;score=1130
scaffold42|size1068717	est2genome	match_part	198069	198357	1130	+	.	ID=scaffold42|size1068717:hsp:15329:3.12.0.1;Parent=scaffold42|size1068717:hit:8758:3.12.0.1;Target=TRINITY_DN9038_c0_g3_i1 1 289 +;Gap=M289
scaffold42|size1068717	est2genome	expressed_sequence_match	198229	199305	4483	+	.	ID=scaffold42|size1068717:hit:8759:3.12.0.1;Name=TRINITY_DN5437_c0_g1_i1;score=4483
scaffold42|size1068717	est2genome	match_part	198229	199305	4483	+	.	ID=scaffold42|size1068717:hsp:15330:3.12.0.1;Parent=scaffold42|size1068717:hit:8759:3.12.0.1;Target=TRINITY_DN5437_c0_g1_i1 1 1080 -;Gap=M1077
scaffold42|size1068717	est2genome	expressed_sequence_match	199202	199506	1354	+	.	ID=scaffold42|size1068717:hit:8760:3.12.0.1;Name=TRINITY_DN13420_c0_g1_i2;score=1354
scaffold42|size1068717	est2genome	match_part	199202	199506	1354	+	.	ID=scaffold42|size1068717:hsp:15331:3.12.0.1;Parent=scaffold42|size1068717:hit:8760:3.12.0.1;Target=TRINITY_DN13420_c0_g1_i2 1 305 +;Gap=M305
scaffold42|size1068717	est2genome	expressed_sequence_match	197961	198355	1499	+	.	ID=scaffold42|size1068717:hit:8761:3.12.0.1;Name=TRINITY_DN16117_c0_g1_i1;score=1499
scaffold42|size1068717	est2genome	match_part	197961	198355	1499	+	.	ID=scaffold42|size1068717:hsp:15332:3.12.0.1;Parent=scaffold42|size1068717:hit:8761:3.12.0.1;Target=TRINITY_DN16117_c0_g1_i1 2 393 -;Gap=M395
scaffold42|size1068717	est2genome	expressed_sequence_match	198904	199166	1121	+	.	ID=scaffold42|size1068717:hit:8762:3.12.0.1;Name=TRINITY_DN16537_c0_g1_i1;score=1121
scaffold42|size1068717	est2genome	match_part	198904	199166	1121	+	.	ID=scaffold42|size1068717:hsp:15333:3.12.0.1;Parent=scaffold42|size1068717:hit:8762:3.12.0.1;Target=TRINITY_DN16537_c0_g1_i1 19 280 +;Gap=M263
scaffold42|size1068717	est2genome	expressed_sequence_match	197861	198128	972	-	.	ID=scaffold42|size1068717:hit:8763:3.12.0.1;Name=TRINITY_DN9400_c0_g2_i1;score=972
scaffold42|size1068717	est2genome	match_part	197861	198128	972	-	.	ID=scaffold42|size1068717:hsp:15334:3.12.0.1;Parent=scaffold42|size1068717:hit:8763:3.12.0.1;Target=TRINITY_DN9400_c0_g2_i1 6 270 -;Gap=M268
scaffold42|size1068717	est2genome	expressed_sequence_match	198957	199446	1980	-	.	ID=scaffold42|size1068717:hit:8764:3.12.0.1;Name=TRINITY_DN13420_c0_g1_i1;score=1980
scaffold42|size1068717	est2genome	match_part	198957	199446	1980	-	.	ID=scaffold42|size1068717:hsp:15335:3.12.0.1;Parent=scaffold42|size1068717:hit:8764:3.12.0.1;Target=TRINITY_DN13420_c0_g1_i1 1 493 -;Gap=M490
###
scaffold42|size1068717	blastx	protein_match	211005	213499	1029	-	.	ID=scaffold42|size1068717:hit:8765:3.12.0.2;Name=jgi|Thaoce1|103642|rna22211;score=1029
scaffold42|size1068717	blastx	match_part	212966	213499	203	-	.	ID=scaffold42|size1068717:hsp:15336:3.12.0.2;Parent=scaffold42|size1068717:hit:8765:3.12.0.2;Target=jgi|Thaoce1|103642|rna22211 11 148 +;Gap=M534
scaffold42|size1068717	blastx	match_part	212684	213064	132	-	.	ID=scaffold42|size1068717:hsp:15337:3.12.0.2;Parent=scaffold42|size1068717:hit:8765:3.12.0.2;Target=jgi|Thaoce1|103642|rna22211 232 353 +;Gap=M381
scaffold42|size1068717	blastx	match_part	212137	212589	325	-	.	ID=scaffold42|size1068717:hsp:15338:3.12.0.2;Parent=scaffold42|size1068717:hit:8765:3.12.0.2;Target=jgi|Thaoce1|103642|rna22211 361 513 +;Gap=M453
scaffold42|size1068717	blastx	match_part	211005	212141	1029	-	.	ID=scaffold42|size1068717:hsp:15339:3.12.0.2;Parent=scaffold42|size1068717:hit:8765:3.12.0.2;Target=jgi|Thaoce1|103642|rna22211 512 860 +;Gap=M1137
scaffold42|size1068717	blastx	protein_match	211041	212289	139	-	.	ID=scaffold42|size1068717:hit:8766:3.12.0.2;Name=jgi|Thaps3|264018|thaps1_ua_kg.chr_13000066;score=139
scaffold42|size1068717	blastx	match_part	212137	212289	184	-	.	ID=scaffold42|size1068717:hsp:15340:3.12.0.2;Parent=scaffold42|size1068717:hit:8766:3.12.0.2;Target=jgi|Thaps3|264018|thaps1_ua_kg.chr_13000066 1 50 +;Gap=M153
scaffold42|size1068717	blastx	match_part	211098	212141	1088	-	.	ID=scaffold42|size1068717:hsp:15341:3.12.0.2;Parent=scaffold42|size1068717:hit:8766:3.12.0.2;Target=jgi|Thaps3|264018|thaps1_ua_kg.chr_13000066 49 351 +;Gap=M1044
scaffold42|size1068717	blastx	match_part	211041	211856	139	-	.	ID=scaffold42|size1068717:hsp:15342:3.12.0.2;Parent=scaffold42|size1068717:hit:8766:3.12.0.2;Target=jgi|Thaps3|264018|thaps1_ua_kg.chr_13000066 37 264 +;Gap=M816
scaffold42|size1068717	blastx	protein_match	211041	212048	123	-	.	ID=scaffold42|size1068717:hit:8767:3.12.0.2;Name=jgi|Thaoce1|69651|rna24699;score=123
scaffold42|size1068717	blastx	match_part	211584	212048	120	-	.	ID=scaffold42|size1068717:hsp:15343:3.12.0.2;Parent=scaffold42|size1068717:hit:8767:3.12.0.2;Target=jgi|Thaoce1|69651|rna24699 158 301 +;Gap=M465
scaffold42|size1068717	blastx	match_part	211533	212018	128	-	.	ID=scaffold42|size1068717:hsp:15344:3.12.0.2;Parent=scaffold42|size1068717:hit:8767:3.12.0.2;Target=jgi|Thaoce1|69651|rna24699 540 724 +;Gap=M486
scaffold42|size1068717	blastx	match_part	211563	212018	160	-	.	ID=scaffold42|size1068717:hsp:15345:3.12.0.2;Parent=scaffold42|size1068717:hit:8767:3.12.0.2;Target=jgi|Thaoce1|69651|rna24699 950 1102 +;Gap=M456
scaffold42|size1068717	blastx	match_part	211074	211685	130	-	.	ID=scaffold42|size1068717:hsp:15346:3.12.0.2;Parent=scaffold42|size1068717:hit:8767:3.12.0.2;Target=jgi|Thaoce1|69651|rna24699 70 264 +;Gap=M612
scaffold42|size1068717	blastx	match_part	211110	211316	123	-	.	ID=scaffold42|size1068717:hsp:15347:3.12.0.2;Parent=scaffold42|size1068717:hit:8767:3.12.0.2;Target=jgi|Thaoce1|69651|rna24699 966 1034 +;Gap=M207
scaffold42|size1068717	blastx	match_part	211041	211295	123	-	.	ID=scaffold42|size1068717:hsp:15348:3.12.0.2;Parent=scaffold42|size1068717:hit:8767:3.12.0.2;Target=jgi|Thaoce1|69651|rna24699 949 1033 +;Gap=M255
scaffold42|size1068717	blastx	protein_match	219024	219417	335	-	.	ID=scaffold42|size1068717:hit:8768:3.12.0.2;Name=jgi|Fracy1|178180|e_gw1.1.626.1;score=335
scaffold42|size1068717	blastx	match_part	219289	219417	144	-	.	ID=scaffold42|size1068717:hsp:15349:3.12.0.2;Parent=scaffold42|size1068717:hit:8768:3.12.0.2;Target=jgi|Fracy1|178180|e_gw1.1.626.1 1 43 +;Gap=M129
scaffold42|size1068717	blastx	match_part	219024	219299	335	-	.	ID=scaffold42|size1068717:hsp:15350:3.12.0.2;Parent=scaffold42|size1068717:hit:8768:3.12.0.2;Target=jgi|Fracy1|178180|e_gw1.1.626.1 78 169 +;Gap=M276
scaffold42|size1068717	blastx	protein_match	219024	219396	166	-	.	ID=scaffold42|size1068717:hit:8769:3.12.0.2;Name=jgi|Fracy1|142663|gw1.42.48.1;score=166
scaffold42|size1068717	blastx	match_part	219274	219396	73	-	.	ID=scaffold42|size1068717:hsp:15351:3.12.0.2;Parent=scaffold42|size1068717:hit:8769:3.12.0.2;Target=jgi|Fracy1|142663|gw1.42.48.1 1 42 +;Gap=M123
scaffold42|size1068717	blastx	match_part	219024	219290	166	-	.	ID=scaffold42|size1068717:hsp:15352:3.12.0.2;Parent=scaffold42|size1068717:hit:8769:3.12.0.2;Target=jgi|Fracy1|142663|gw1.42.48.1 76 182 +;Gap=M267
scaffold42|size1068717	blastx	protein_match	219024	219417	335	-	.	ID=scaffold42|size1068717:hit:8770:3.12.0.2;Name=jgi|Fracy1|199887|e_gw1.49.59.1;score=335
scaffold42|size1068717	blastx	match_part	219289	219417	144	-	.	ID=scaffold42|size1068717:hsp:15353:3.12.0.2;Parent=scaffold42|size1068717:hit:8770:3.12.0.2;Target=jgi|Fracy1|199887|e_gw1.49.59.1 1 43 +;Gap=M129
scaffold42|size1068717	blastx	match_part	219024	219299	335	-	.	ID=scaffold42|size1068717:hsp:15354:3.12.0.2;Parent=scaffold42|size1068717:hit:8770:3.12.0.2;Target=jgi|Fracy1|199887|e_gw1.49.59.1 78 169 +;Gap=M276
scaffold42|size1068717	blastx	protein_match	219027	219200	158	-	.	ID=scaffold42|size1068717:hit:8771:3.12.0.2;Name=jgi|Phatr2|12252|e_gw1.8.255.1;score=158
scaffold42|size1068717	blastx	match_part	219027	219200	158	-	.	ID=scaffold42|size1068717:hsp:15355:3.12.0.2;Parent=scaffold42|size1068717:hit:8771:3.12.0.2;Target=jgi|Phatr2|12252|e_gw1.8.255.1 1 58 +;Gap=M174
scaffold42|size1068717	blastx	protein_match	219024	219417	335	-	.	ID=scaffold42|size1068717:hit:8772:3.12.0.2;Name=jgi|Fracy1|199887|e_gw1.49.59.1;score=335
scaffold42|size1068717	blastx	match_part	219289	219417	144	-	.	ID=scaffold42|size1068717:hsp:15356:3.12.0.2;Parent=scaffold42|size1068717:hit:8772:3.12.0.2;Target=jgi|Fracy1|199887|e_gw1.49.59.1 1 43 +;Gap=M129
scaffold42|size1068717	blastx	match_part	219024	219299	335	-	.	ID=scaffold42|size1068717:hsp:15357:3.12.0.2;Parent=scaffold42|size1068717:hit:8772:3.12.0.2;Target=jgi|Fracy1|199887|e_gw1.49.59.1 78 169 +;Gap=M276
scaffold42|size1068717	blastx	protein_match	219024	219417	335	-	.	ID=scaffold42|size1068717:hit:8773:3.12.0.2;Name=jgi|Fracy1|178180|e_gw1.1.626.1;score=335
scaffold42|size1068717	blastx	match_part	219289	219417	144	-	.	ID=scaffold42|size1068717:hsp:15358:3.12.0.2;Parent=scaffold42|size1068717:hit:8773:3.12.0.2;Target=jgi|Fracy1|178180|e_gw1.1.626.1 1 43 +;Gap=M129
scaffold42|size1068717	blastx	match_part	219024	219299	335	-	.	ID=scaffold42|size1068717:hsp:15359:3.12.0.2;Parent=scaffold42|size1068717:hit:8773:3.12.0.2;Target=jgi|Fracy1|178180|e_gw1.1.626.1 78 169 +;Gap=M276
scaffold42|size1068717	blastx	protein_match	219024	219290	203	-	.	ID=scaffold42|size1068717:hit:8774:3.12.0.2;Name=jgi|Phatr2|13383|e_gw1.11.212.1;score=203
scaffold42|size1068717	blastx	match_part	219024	219290	203	-	.	ID=scaffold42|size1068717:hsp:15360:3.12.0.2;Parent=scaffold42|size1068717:hit:8774:3.12.0.2;Target=jgi|Phatr2|13383|e_gw1.11.212.1 53 135 +;Gap=M267
scaffold42|size1068717	blastx	protein_match	219024	219396	166	-	.	ID=scaffold42|size1068717:hit:8775:3.12.0.2;Name=jgi|Fracy1|142663|gw1.42.48.1;score=166
scaffold42|size1068717	blastx	match_part	219274	219396	73	-	.	ID=scaffold42|size1068717:hsp:15361:3.12.0.2;Parent=scaffold42|size1068717:hit:8775:3.12.0.2;Target=jgi|Fracy1|142663|gw1.42.48.1 1 42 +;Gap=M123
scaffold42|size1068717	blastx	match_part	219024	219290	166	-	.	ID=scaffold42|size1068717:hsp:15362:3.12.0.2;Parent=scaffold42|size1068717:hit:8775:3.12.0.2;Target=jgi|Fracy1|142663|gw1.42.48.1 76 182 +;Gap=M267
scaffold42|size1068717	blastx	protein_match	219024	219417	335	-	.	ID=scaffold42|size1068717:hit:8776:3.12.0.2;Name=jgi|Fracy1|178180|e_gw1.1.626.1;score=335
scaffold42|size1068717	blastx	match_part	219289	219417	144	-	.	ID=scaffold42|size1068717:hsp:15363:3.12.0.2;Parent=scaffold42|size1068717:hit:8776:3.12.0.2;Target=jgi|Fracy1|178180|e_gw1.1.626.1 1 43 +;Gap=M129
scaffold42|size1068717	blastx	match_part	219024	219299	335	-	.	ID=scaffold42|size1068717:hsp:15364:3.12.0.2;Parent=scaffold42|size1068717:hit:8776:3.12.0.2;Target=jgi|Fracy1|178180|e_gw1.1.626.1 78 169 +;Gap=M276
scaffold42|size1068717	blastx	protein_match	219024	219411	369	-	.	ID=scaffold42|size1068717:hit:8777:3.12.0.2;Name=jgi|Phatr2|3366|gw1.27.56.1;score=369
scaffold42|size1068717	blastx	match_part	219289	219411	160	-	.	ID=scaffold42|size1068717:hsp:15365:3.12.0.2;Parent=scaffold42|size1068717:hit:8777:3.12.0.2;Target=jgi|Phatr2|3366|gw1.27.56.1 1 41 +;Gap=M123
scaffold42|size1068717	blastx	match_part	219024	219299	369	-	.	ID=scaffold42|size1068717:hsp:15366:3.12.0.2;Parent=scaffold42|size1068717:hit:8777:3.12.0.2;Target=jgi|Phatr2|3366|gw1.27.56.1 76 167 +;Gap=M276
scaffold42|size1068717	blastx	protein_match	219024	219396	166	-	.	ID=scaffold42|size1068717:hit:8778:3.12.0.2;Name=jgi|Fracy1|142663|gw1.42.48.1;score=166
scaffold42|size1068717	blastx	match_part	219274	219396	73	-	.	ID=scaffold42|size1068717:hsp:15367:3.12.0.2;Parent=scaffold42|size1068717:hit:8778:3.12.0.2;Target=jgi|Fracy1|142663|gw1.42.48.1 1 42 +;Gap=M123
scaffold42|size1068717	blastx	match_part	219024	219290	166	-	.	ID=scaffold42|size1068717:hsp:15368:3.12.0.2;Parent=scaffold42|size1068717:hit:8778:3.12.0.2;Target=jgi|Fracy1|142663|gw1.42.48.1 76 182 +;Gap=M267
scaffold42|size1068717	blastx	protein_match	223808	227283	1251	+	.	ID=scaffold42|size1068717:hit:8779:3.12.0.2;Name=jgi|Phatr2|54778|estExt_Phatr1_ua_kg.C_chr_140028;score=1251
scaffold42|size1068717	blastx	match_part	223808	224893	1251	+	.	ID=scaffold42|size1068717:hsp:15369:3.12.0.2;Parent=scaffold42|size1068717:hit:8779:3.12.0.2;Target=jgi|Phatr2|54778|estExt_Phatr1_ua_kg.C_chr_140028 8 363 +;Gap=M1086
scaffold42|size1068717	blastx	match_part	225065	225169	113	+	.	ID=scaffold42|size1068717:hsp:15370:3.12.0.2;Parent=scaffold42|size1068717:hit:8779:3.12.0.2;Target=jgi|Phatr2|54778|estExt_Phatr1_ua_kg.C_chr_140028 364 398 +;Gap=M105
scaffold42|size1068717	blastx	match_part	225189	226922	1802	+	.	ID=scaffold42|size1068717:hsp:15371:3.12.0.2;Parent=scaffold42|size1068717:hit:8779:3.12.0.2;Target=jgi|Phatr2|54778|estExt_Phatr1_ua_kg.C_chr_140028 405 930 +;Gap=M1734
scaffold42|size1068717	blastx	match_part	226996	227283	237	+	.	ID=scaffold42|size1068717:hsp:15372:3.12.0.2;Parent=scaffold42|size1068717:hit:8779:3.12.0.2;Target=jgi|Phatr2|54778|estExt_Phatr1_ua_kg.C_chr_140028 931 1025 +;Gap=M288
scaffold42|size1068717	blastx	protein_match	223586	227280	1200	+	.	ID=scaffold42|size1068717:hit:8780:3.12.0.2;Name=jgi|Phatr2|47620|estExt_fgenesh1_pg.C_chr_140121;score=1200
scaffold42|size1068717	blastx	match_part	223586	224893	1200	+	.	ID=scaffold42|size1068717:hsp:15373:3.12.0.2;Parent=scaffold42|size1068717:hit:8780:3.12.0.2;Target=jgi|Phatr2|47620|estExt_fgenesh1_pg.C_chr_140121 35 467 +;Gap=M1308
scaffold42|size1068717	blastx	match_part	225189	226934	1653	+	.	ID=scaffold42|size1068717:hsp:15374:3.12.0.2;Parent=scaffold42|size1068717:hit:8780:3.12.0.2;Target=jgi|Phatr2|47620|estExt_fgenesh1_pg.C_chr_140121 509 1021 +;Gap=M1746
scaffold42|size1068717	blastx	match_part	226999	227280	234	+	.	ID=scaffold42|size1068717:hsp:15375:3.12.0.2;Parent=scaffold42|size1068717:hit:8780:3.12.0.2;Target=jgi|Phatr2|47620|estExt_fgenesh1_pg.C_chr_140121 1019 1111 +;Gap=M282
scaffold42|size1068717	blastx	protein_match	223874	227196	1554	+	.	ID=scaffold42|size1068717:hit:8781:3.12.0.2;Name=jgi|Thaps3|264016|thaps1_ua_kg.chr_13000064;score=1554
scaffold42|size1068717	blastx	match_part	223874	224893	1554	+	.	ID=scaffold42|size1068717:hsp:15376:3.12.0.2;Parent=scaffold42|size1068717:hit:8781:3.12.0.2;Target=jgi|Thaps3|264016|thaps1_ua_kg.chr_13000064 1 338 +;Gap=M1020
scaffold42|size1068717	blastx	match_part	225065	225130	114	+	.	ID=scaffold42|size1068717:hsp:15377:3.12.0.2;Parent=scaffold42|size1068717:hit:8781:3.12.0.2;Target=jgi|Thaps3|264016|thaps1_ua_kg.chr_13000064 339 360 +;Gap=M66
scaffold42|size1068717	blastx	match_part	225171	226922	2234	+	.	ID=scaffold42|size1068717:hsp:15378:3.12.0.2;Parent=scaffold42|size1068717:hit:8781:3.12.0.2;Target=jgi|Thaps3|264016|thaps1_ua_kg.chr_13000064 364 890 +;Gap=M1752
scaffold42|size1068717	blastx	match_part	226999	227196	256	+	.	ID=scaffold42|size1068717:hsp:15379:3.12.0.2;Parent=scaffold42|size1068717:hit:8781:3.12.0.2;Target=jgi|Thaps3|264016|thaps1_ua_kg.chr_13000064 892 957 +;Gap=M198
scaffold42|size1068717	blastx	protein_match	227452	230675	792	-	.	ID=scaffold42|size1068717:hit:8782:3.12.0.2;Name=jgi|Fracy1|236886|fgenesh2_pg.4_%2523_434;score=792
scaffold42|size1068717	blastx	match_part	230565	230675	138	-	.	ID=scaffold42|size1068717:hsp:15380:3.12.0.2;Parent=scaffold42|size1068717:hit:8782:3.12.0.2;Target=jgi|Fracy1|236886|fgenesh2_pg.4_%252523_434 10 46 +;Gap=M111
scaffold42|size1068717	blastx	match_part	229285	230385	791	-	.	ID=scaffold42|size1068717:hsp:15381:3.12.0.2;Parent=scaffold42|size1068717:hit:8782:3.12.0.2;Target=jgi|Fracy1|236886|fgenesh2_pg.4_%252523_434 217 605 +;Gap=M1101
scaffold42|size1068717	blastx	match_part	227452	228798	792	-	.	ID=scaffold42|size1068717:hsp:15382:3.12.0.2;Parent=scaffold42|size1068717:hit:8782:3.12.0.2;Target=jgi|Fracy1|236886|fgenesh2_pg.4_%252523_434 821 1255 +;Gap=M1347
scaffold42|size1068717	blastx	protein_match	227452	230675	792	-	.	ID=scaffold42|size1068717:hit:8783:3.12.0.2;Name=jgi|Fracy1|236886|fgenesh2_pg.4_%2523_434;score=792
scaffold42|size1068717	blastx	match_part	230565	230675	138	-	.	ID=scaffold42|size1068717:hsp:15383:3.12.0.2;Parent=scaffold42|size1068717:hit:8783:3.12.0.2;Target=jgi|Fracy1|236886|fgenesh2_pg.4_%252523_434 10 46 +;Gap=M111
scaffold42|size1068717	blastx	match_part	229285	230385	791	-	.	ID=scaffold42|size1068717:hsp:15384:3.12.0.2;Parent=scaffold42|size1068717:hit:8783:3.12.0.2;Target=jgi|Fracy1|236886|fgenesh2_pg.4_%252523_434 217 605 +;Gap=M1101
scaffold42|size1068717	blastx	match_part	227452	228798	792	-	.	ID=scaffold42|size1068717:hsp:15385:3.12.0.2;Parent=scaffold42|size1068717:hit:8783:3.12.0.2;Target=jgi|Fracy1|236886|fgenesh2_pg.4_%252523_434 821 1255 +;Gap=M1347
scaffold42|size1068717	blastx	protein_match	227452	230690	243	-	.	ID=scaffold42|size1068717:hit:8784:3.12.0.2;Name=jgi|Fracy1|242634|fgenesh2_pg.10_%2523_141;score=243
scaffold42|size1068717	blastx	match_part	230565	230690	142	-	.	ID=scaffold42|size1068717:hsp:15386:3.12.0.2;Parent=scaffold42|size1068717:hit:8784:3.12.0.2;Target=jgi|Fracy1|242634|fgenesh2_pg.10_%252523_141 117 157 +;Gap=M126
scaffold42|size1068717	blastx	match_part	229285	230385	791	-	.	ID=scaffold42|size1068717:hsp:15387:3.12.0.2;Parent=scaffold42|size1068717:hit:8784:3.12.0.2;Target=jgi|Fracy1|242634|fgenesh2_pg.10_%252523_141 326 715 +;Gap=M1101
scaffold42|size1068717	blastx	match_part	227857	228798	442	-	.	ID=scaffold42|size1068717:hsp:15388:3.12.0.2;Parent=scaffold42|size1068717:hit:8784:3.12.0.2;Target=jgi|Fracy1|242634|fgenesh2_pg.10_%252523_141 931 1303 +;Gap=M942
scaffold42|size1068717	blastx	match_part	227452	227637	243	-	.	ID=scaffold42|size1068717:hsp:15389:3.12.0.2;Parent=scaffold42|size1068717:hit:8784:3.12.0.2;Target=jgi|Fracy1|242634|fgenesh2_pg.10_%252523_141 1239 1300 +;Gap=M186
scaffold42|size1068717	blastx	protein_match	227452	230675	792	-	.	ID=scaffold42|size1068717:hit:8785:3.12.0.2;Name=jgi|Fracy1|236886|fgenesh2_pg.4_%2523_434;score=792
scaffold42|size1068717	blastx	match_part	230565	230675	138	-	.	ID=scaffold42|size1068717:hsp:15390:3.12.0.2;Parent=scaffold42|size1068717:hit:8785:3.12.0.2;Target=jgi|Fracy1|236886|fgenesh2_pg.4_%252523_434 10 46 +;Gap=M111
scaffold42|size1068717	blastx	match_part	229285	230385	791	-	.	ID=scaffold42|size1068717:hsp:15391:3.12.0.2;Parent=scaffold42|size1068717:hit:8785:3.12.0.2;Target=jgi|Fracy1|236886|fgenesh2_pg.4_%252523_434 217 605 +;Gap=M1101
scaffold42|size1068717	blastx	match_part	227452	228798	792	-	.	ID=scaffold42|size1068717:hsp:15392:3.12.0.2;Parent=scaffold42|size1068717:hit:8785:3.12.0.2;Target=jgi|Fracy1|236886|fgenesh2_pg.4_%252523_434 821 1255 +;Gap=M1347
scaffold42|size1068717	blastx	protein_match	227446	230870	3348	-	.	ID=scaffold42|size1068717:hit:8786:3.12.0.2;Name=jgi|Thaps3|9491|fgenesh1_pg.C_chr_13000211;score=3348
scaffold42|size1068717	blastx	match_part	230550	230870	171	-	.	ID=scaffold42|size1068717:hsp:15393:3.12.0.2;Parent=scaffold42|size1068717:hit:8786:3.12.0.2;Target=jgi|Thaps3|9491|fgenesh1_pg.C_chr_13000211 9 99 +;Gap=M321
scaffold42|size1068717	blastx	match_part	227446	230502	3348	-	.	ID=scaffold42|size1068717:hsp:15394:3.12.0.2;Parent=scaffold42|size1068717:hit:8786:3.12.0.2;Target=jgi|Thaps3|9491|fgenesh1_pg.C_chr_13000211 120 1136 +;Gap=M3057
scaffold42|size1068717	blastx	protein_match	227452	230675	1609	-	.	ID=scaffold42|size1068717:hit:8787:3.12.0.2;Name=jgi|Phatr2|44666|estExt_fgenesh1_pg.C_chr_40498;score=1609
scaffold42|size1068717	blastx	match_part	230556	230675	131	-	.	ID=scaffold42|size1068717:hsp:15395:3.12.0.2;Parent=scaffold42|size1068717:hit:8787:3.12.0.2;Target=jgi|Phatr2|44666|estExt_fgenesh1_pg.C_chr_40498 167 209 +;Gap=M120
scaffold42|size1068717	blastx	match_part	227452	230505	1609	-	.	ID=scaffold42|size1068717:hsp:15396:3.12.0.2;Parent=scaffold42|size1068717:hit:8787:3.12.0.2;Target=jgi|Phatr2|44666|estExt_fgenesh1_pg.C_chr_40498 235 1260 +;Gap=M3054
scaffold42|size1068717	blastx	protein_match	243177	244427	1460	+	.	ID=scaffold42|size1068717:hit:8788:3.12.0.2;Name=jgi|Thaps3|9499|fgenesh1_pg.C_chr_13000219;score=1460
scaffold42|size1068717	blastx	match_part	243177	244427	1460	+	.	ID=scaffold42|size1068717:hsp:15397:3.12.0.2;Parent=scaffold42|size1068717:hit:8788:3.12.0.2;Target=jgi|Thaps3|9499|fgenesh1_pg.C_chr_13000219 111 518 +;Gap=M1251
scaffold42|size1068717	blastx	protein_match	243564	244409	719	+	.	ID=scaffold42|size1068717:hit:8789:3.12.0.2;Name=jgi|Fracy1|201943|e_gw1.69.141.1;score=719
scaffold42|size1068717	blastx	match_part	243564	244409	719	+	.	ID=scaffold42|size1068717:hsp:15398:3.12.0.2;Parent=scaffold42|size1068717:hit:8789:3.12.0.2;Target=jgi|Fracy1|201943|e_gw1.69.141.1 2 278 +;Gap=M846
scaffold42|size1068717	blastx	protein_match	243594	244424	718	+	.	ID=scaffold42|size1068717:hit:8790:3.12.0.2;Name=jgi|Phatr2|9904|e_gw1.2.335.1;score=718
scaffold42|size1068717	blastx	match_part	243594	244424	718	+	.	ID=scaffold42|size1068717:hsp:15399:3.12.0.2;Parent=scaffold42|size1068717:hit:8790:3.12.0.2;Target=jgi|Phatr2|9904|e_gw1.2.335.1 1 272 +;Gap=M831
scaffold42|size1068717	blastx	protein_match	243564	244409	719	+	.	ID=scaffold42|size1068717:hit:8791:3.12.0.2;Name=jgi|Fracy1|201943|e_gw1.69.141.1;score=719
scaffold42|size1068717	blastx	match_part	243564	244409	719	+	.	ID=scaffold42|size1068717:hsp:15400:3.12.0.2;Parent=scaffold42|size1068717:hit:8791:3.12.0.2;Target=jgi|Fracy1|201943|e_gw1.69.141.1 2 278 +;Gap=M846
scaffold42|size1068717	blastx	protein_match	243564	244409	719	+	.	ID=scaffold42|size1068717:hit:8792:3.12.0.2;Name=jgi|Fracy1|201943|e_gw1.69.141.1;score=719
scaffold42|size1068717	blastx	match_part	243564	244409	719	+	.	ID=scaffold42|size1068717:hsp:15401:3.12.0.2;Parent=scaffold42|size1068717:hit:8792:3.12.0.2;Target=jgi|Fracy1|201943|e_gw1.69.141.1 2 278 +;Gap=M846
scaffold42|size1068717	blastx	protein_match	243300	244424	891	+	.	ID=scaffold42|size1068717:hit:8793:3.12.0.2;Name=jgi|Thaoce1|98612|rna27654;score=891
scaffold42|size1068717	blastx	match_part	243300	244424	891	+	.	ID=scaffold42|size1068717:hsp:15402:3.12.0.2;Parent=scaffold42|size1068717:hit:8793:3.12.0.2;Target=jgi|Thaoce1|98612|rna27654 2 425 +;Gap=M1125
scaffold42|size1068717	blastx	protein_match	244663	246102	1258	-	.	ID=scaffold42|size1068717:hit:8794:3.12.0.2;Name=jgi|Thaps3|9500|fgenesh1_pg.C_chr_13000220;score=1258
scaffold42|size1068717	blastx	match_part	244663	246102	1258	-	.	ID=scaffold42|size1068717:hsp:15403:3.12.0.2;Parent=scaffold42|size1068717:hit:8794:3.12.0.2;Target=jgi|Thaps3|9500|fgenesh1_pg.C_chr_13000220 3 467 +;Gap=M1440
scaffold42|size1068717	blastx	protein_match	247072	247815	668	+	.	ID=scaffold42|size1068717:hit:8795:3.12.0.2;Name=jgi|Fracy1|182629|e_gw1.4.615.1;score=668
scaffold42|size1068717	blastx	match_part	247072	247815	668	+	.	ID=scaffold42|size1068717:hsp:15404:3.12.0.2;Parent=scaffold42|size1068717:hit:8795:3.12.0.2;Target=jgi|Fracy1|182629|e_gw1.4.615.1 1 247 +;Gap=M744
scaffold42|size1068717	blastx	protein_match	246934	247779	910	+	.	ID=scaffold42|size1068717:hit:8796:3.12.0.2;Name=jgi|Fracy1|270183|estExt_fgenesh2_kg.C_100172;score=910
scaffold42|size1068717	blastx	match_part	246934	247779	910	+	.	ID=scaffold42|size1068717:hsp:15405:3.12.0.2;Parent=scaffold42|size1068717:hit:8796:3.12.0.2;Target=jgi|Fracy1|270183|estExt_fgenesh2_kg.C_100172 3 284 +;Gap=M846
scaffold42|size1068717	blastx	protein_match	246934	247779	905	+	.	ID=scaffold42|size1068717:hit:8797:3.12.0.2;Name=jgi|Fracy1|268497|estExt_fgenesh2_kg.C_40284;score=905
scaffold42|size1068717	blastx	match_part	246934	247779	905	+	.	ID=scaffold42|size1068717:hsp:15406:3.12.0.2;Parent=scaffold42|size1068717:hit:8797:3.12.0.2;Target=jgi|Fracy1|268497|estExt_fgenesh2_kg.C_40284 3 284 +;Gap=M846
scaffold42|size1068717	blastx	protein_match	247072	247788	832	+	.	ID=scaffold42|size1068717:hit:8798:3.12.0.2;Name=jgi|Phatr2|49867|estExt_fgenesh1_pg.C_chr_250049;score=832
scaffold42|size1068717	blastx	match_part	247072	247788	832	+	.	ID=scaffold42|size1068717:hsp:15407:3.12.0.2;Parent=scaffold42|size1068717:hit:8798:3.12.0.2;Target=jgi|Phatr2|49867|estExt_fgenesh1_pg.C_chr_250049 1 239 +;Gap=M717
scaffold42|size1068717	blastx	protein_match	247072	247815	668	+	.	ID=scaffold42|size1068717:hit:8799:3.12.0.2;Name=jgi|Fracy1|227211|fgenesh2_pm.10_%2523_195;score=668
scaffold42|size1068717	blastx	match_part	247072	247815	668	+	.	ID=scaffold42|size1068717:hsp:15408:3.12.0.2;Parent=scaffold42|size1068717:hit:8799:3.12.0.2;Target=jgi|Fracy1|227211|fgenesh2_pm.10_%252523_195 1 247 +;Gap=M744
scaffold42|size1068717	blastx	protein_match	247618	247815	257	+	.	ID=scaffold42|size1068717:hit:8800:3.12.0.2;Name=jgi|Thaoce1|103639|rna22208;score=257
scaffold42|size1068717	blastx	match_part	247618	247815	257	+	.	ID=scaffold42|size1068717:hsp:15409:3.12.0.2;Parent=scaffold42|size1068717:hit:8800:3.12.0.2;Target=jgi|Thaoce1|103639|rna22208 1 66 +;Gap=M198
scaffold42|size1068717	blastx	protein_match	246934	247779	905	+	.	ID=scaffold42|size1068717:hit:8801:3.12.0.2;Name=jgi|Fracy1|268497|estExt_fgenesh2_kg.C_40284;score=905
scaffold42|size1068717	blastx	match_part	246934	247779	905	+	.	ID=scaffold42|size1068717:hsp:15410:3.12.0.2;Parent=scaffold42|size1068717:hit:8801:3.12.0.2;Target=jgi|Fracy1|268497|estExt_fgenesh2_kg.C_40284 3 284 +;Gap=M846
scaffold42|size1068717	blastx	protein_match	247069	247794	727	+	.	ID=scaffold42|size1068717:hit:8802:3.12.0.2;Name=jgi|Phatr2|16376|e_gw1.25.72.1;score=727
scaffold42|size1068717	blastx	match_part	247069	247794	727	+	.	ID=scaffold42|size1068717:hsp:15411:3.12.0.2;Parent=scaffold42|size1068717:hit:8802:3.12.0.2;Target=jgi|Phatr2|16376|e_gw1.25.72.1 1 242 +;Gap=M726
scaffold42|size1068717	blastx	protein_match	246922	247779	1349	+	.	ID=scaffold42|size1068717:hit:8803:3.12.0.2;Name=jgi|Thaps3|728|fgenesh1_pm.C_chr_13000008;score=1349
scaffold42|size1068717	blastx	match_part	246922	247779	1349	+	.	ID=scaffold42|size1068717:hsp:15412:3.12.0.2;Parent=scaffold42|size1068717:hit:8803:3.12.0.2;Target=jgi|Thaps3|728|fgenesh1_pm.C_chr_13000008 2 287 +;Gap=M858
scaffold42|size1068717	blastx	protein_match	247072	247815	668	+	.	ID=scaffold42|size1068717:hit:8804:3.12.0.2;Name=jgi|Fracy1|182629|e_gw1.4.615.1;score=668
scaffold42|size1068717	blastx	match_part	247072	247815	668	+	.	ID=scaffold42|size1068717:hsp:15413:3.12.0.2;Parent=scaffold42|size1068717:hit:8804:3.12.0.2;Target=jgi|Fracy1|182629|e_gw1.4.615.1 1 247 +;Gap=M744
scaffold42|size1068717	blastx	protein_match	246934	247779	905	+	.	ID=scaffold42|size1068717:hit:8805:3.12.0.2;Name=jgi|Fracy1|268497|estExt_fgenesh2_kg.C_40284;score=905
scaffold42|size1068717	blastx	match_part	246934	247779	905	+	.	ID=scaffold42|size1068717:hsp:15414:3.12.0.2;Parent=scaffold42|size1068717:hit:8805:3.12.0.2;Target=jgi|Fracy1|268497|estExt_fgenesh2_kg.C_40284 3 284 +;Gap=M846
scaffold42|size1068717	blastx	protein_match	247072	247815	668	+	.	ID=scaffold42|size1068717:hit:8806:3.12.0.2;Name=jgi|Fracy1|182629|e_gw1.4.615.1;score=668
scaffold42|size1068717	blastx	match_part	247072	247815	668	+	.	ID=scaffold42|size1068717:hsp:15415:3.12.0.2;Parent=scaffold42|size1068717:hit:8806:3.12.0.2;Target=jgi|Fracy1|182629|e_gw1.4.615.1 1 247 +;Gap=M744
scaffold42|size1068717	blastx	protein_match	265498	265674	145	-	.	ID=scaffold42|size1068717:hit:8807:3.12.0.2;Name=jgi|Thaoce1|93376|rna23479;score=145
scaffold42|size1068717	blastx	match_part	265498	265674	145	-	.	ID=scaffold42|size1068717:hsp:15416:3.12.0.2;Parent=scaffold42|size1068717:hit:8807:3.12.0.2;Target=jgi|Thaoce1|93376|rna23479 33 89 +;Gap=M177
scaffold42|size1068717	blastx	protein_match	265411	265812	341	-	.	ID=scaffold42|size1068717:hit:8808:3.12.0.2;Name=jgi|Thaoce1|83789|rna2883;score=341
scaffold42|size1068717	blastx	match_part	265411	265812	341	-	.	ID=scaffold42|size1068717:hsp:15417:3.12.0.2;Parent=scaffold42|size1068717:hit:8808:3.12.0.2;Target=jgi|Thaoce1|83789|rna2883 116 247 +;Gap=M402
scaffold42|size1068717	blastx	protein_match	278758	280435	886	-	.	ID=scaffold42|size1068717:hit:8809:3.12.0.2;Name=jgi|Thaoce1|70444|rna25119;score=886
scaffold42|size1068717	blastx	match_part	279494	280435	438	-	.	ID=scaffold42|size1068717:hsp:15418:3.12.0.2;Parent=scaffold42|size1068717:hit:8809:3.12.0.2;Target=jgi|Thaoce1|70444|rna25119 128 388 +;Gap=M942
scaffold42|size1068717	blastx	match_part	278758	279459	886	-	.	ID=scaffold42|size1068717:hsp:15419:3.12.0.2;Parent=scaffold42|size1068717:hit:8809:3.12.0.2;Target=jgi|Thaoce1|70444|rna25119 369 601 +;Gap=M702
scaffold42|size1068717	blastx	protein_match	279070	279874	374	-	.	ID=scaffold42|size1068717:hit:8810:3.12.0.2;Name=jgi|Fracy1|140646|gw1.30.25.1;score=374
scaffold42|size1068717	blastx	match_part	279500	279874	266	-	.	ID=scaffold42|size1068717:hsp:15420:3.12.0.2;Parent=scaffold42|size1068717:hit:8810:3.12.0.2;Target=jgi|Fracy1|140646|gw1.30.25.1 113 218 +;Gap=M375
scaffold42|size1068717	blastx	match_part	279070	279414	374	-	.	ID=scaffold42|size1068717:hsp:15421:3.12.0.2;Parent=scaffold42|size1068717:hit:8810:3.12.0.2;Target=jgi|Fracy1|140646|gw1.30.25.1 221 338 +;Gap=M345
scaffold42|size1068717	blastx	protein_match	279046	279898	494	-	.	ID=scaffold42|size1068717:hit:8811:3.12.0.2;Name=jgi|Phatr2|2527|gw1.21.36.1;score=494
scaffold42|size1068717	blastx	match_part	279500	279898	315	-	.	ID=scaffold42|size1068717:hsp:15422:3.12.0.2;Parent=scaffold42|size1068717:hit:8811:3.12.0.2;Target=jgi|Phatr2|2527|gw1.21.36.1 114 210 +;Gap=M399
scaffold42|size1068717	blastx	match_part	279046	279444	494	-	.	ID=scaffold42|size1068717:hsp:15423:3.12.0.2;Parent=scaffold42|size1068717:hit:8811:3.12.0.2;Target=jgi|Phatr2|2527|gw1.21.36.1 206 333 +;Gap=M399
scaffold42|size1068717	blastx	protein_match	279070	279874	374	-	.	ID=scaffold42|size1068717:hit:8812:3.12.0.2;Name=jgi|Fracy1|140646|gw1.30.25.1;score=374
scaffold42|size1068717	blastx	match_part	279500	279874	266	-	.	ID=scaffold42|size1068717:hsp:15424:3.12.0.2;Parent=scaffold42|size1068717:hit:8812:3.12.0.2;Target=jgi|Fracy1|140646|gw1.30.25.1 113 218 +;Gap=M375
scaffold42|size1068717	blastx	match_part	279070	279414	374	-	.	ID=scaffold42|size1068717:hsp:15425:3.12.0.2;Parent=scaffold42|size1068717:hit:8812:3.12.0.2;Target=jgi|Fracy1|140646|gw1.30.25.1 221 338 +;Gap=M345
scaffold42|size1068717	blastx	protein_match	278758	279865	881	-	.	ID=scaffold42|size1068717:hit:8813:3.12.0.2;Name=jgi|Thaoce1|101061|rna15957;score=881
scaffold42|size1068717	blastx	match_part	279494	279865	390	-	.	ID=scaffold42|size1068717:hsp:15426:3.12.0.2;Parent=scaffold42|size1068717:hit:8813:3.12.0.2;Target=jgi|Thaoce1|101061|rna15957 72 159 +;Gap=M372
scaffold42|size1068717	blastx	match_part	278758	279459	881	-	.	ID=scaffold42|size1068717:hsp:15427:3.12.0.2;Parent=scaffold42|size1068717:hit:8813:3.12.0.2;Target=jgi|Thaoce1|101061|rna15957 140 372 +;Gap=M702
scaffold42|size1068717	blastx	protein_match	279070	279874	374	-	.	ID=scaffold42|size1068717:hit:8814:3.12.0.2;Name=jgi|Fracy1|140646|gw1.30.25.1;score=374
scaffold42|size1068717	blastx	match_part	279500	279874	266	-	.	ID=scaffold42|size1068717:hsp:15428:3.12.0.2;Parent=scaffold42|size1068717:hit:8814:3.12.0.2;Target=jgi|Fracy1|140646|gw1.30.25.1 113 218 +;Gap=M375
scaffold42|size1068717	blastx	match_part	279070	279414	374	-	.	ID=scaffold42|size1068717:hsp:15429:3.12.0.2;Parent=scaffold42|size1068717:hit:8814:3.12.0.2;Target=jgi|Fracy1|140646|gw1.30.25.1 221 338 +;Gap=M345
scaffold42|size1068717	blastx	protein_match	279028	280831	670	-	.	ID=scaffold42|size1068717:hit:8815:3.12.0.2;Name=jgi|Thaps3|264023|thaps1_ua_kg.chr_13000071;score=670
scaffold42|size1068717	blastx	match_part	280505	280831	282	-	.	ID=scaffold42|size1068717:hsp:15430:3.12.0.2;Parent=scaffold42|size1068717:hit:8815:3.12.0.2;Target=jgi|Thaps3|264023|thaps1_ua_kg.chr_13000071 1 103 +;Gap=M327
scaffold42|size1068717	blastx	match_part	279494	279805	310	-	.	ID=scaffold42|size1068717:hsp:15431:3.12.0.2;Parent=scaffold42|size1068717:hit:8815:3.12.0.2;Target=jgi|Thaps3|264023|thaps1_ua_kg.chr_13000071 154 221 +;Gap=M312
scaffold42|size1068717	blastx	match_part	279028	279423	670	-	.	ID=scaffold42|size1068717:hsp:15432:3.12.0.2;Parent=scaffold42|size1068717:hit:8815:3.12.0.2;Target=jgi|Thaps3|264023|thaps1_ua_kg.chr_13000071 217 348 +;Gap=M396
scaffold42|size1068717	blastx	protein_match	284917	285099	152	-	.	ID=scaffold42|size1068717:hit:8816:3.12.0.2;Name=jgi|Thaoce1|93376|rna23479;score=152
scaffold42|size1068717	blastx	match_part	284917	285099	152	-	.	ID=scaffold42|size1068717:hsp:15433:3.12.0.2;Parent=scaffold42|size1068717:hit:8816:3.12.0.2;Target=jgi|Thaoce1|93376|rna23479 33 91 +;Gap=M183
scaffold42|size1068717	blastx	protein_match	285679	285945	196	-	.	ID=scaffold42|size1068717:hit:8817:3.12.0.2;Name=jgi|Thaoce1|87378|rna21929;score=196
scaffold42|size1068717	blastx	match_part	285679	285945	196	-	.	ID=scaffold42|size1068717:hsp:15434:3.12.0.2;Parent=scaffold42|size1068717:hit:8817:3.12.0.2;Target=jgi|Thaoce1|87378|rna21929 29 117 +;Gap=M267
scaffold42|size1068717	blastx	protein_match	284836	285504	473	-	.	ID=scaffold42|size1068717:hit:8818:3.12.0.2;Name=jgi|Thaoce1|83789|rna2883;score=473
scaffold42|size1068717	blastx	match_part	284836	285504	473	-	.	ID=scaffold42|size1068717:hsp:15435:3.12.0.2;Parent=scaffold42|size1068717:hit:8818:3.12.0.2;Target=jgi|Thaoce1|83789|rna2883 35 247 +;Gap=M669
scaffold42|size1068717	protein2genome	protein_match	211005	212604	1359	-	.	ID=scaffold42|size1068717:hit:8819:3.12.0.2;Name=jgi|Thaoce1|103642|rna22211;score=1359
scaffold42|size1068717	protein2genome	match_part	211510	212604	1359	-	.	ID=scaffold42|size1068717:hsp:15436:3.12.0.2;Parent=scaffold42|size1068717:hit:8819:3.12.0.2;Target=jgi|Thaoce1|103642|rna22211 360 721 +;Gap=M1095
scaffold42|size1068717	protein2genome	match_part	211005	211419	1359	-	.	ID=scaffold42|size1068717:hsp:15437:3.12.0.2;Parent=scaffold42|size1068717:hit:8819:3.12.0.2;Target=jgi|Thaoce1|103642|rna22211 722 860 +;Gap=M415
scaffold42|size1068717	protein2genome	protein_match	211098	212289	1301	-	.	ID=scaffold42|size1068717:hit:8820:3.12.0.2;Name=jgi|Thaps3|264018|thaps1_ua_kg.chr_13000066;score=1301
scaffold42|size1068717	protein2genome	match_part	211748	212289	1301	-	.	ID=scaffold42|size1068717:hsp:15438:3.12.0.2;Parent=scaffold42|size1068717:hit:8820:3.12.0.2;Target=jgi|Thaps3|264018|thaps1_ua_kg.chr_13000066 1 179 +;Gap=M542
scaffold42|size1068717	protein2genome	match_part	211510	211702	1301	-	.	ID=scaffold42|size1068717:hsp:15439:3.12.0.2;Parent=scaffold42|size1068717:hit:8820:3.12.0.2;Target=jgi|Thaps3|264018|thaps1_ua_kg.chr_13000066 180 243 +;Gap=M193
scaffold42|size1068717	protein2genome	match_part	211098	211419	1301	-	.	ID=scaffold42|size1068717:hsp:15440:3.12.0.2;Parent=scaffold42|size1068717:hit:8820:3.12.0.2;Target=jgi|Thaps3|264018|thaps1_ua_kg.chr_13000066 244 351 +;Gap=M322
scaffold42|size1068717	protein2genome	protein_match	218970	219200	224	-	.	ID=scaffold42|size1068717:hit:8821:3.12.0.2;Name=jgi|Phatr2|12252|e_gw1.8.255.1;score=224
scaffold42|size1068717	protein2genome	match_part	218970	219200	224	-	.	ID=scaffold42|size1068717:hsp:15441:3.12.0.2;Parent=scaffold42|size1068717:hit:8821:3.12.0.2;Target=jgi|Phatr2|12252|e_gw1.8.255.1 1 77 +;Gap=M231
scaffold42|size1068717	protein2genome	protein_match	218970	219221	214	-	.	ID=scaffold42|size1068717:hit:8822:3.12.0.2;Name=jgi|Phatr2|13383|e_gw1.11.212.1;score=214
scaffold42|size1068717	protein2genome	match_part	218970	219221	214	-	.	ID=scaffold42|size1068717:hsp:15442:3.12.0.2;Parent=scaffold42|size1068717:hit:8822:3.12.0.2;Target=jgi|Phatr2|13383|e_gw1.11.212.1 68 153 +;Gap=M252
scaffold42|size1068717	protein2genome	protein_match	223808	227283	3100	+	.	ID=scaffold42|size1068717:hit:8823:3.12.0.2;Name=jgi|Phatr2|54778|estExt_Phatr1_ua_kg.C_chr_140028;score=3100
scaffold42|size1068717	protein2genome	match_part	223808	224893	3100	+	.	ID=scaffold42|size1068717:hsp:15443:3.12.0.2;Parent=scaffold42|size1068717:hit:8823:3.12.0.2;Target=jgi|Phatr2|54778|estExt_Phatr1_ua_kg.C_chr_140028 8 363 +;Gap=M1086
scaffold42|size1068717	protein2genome	match_part	225065	226141	3100	+	.	ID=scaffold42|size1068717:hsp:15444:3.12.0.2;Parent=scaffold42|size1068717:hit:8823:3.12.0.2;Target=jgi|Phatr2|54778|estExt_Phatr1_ua_kg.C_chr_140028 364 720 +;Gap=M1077
scaffold42|size1068717	protein2genome	match_part	226190	226352	3100	+	.	ID=scaffold42|size1068717:hsp:15445:3.12.0.2;Parent=scaffold42|size1068717:hit:8823:3.12.0.2;Target=jgi|Phatr2|54778|estExt_Phatr1_ua_kg.C_chr_140028 721 775 +;Gap=M163
scaffold42|size1068717	protein2genome	match_part	226428	226791	3100	+	.	ID=scaffold42|size1068717:hsp:15446:3.12.0.2;Parent=scaffold42|size1068717:hit:8823:3.12.0.2;Target=jgi|Phatr2|54778|estExt_Phatr1_ua_kg.C_chr_140028 776 896 +;Gap=M364
scaffold42|size1068717	protein2genome	match_part	226822	226923	3100	+	.	ID=scaffold42|size1068717:hsp:15447:3.12.0.2;Parent=scaffold42|size1068717:hit:8823:3.12.0.2;Target=jgi|Phatr2|54778|estExt_Phatr1_ua_kg.C_chr_140028 897 930 +;Gap=M102
scaffold42|size1068717	protein2genome	match_part	226997	227283	3100	+	.	ID=scaffold42|size1068717:hsp:15448:3.12.0.2;Parent=scaffold42|size1068717:hit:8823:3.12.0.2;Target=jgi|Phatr2|54778|estExt_Phatr1_ua_kg.C_chr_140028 931 1025 +;Gap=M287
scaffold42|size1068717	protein2genome	protein_match	223583	226805	2569	+	.	ID=scaffold42|size1068717:hit:8824:3.12.0.2;Name=jgi|Phatr2|47620|estExt_fgenesh1_pg.C_chr_140121;score=2569
scaffold42|size1068717	protein2genome	match_part	223583	224893	2569	+	.	ID=scaffold42|size1068717:hsp:15449:3.12.0.2;Parent=scaffold42|size1068717:hit:8824:3.12.0.2;Target=jgi|Phatr2|47620|estExt_fgenesh1_pg.C_chr_140121 34 467 +;Gap=M1311
scaffold42|size1068717	protein2genome	match_part	225065	225271	2569	+	.	ID=scaffold42|size1068717:hsp:15450:3.12.0.2;Parent=scaffold42|size1068717:hit:8824:3.12.0.2;Target=jgi|Phatr2|47620|estExt_fgenesh1_pg.C_chr_140121 468 535 +;Gap=M207
scaffold42|size1068717	protein2genome	match_part	225323	225801	2569	+	.	ID=scaffold42|size1068717:hsp:15451:3.12.0.2;Parent=scaffold42|size1068717:hit:8824:3.12.0.2;Target=jgi|Phatr2|47620|estExt_fgenesh1_pg.C_chr_140121 536 691 +;Gap=M479
scaffold42|size1068717	protein2genome	match_part	225853	226352	2569	+	.	ID=scaffold42|size1068717:hsp:15452:3.12.0.2;Parent=scaffold42|size1068717:hit:8824:3.12.0.2;Target=jgi|Phatr2|47620|estExt_fgenesh1_pg.C_chr_140121 692 859 +;Gap=M500
scaffold42|size1068717	protein2genome	match_part	226428	226805	2569	+	.	ID=scaffold42|size1068717:hsp:15453:3.12.0.2;Parent=scaffold42|size1068717:hit:8824:3.12.0.2;Target=jgi|Phatr2|47620|estExt_fgenesh1_pg.C_chr_140121 860 985 +;Gap=M378
scaffold42|size1068717	protein2genome	protein_match	223874	225680	2117	+	.	ID=scaffold42|size1068717:hit:8825:3.12.0.2;Name=jgi|Thaps3|264016|thaps1_ua_kg.chr_13000064;score=2117
scaffold42|size1068717	protein2genome	match_part	223874	224893	2117	+	.	ID=scaffold42|size1068717:hsp:15454:3.12.0.2;Parent=scaffold42|size1068717:hit:8825:3.12.0.2;Target=jgi|Thaps3|264016|thaps1_ua_kg.chr_13000064 1 338 +;Gap=M1020
scaffold42|size1068717	protein2genome	match_part	225065	225151	2117	+	.	ID=scaffold42|size1068717:hsp:15455:3.12.0.2;Parent=scaffold42|size1068717:hit:8825:3.12.0.2;Target=jgi|Thaps3|264016|thaps1_ua_kg.chr_13000064 339 367 +;Gap=M87
scaffold42|size1068717	protein2genome	match_part	225183	225680	2117	+	.	ID=scaffold42|size1068717:hsp:15456:3.12.0.2;Parent=scaffold42|size1068717:hit:8825:3.12.0.2;Target=jgi|Thaps3|264016|thaps1_ua_kg.chr_13000064 368 532 +;Gap=M498
scaffold42|size1068717	protein2genome	protein_match	227446	230097	2069	-	.	ID=scaffold42|size1068717:hit:8826:3.12.0.2;Name=jgi|Thaps3|9491|fgenesh1_pg.C_chr_13000211;score=2069
scaffold42|size1068717	protein2genome	match_part	227446	230097	2069	-	.	ID=scaffold42|size1068717:hsp:15457:3.12.0.2;Parent=scaffold42|size1068717:hit:8826:3.12.0.2;Target=jgi|Thaps3|9491|fgenesh1_pg.C_chr_13000211 270 1136 +;Gap=M2652
scaffold42|size1068717	protein2genome	protein_match	243276	244427	1393	+	.	ID=scaffold42|size1068717:hit:8827:3.12.0.2;Name=jgi|Thaps3|9499|fgenesh1_pg.C_chr_13000219;score=1393
scaffold42|size1068717	protein2genome	match_part	243276	244427	1393	+	.	ID=scaffold42|size1068717:hsp:15458:3.12.0.2;Parent=scaffold42|size1068717:hit:8827:3.12.0.2;Target=jgi|Thaps3|9499|fgenesh1_pg.C_chr_13000219 135 518 +;Gap=M1152
scaffold42|size1068717	protein2genome	protein_match	243564	243992	326	+	.	ID=scaffold42|size1068717:hit:8828:3.12.0.2;Name=jgi|Fracy1|201943|e_gw1.69.141.1;score=326
scaffold42|size1068717	protein2genome	match_part	243564	243992	326	+	.	ID=scaffold42|size1068717:hsp:15459:3.12.0.2;Parent=scaffold42|size1068717:hit:8828:3.12.0.2;Target=jgi|Fracy1|201943|e_gw1.69.141.1 2 143 +;Gap=M429
scaffold42|size1068717	protein2genome	protein_match	244663	246030	1146	-	.	ID=scaffold42|size1068717:hit:8829:3.12.0.2;Name=jgi|Thaps3|9500|fgenesh1_pg.C_chr_13000220;score=1146
scaffold42|size1068717	protein2genome	match_part	244805	246030	1146	-	.	ID=scaffold42|size1068717:hsp:15460:3.12.0.2;Parent=scaffold42|size1068717:hit:8829:3.12.0.2;Target=jgi|Thaps3|9500|fgenesh1_pg.C_chr_13000220 34 444 +;Gap=M1226
scaffold42|size1068717	protein2genome	match_part	244663	244729	1146	-	.	ID=scaffold42|size1068717:hsp:15461:3.12.0.2;Parent=scaffold42|size1068717:hit:8829:3.12.0.2;Target=jgi|Thaps3|9500|fgenesh1_pg.C_chr_13000220 445 467 +;Gap=M67
scaffold42|size1068717	protein2genome	protein_match	247072	247815	713	+	.	ID=scaffold42|size1068717:hit:8830:3.12.0.2;Name=jgi|Fracy1|182629|e_gw1.4.615.1;score=713
scaffold42|size1068717	protein2genome	match_part	247072	247815	713	+	.	ID=scaffold42|size1068717:hsp:15462:3.12.0.2;Parent=scaffold42|size1068717:hit:8830:3.12.0.2;Target=jgi|Fracy1|182629|e_gw1.4.615.1 1 247 +;Gap=M744
scaffold42|size1068717	protein2genome	protein_match	246952	247818	945	+	.	ID=scaffold42|size1068717:hit:8831:3.12.0.2;Name=jgi|Fracy1|270183|estExt_fgenesh2_kg.C_100172;score=945
scaffold42|size1068717	protein2genome	match_part	246952	247818	945	+	.	ID=scaffold42|size1068717:hsp:15463:3.12.0.2;Parent=scaffold42|size1068717:hit:8831:3.12.0.2;Target=jgi|Fracy1|270183|estExt_fgenesh2_kg.C_100172 9 295 +;Gap=M867
scaffold42|size1068717	protein2genome	protein_match	246952	247818	940	+	.	ID=scaffold42|size1068717:hit:8832:3.12.0.2;Name=jgi|Fracy1|268497|estExt_fgenesh2_kg.C_40284;score=940
scaffold42|size1068717	protein2genome	match_part	246952	247818	940	+	.	ID=scaffold42|size1068717:hsp:15464:3.12.0.2;Parent=scaffold42|size1068717:hit:8832:3.12.0.2;Target=jgi|Fracy1|268497|estExt_fgenesh2_kg.C_40284 9 295 +;Gap=M867
scaffold42|size1068717	protein2genome	protein_match	247072	247776	841	+	.	ID=scaffold42|size1068717:hit:8833:3.12.0.2;Name=jgi|Phatr2|49867|estExt_fgenesh1_pg.C_chr_250049;score=841
scaffold42|size1068717	protein2genome	match_part	247072	247776	841	+	.	ID=scaffold42|size1068717:hsp:15465:3.12.0.2;Parent=scaffold42|size1068717:hit:8833:3.12.0.2;Target=jgi|Phatr2|49867|estExt_fgenesh1_pg.C_chr_250049 1 235 +;Gap=M705
scaffold42|size1068717	protein2genome	protein_match	247072	247815	713	+	.	ID=scaffold42|size1068717:hit:8834:3.12.0.2;Name=jgi|Fracy1|227211|fgenesh2_pm.10_%2523_195;score=713
scaffold42|size1068717	protein2genome	match_part	247072	247815	713	+	.	ID=scaffold42|size1068717:hsp:15466:3.12.0.2;Parent=scaffold42|size1068717:hit:8834:3.12.0.2;Target=jgi|Fracy1|227211|fgenesh2_pm.10_%252523_195 1 247 +;Gap=M744
scaffold42|size1068717	protein2genome	protein_match	247618	247812	262	+	.	ID=scaffold42|size1068717:hit:8835:3.12.0.2;Name=jgi|Thaoce1|103639|rna22208;score=262
scaffold42|size1068717	protein2genome	match_part	247618	247812	262	+	.	ID=scaffold42|size1068717:hsp:15467:3.12.0.2;Parent=scaffold42|size1068717:hit:8835:3.12.0.2;Target=jgi|Thaoce1|103639|rna22208 1 65 +;Gap=M195
scaffold42|size1068717	protein2genome	protein_match	247069	247794	799	+	.	ID=scaffold42|size1068717:hit:8836:3.12.0.2;Name=jgi|Phatr2|16376|e_gw1.25.72.1;score=799
scaffold42|size1068717	protein2genome	match_part	247069	247794	799	+	.	ID=scaffold42|size1068717:hsp:15468:3.12.0.2;Parent=scaffold42|size1068717:hit:8836:3.12.0.2;Target=jgi|Phatr2|16376|e_gw1.25.72.1 1 242 +;Gap=M726
scaffold42|size1068717	protein2genome	protein_match	246922	247818	1428	+	.	ID=scaffold42|size1068717:hit:8837:3.12.0.2;Name=jgi|Thaps3|728|fgenesh1_pm.C_chr_13000008;score=1428
scaffold42|size1068717	protein2genome	match_part	246922	247818	1428	+	.	ID=scaffold42|size1068717:hsp:15469:3.12.0.2;Parent=scaffold42|size1068717:hit:8837:3.12.0.2;Target=jgi|Thaps3|728|fgenesh1_pm.C_chr_13000008 2 300 +;Gap=M897
scaffold42|size1068717	protein2genome	protein_match	265411	266180	465	-	.	ID=scaffold42|size1068717:hit:8838:3.12.0.2;Name=jgi|Thaoce1|83789|rna2883;score=465
scaffold42|size1068717	protein2genome	match_part	265905	266180	465	-	.	ID=scaffold42|size1068717:hsp:15470:3.12.0.2;Parent=scaffold42|size1068717:hit:8838:3.12.0.2;Target=jgi|Thaoce1|83789|rna2883 1 92 +;Gap=M276
scaffold42|size1068717	protein2genome	match_part	265411	265874	465	-	.	ID=scaffold42|size1068717:hsp:15471:3.12.0.2;Parent=scaffold42|size1068717:hit:8838:3.12.0.2;Target=jgi|Thaoce1|83789|rna2883 93 247 +;Gap=M464
scaffold42|size1068717	protein2genome	protein_match	278758	279904	1314	-	.	ID=scaffold42|size1068717:hit:8839:3.12.0.2;Name=jgi|Thaoce1|70444|rna25119;score=1314
scaffold42|size1068717	protein2genome	match_part	279737	279904	1314	-	.	ID=scaffold42|size1068717:hsp:15472:3.12.0.2;Parent=scaffold42|size1068717:hit:8839:3.12.0.2;Target=jgi|Thaoce1|70444|rna25119 288 343 +;Gap=M168
scaffold42|size1068717	protein2genome	match_part	279503	279628	1314	-	.	ID=scaffold42|size1068717:hsp:15473:3.12.0.2;Parent=scaffold42|size1068717:hit:8839:3.12.0.2;Target=jgi|Thaoce1|70444|rna25119 344 385 +;Gap=M126
scaffold42|size1068717	protein2genome	match_part	278758	279417	1314	-	.	ID=scaffold42|size1068717:hsp:15474:3.12.0.2;Parent=scaffold42|size1068717:hit:8839:3.12.0.2;Target=jgi|Thaoce1|70444|rna25119 386 601 +;Gap=M660
scaffold42|size1068717	protein2genome	protein_match	279046	279898	799	-	.	ID=scaffold42|size1068717:hit:8840:3.12.0.2;Name=jgi|Phatr2|2527|gw1.21.36.1;score=799
scaffold42|size1068717	protein2genome	match_part	279737	279898	799	-	.	ID=scaffold42|size1068717:hsp:15475:3.12.0.2;Parent=scaffold42|size1068717:hit:8840:3.12.0.2;Target=jgi|Phatr2|2527|gw1.21.36.1 114 167 +;Gap=M162
scaffold42|size1068717	protein2genome	match_part	279503	279628	799	-	.	ID=scaffold42|size1068717:hsp:15476:3.12.0.2;Parent=scaffold42|size1068717:hit:8840:3.12.0.2;Target=jgi|Phatr2|2527|gw1.21.36.1 168 209 +;Gap=M126
scaffold42|size1068717	protein2genome	match_part	279046	279417	799	-	.	ID=scaffold42|size1068717:hsp:15477:3.12.0.2;Parent=scaffold42|size1068717:hit:8840:3.12.0.2;Target=jgi|Phatr2|2527|gw1.21.36.1 210 333 +;Gap=M372
scaffold42|size1068717	protein2genome	protein_match	278758	279904	1314	-	.	ID=scaffold42|size1068717:hit:8841:3.12.0.2;Name=jgi|Thaoce1|101061|rna15957;score=1314
scaffold42|size1068717	protein2genome	match_part	279737	279904	1314	-	.	ID=scaffold42|size1068717:hsp:15478:3.12.0.2;Parent=scaffold42|size1068717:hit:8841:3.12.0.2;Target=jgi|Thaoce1|101061|rna15957 59 114 +;Gap=M168
scaffold42|size1068717	protein2genome	match_part	279503	279628	1314	-	.	ID=scaffold42|size1068717:hsp:15479:3.12.0.2;Parent=scaffold42|size1068717:hit:8841:3.12.0.2;Target=jgi|Thaoce1|101061|rna15957 115 156 +;Gap=M126
scaffold42|size1068717	protein2genome	match_part	278758	279417	1314	-	.	ID=scaffold42|size1068717:hsp:15480:3.12.0.2;Parent=scaffold42|size1068717:hit:8841:3.12.0.2;Target=jgi|Thaoce1|101061|rna15957 157 372 +;Gap=M660
scaffold42|size1068717	protein2genome	protein_match	279028	280831	1051	-	.	ID=scaffold42|size1068717:hit:8842:3.12.0.2;Name=jgi|Thaps3|264023|thaps1_ua_kg.chr_13000071;score=1051
scaffold42|size1068717	protein2genome	match_part	280490	280831	1051	-	.	ID=scaffold42|size1068717:hsp:15481:3.12.0.2;Parent=scaffold42|size1068717:hit:8842:3.12.0.2;Target=jgi|Thaps3|264023|thaps1_ua_kg.chr_13000071 1 108 +;Gap=M342
scaffold42|size1068717	protein2genome	match_part	280240	280321	1051	-	.	ID=scaffold42|size1068717:hsp:15482:3.12.0.2;Parent=scaffold42|size1068717:hit:8842:3.12.0.2;Target=jgi|Thaps3|264023|thaps1_ua_kg.chr_13000071 109 135 +;Gap=M82
scaffold42|size1068717	protein2genome	match_part	279503	279750	1051	-	.	ID=scaffold42|size1068717:hsp:15483:3.12.0.2;Parent=scaffold42|size1068717:hit:8842:3.12.0.2;Target=jgi|Thaps3|264023|thaps1_ua_kg.chr_13000071 136 218 +;Gap=M248
scaffold42|size1068717	protein2genome	match_part	279028	279417	1051	-	.	ID=scaffold42|size1068717:hsp:15484:3.12.0.2;Parent=scaffold42|size1068717:hit:8842:3.12.0.2;Target=jgi|Thaps3|264023|thaps1_ua_kg.chr_13000071 219 348 +;Gap=M390
scaffold42|size1068717	protein2genome	protein_match	284836	285606	468	-	.	ID=scaffold42|size1068717:hit:8843:3.12.0.2;Name=jgi|Thaoce1|83789|rna2883;score=468
scaffold42|size1068717	protein2genome	match_part	285330	285606	468	-	.	ID=scaffold42|size1068717:hsp:15485:3.12.0.2;Parent=scaffold42|size1068717:hit:8843:3.12.0.2;Target=jgi|Thaoce1|83789|rna2883 1 92 +;Gap=M277
scaffold42|size1068717	protein2genome	match_part	284836	285299	468	-	.	ID=scaffold42|size1068717:hsp:15486:3.12.0.2;Parent=scaffold42|size1068717:hit:8843:3.12.0.2;Target=jgi|Thaoce1|83789|rna2883 93 247 +;Gap=M464
scaffold42|size1068717	blastn	expressed_sequence_match	201903	202433	297	+	.	ID=scaffold42|size1068717:hit:8844:3.12.0.2;Name=TRINITY_DN14348_c1_g1_i1;score=297
scaffold42|size1068717	blastn	match_part	201903	202433	297	+	.	ID=scaffold42|size1068717:hsp:15487:3.12.0.2;Parent=scaffold42|size1068717:hit:8844:3.12.0.2;Target=TRINITY_DN14348_c1_g1_i1 1 531 +;Gap=M531
scaffold42|size1068717	blastn	expressed_sequence_match	210870	213768	1032	-	.	ID=scaffold42|size1068717:hit:8845:3.12.0.2;Name=TRINITY_DN16108_c0_g1_i5;score=1032
scaffold42|size1068717	blastn	match_part	212685	213768	1032	-	.	ID=scaffold42|size1068717:hsp:15488:3.12.0.2;Parent=scaffold42|size1068717:hit:8845:3.12.0.2;Target=TRINITY_DN16108_c0_g1_i5 1 1079 +;Gap=M1084
scaffold42|size1068717	blastn	match_part	210870	212624	1728	-	.	ID=scaffold42|size1068717:hsp:15489:3.12.0.2;Parent=scaffold42|size1068717:hit:8845:3.12.0.2;Target=TRINITY_DN16108_c0_g1_i5 1078 2832 +;Gap=M1755
scaffold42|size1068717	blastn	expressed_sequence_match	210870	213768	83	-	.	ID=scaffold42|size1068717:hit:8846:3.12.0.2;Name=TRINITY_DN16108_c0_g1_i6;score=83
scaffold42|size1068717	blastn	match_part	213686	213768	83	-	.	ID=scaffold42|size1068717:hsp:15490:3.12.0.2;Parent=scaffold42|size1068717:hit:8846:3.12.0.2;Target=TRINITY_DN16108_c0_g1_i6 1 83 +;Gap=M83
scaffold42|size1068717	blastn	match_part	212685	213604	908	-	.	ID=scaffold42|size1068717:hsp:15491:3.12.0.2;Parent=scaffold42|size1068717:hit:8846:3.12.0.2;Target=TRINITY_DN16108_c0_g1_i6 84 1003 +;Gap=M920
scaffold42|size1068717	blastn	match_part	210870	212624	1728	-	.	ID=scaffold42|size1068717:hsp:15492:3.12.0.2;Parent=scaffold42|size1068717:hit:8846:3.12.0.2;Target=TRINITY_DN16108_c0_g1_i6 1002 2756 +;Gap=M1755
scaffold42|size1068717	blastn	expressed_sequence_match	212924	213768	184	-	.	ID=scaffold42|size1068717:hit:8847:3.12.0.2;Name=TRINITY_DN16108_c0_g1_i8;score=184
scaffold42|size1068717	blastn	match_part	213545	213768	184	-	.	ID=scaffold42|size1068717:hsp:15493:3.12.0.2;Parent=scaffold42|size1068717:hit:8847:3.12.0.2;Target=TRINITY_DN16108_c0_g1_i8 1 219 +;Gap=M224
scaffold42|size1068717	blastn	match_part	212924	213484	555	-	.	ID=scaffold42|size1068717:hsp:15494:3.12.0.2;Parent=scaffold42|size1068717:hit:8847:3.12.0.2;Target=TRINITY_DN16108_c0_g1_i8 219 779 +;Gap=M561
scaffold42|size1068717	blastn	expressed_sequence_match	210933	212806	1259	-	.	ID=scaffold42|size1068717:hit:8848:3.12.0.2;Name=TRINITY_DN8259_c0_g2_i5;score=1259
scaffold42|size1068717	blastn	match_part	211509	212806	1259	-	.	ID=scaffold42|size1068717:hsp:15495:3.12.0.2;Parent=scaffold42|size1068717:hit:8848:3.12.0.2;Target=TRINITY_DN8259_c0_g2_i5 1 1298 +;Gap=M1298
scaffold42|size1068717	blastn	match_part	210933	211420	470	-	.	ID=scaffold42|size1068717:hsp:15496:3.12.0.2;Parent=scaffold42|size1068717:hit:8848:3.12.0.2;Target=TRINITY_DN8259_c0_g2_i5 1297 1784 +;Gap=M488
scaffold42|size1068717	blastn	expressed_sequence_match	211349	213768	2323	-	.	ID=scaffold42|size1068717:hit:8849:3.12.0.2;Name=TRINITY_DN16108_c0_g1_i1;score=2323
scaffold42|size1068717	blastn	match_part	211349	213768	2323	-	.	ID=scaffold42|size1068717:hsp:15497:3.12.0.2;Parent=scaffold42|size1068717:hit:8849:3.12.0.2;Target=TRINITY_DN16108_c0_g1_i1 1 2415 +;Gap=M2420
scaffold42|size1068717	blastn	expressed_sequence_match	210870	213768	83	-	.	ID=scaffold42|size1068717:hit:8850:3.12.0.2;Name=TRINITY_DN16108_c0_g1_i3;score=83
scaffold42|size1068717	blastn	match_part	213686	213768	83	-	.	ID=scaffold42|size1068717:hsp:15498:3.12.0.2;Parent=scaffold42|size1068717:hit:8850:3.12.0.2;Target=TRINITY_DN16108_c0_g1_i3 1 83 +;Gap=M83
scaffold42|size1068717	blastn	match_part	212685	213604	896	-	.	ID=scaffold42|size1068717:hsp:15499:3.12.0.2;Parent=scaffold42|size1068717:hit:8850:3.12.0.2;Target=TRINITY_DN16108_c0_g1_i3 84 1003 +;Gap=M920
scaffold42|size1068717	blastn	match_part	211509	212624	1089	-	.	ID=scaffold42|size1068717:hsp:15500:3.12.0.2;Parent=scaffold42|size1068717:hit:8850:3.12.0.2;Target=TRINITY_DN16108_c0_g1_i3 1002 2117 +;Gap=M1116
scaffold42|size1068717	blastn	match_part	210870	211420	551	-	.	ID=scaffold42|size1068717:hsp:15501:3.12.0.2;Parent=scaffold42|size1068717:hit:8850:3.12.0.2;Target=TRINITY_DN16108_c0_g1_i3 2116 2666 +;Gap=M551
scaffold42|size1068717	blastn	expressed_sequence_match	210870	213768	1032	-	.	ID=scaffold42|size1068717:hit:8851:3.12.0.2;Name=TRINITY_DN16108_c0_g1_i4;score=1032
scaffold42|size1068717	blastn	match_part	212685	213768	1032	-	.	ID=scaffold42|size1068717:hsp:15502:3.12.0.2;Parent=scaffold42|size1068717:hit:8851:3.12.0.2;Target=TRINITY_DN16108_c0_g1_i4 1 1079 +;Gap=M1084
scaffold42|size1068717	blastn	match_part	211509	212624	1089	-	.	ID=scaffold42|size1068717:hsp:15503:3.12.0.2;Parent=scaffold42|size1068717:hit:8851:3.12.0.2;Target=TRINITY_DN16108_c0_g1_i4 1078 2193 +;Gap=M1116
scaffold42|size1068717	blastn	match_part	210870	211420	551	-	.	ID=scaffold42|size1068717:hsp:15504:3.12.0.2;Parent=scaffold42|size1068717:hit:8851:3.12.0.2;Target=TRINITY_DN16108_c0_g1_i4 2192 2742 +;Gap=M551
scaffold42|size1068717	blastn	expressed_sequence_match	219024	220056	1018	-	.	ID=scaffold42|size1068717:hit:8852:3.12.0.2;Name=TRINITY_DN9390_c0_g2_i3;score=1018
scaffold42|size1068717	blastn	match_part	219024	220056	1018	-	.	ID=scaffold42|size1068717:hsp:15505:3.12.0.2;Parent=scaffold42|size1068717:hit:8852:3.12.0.2;Target=TRINITY_DN9390_c0_g2_i3 231 1265 +;Gap=M1033
scaffold42|size1068717	blastn	expressed_sequence_match	223515	227252	478	+	.	ID=scaffold42|size1068717:hit:8853:3.12.0.2;Name=TRINITY_DN9781_c0_g1_i6;score=478
scaffold42|size1068717	blastn	match_part	223515	224886	478	+	.	ID=scaffold42|size1068717:hsp:15506:3.12.0.2;Parent=scaffold42|size1068717:hit:8853:3.12.0.2;Target=TRINITY_DN9781_c0_g1_i6 322 1693 +;Gap=M1372
scaffold42|size1068717	blastn	match_part	225086	226348	550	+	.	ID=scaffold42|size1068717:hsp:15507:3.12.0.2;Parent=scaffold42|size1068717:hit:8853:3.12.0.2;Target=TRINITY_DN9781_c0_g1_i6 1722 2983 +;Gap=M1263
scaffold42|size1068717	blastn	match_part	226428	226921	260	+	.	ID=scaffold42|size1068717:hsp:15508:3.12.0.2;Parent=scaffold42|size1068717:hit:8853:3.12.0.2;Target=TRINITY_DN9781_c0_g1_i6 2988 3481 +;Gap=M494
scaffold42|size1068717	blastn	match_part	226999	227252	110	+	.	ID=scaffold42|size1068717:hsp:15509:3.12.0.2;Parent=scaffold42|size1068717:hit:8853:3.12.0.2;Target=TRINITY_DN9781_c0_g1_i6 3486 3739 +;Gap=M254
scaffold42|size1068717	blastn	expressed_sequence_match	226420	226652	119	+	.	ID=scaffold42|size1068717:hit:8854:3.12.0.2;Name=TRINITY_DN17889_c1_g3_i2;score=119
scaffold42|size1068717	blastn	match_part	226420	226652	119	+	.	ID=scaffold42|size1068717:hsp:15510:3.12.0.2;Parent=scaffold42|size1068717:hit:8854:3.12.0.2;Target=TRINITY_DN17889_c1_g3_i2 158 390 +;Gap=M233
scaffold42|size1068717	blastn	expressed_sequence_match	223060	226727	1774	+	.	ID=scaffold42|size1068717:hit:8855:3.12.0.2;Name=TRINITY_DN17889_c1_g3_i4;score=1774
scaffold42|size1068717	blastn	match_part	223060	224893	1774	+	.	ID=scaffold42|size1068717:hsp:15511:3.12.0.2;Parent=scaffold42|size1068717:hit:8855:3.12.0.2;Target=TRINITY_DN17889_c1_g3_i4 1 1834 +;Gap=M1834
scaffold42|size1068717	blastn	match_part	225068	226352	1244	+	.	ID=scaffold42|size1068717:hsp:15512:3.12.0.2;Parent=scaffold42|size1068717:hit:8855:3.12.0.2;Target=TRINITY_DN17889_c1_g3_i4 1838 3121 +;Gap=M1285
scaffold42|size1068717	blastn	match_part	226428	226727	282	+	.	ID=scaffold42|size1068717:hsp:15513:3.12.0.2;Parent=scaffold42|size1068717:hit:8855:3.12.0.2;Target=TRINITY_DN17889_c1_g3_i4 3122 3421 +;Gap=M300
scaffold42|size1068717	blastn	expressed_sequence_match	226089	226288	170	+	.	ID=scaffold42|size1068717:hit:8856:3.12.0.2;Name=TRINITY_DN9781_c0_g2_i1;score=170
scaffold42|size1068717	blastn	match_part	226089	226288	170	+	.	ID=scaffold42|size1068717:hsp:15514:3.12.0.2;Parent=scaffold42|size1068717:hit:8856:3.12.0.2;Target=TRINITY_DN9781_c0_g2_i1 6 205 +;Gap=M200
scaffold42|size1068717	blastn	expressed_sequence_match	223515	225640	472	+	.	ID=scaffold42|size1068717:hit:8857:3.12.0.2;Name=TRINITY_DN17889_c1_g3_i5;score=472
scaffold42|size1068717	blastn	match_part	223515	224886	472	+	.	ID=scaffold42|size1068717:hsp:15515:3.12.0.2;Parent=scaffold42|size1068717:hit:8857:3.12.0.2;Target=TRINITY_DN17889_c1_g3_i5 256 1627 +;Gap=M1372
scaffold42|size1068717	blastn	match_part	225067	225640	107	+	.	ID=scaffold42|size1068717:hsp:15516:3.12.0.2;Parent=scaffold42|size1068717:hit:8857:3.12.0.2;Target=TRINITY_DN17889_c1_g3_i5 1811 2383 +;Gap=M574
scaffold42|size1068717	blastn	expressed_sequence_match	226258	226822	95	+	.	ID=scaffold42|size1068717:hit:8858:3.12.0.2;Name=TRINITY_DN16559_c0_g1_i1;score=95
scaffold42|size1068717	blastn	match_part	226258	226352	95	+	.	ID=scaffold42|size1068717:hsp:15517:3.12.0.2;Parent=scaffold42|size1068717:hit:8858:3.12.0.2;Target=TRINITY_DN16559_c0_g1_i1 1 95 +;Gap=M95
scaffold42|size1068717	blastn	match_part	226428	226822	395	+	.	ID=scaffold42|size1068717:hsp:15518:3.12.0.2;Parent=scaffold42|size1068717:hit:8858:3.12.0.2;Target=TRINITY_DN16559_c0_g1_i1 96 490 +;Gap=M395
scaffold42|size1068717	blastn	expressed_sequence_match	224466	224886	193	+	.	ID=scaffold42|size1068717:hit:8859:3.12.0.2;Name=TRINITY_DN17889_c1_g3_i6;score=193
scaffold42|size1068717	blastn	match_part	224466	224886	193	+	.	ID=scaffold42|size1068717:hsp:15519:3.12.0.2;Parent=scaffold42|size1068717:hit:8859:3.12.0.2;Target=TRINITY_DN17889_c1_g3_i6 1 421 +;Gap=M421
scaffold42|size1068717	blastn	expressed_sequence_match	224571	225514	897	+	.	ID=scaffold42|size1068717:hit:8860:3.12.0.2;Name=TRINITY_DN17889_c1_g3_i7;score=897
scaffold42|size1068717	blastn	match_part	224571	225514	897	+	.	ID=scaffold42|size1068717:hsp:15520:3.12.0.2;Parent=scaffold42|size1068717:hit:8860:3.12.0.2;Target=TRINITY_DN17889_c1_g3_i7 1 943 +;Gap=M944
scaffold42|size1068717	blastn	expressed_sequence_match	223515	226929	484	+	.	ID=scaffold42|size1068717:hit:8861:3.12.0.2;Name=TRINITY_DN17889_c1_g3_i8;score=484
scaffold42|size1068717	blastn	match_part	223515	224886	484	+	.	ID=scaffold42|size1068717:hsp:15521:3.12.0.2;Parent=scaffold42|size1068717:hit:8861:3.12.0.2;Target=TRINITY_DN17889_c1_g3_i8 256 1627 +;Gap=M1372
scaffold42|size1068717	blastn	match_part	225086	226348	328	+	.	ID=scaffold42|size1068717:hsp:15522:3.12.0.2;Parent=scaffold42|size1068717:hit:8861:3.12.0.2;Target=TRINITY_DN17889_c1_g3_i8 1656 2917 +;Gap=M1263
scaffold42|size1068717	blastn	match_part	226428	226929	250	+	.	ID=scaffold42|size1068717:hsp:15523:3.12.0.2;Parent=scaffold42|size1068717:hit:8861:3.12.0.2;Target=TRINITY_DN17889_c1_g3_i8 2922 3423 +;Gap=M502
scaffold42|size1068717	blastn	expressed_sequence_match	223515	227252	478	+	.	ID=scaffold42|size1068717:hit:8862:3.12.0.2;Name=TRINITY_DN9781_c0_g1_i2;score=478
scaffold42|size1068717	blastn	match_part	223515	224886	478	+	.	ID=scaffold42|size1068717:hsp:15524:3.12.0.2;Parent=scaffold42|size1068717:hit:8862:3.12.0.2;Target=TRINITY_DN9781_c0_g1_i2 322 1693 +;Gap=M1372
scaffold42|size1068717	blastn	match_part	225086	226348	1102	+	.	ID=scaffold42|size1068717:hsp:15525:3.12.0.2;Parent=scaffold42|size1068717:hit:8862:3.12.0.2;Target=TRINITY_DN9781_c0_g1_i2 1722 2983 +;Gap=M1263
scaffold42|size1068717	blastn	match_part	226428	226921	260	+	.	ID=scaffold42|size1068717:hsp:15526:3.12.0.2;Parent=scaffold42|size1068717:hit:8862:3.12.0.2;Target=TRINITY_DN9781_c0_g1_i2 2988 3481 +;Gap=M494
scaffold42|size1068717	blastn	match_part	226999	227252	110	+	.	ID=scaffold42|size1068717:hsp:15527:3.12.0.2;Parent=scaffold42|size1068717:hit:8862:3.12.0.2;Target=TRINITY_DN9781_c0_g1_i2 3486 3739 +;Gap=M254
scaffold42|size1068717	blastn	expressed_sequence_match	227395	231236	3791	-	.	ID=scaffold42|size1068717:hit:8863:3.12.0.2;Name=TRINITY_DN11922_c1_g1_i1;score=3791
scaffold42|size1068717	blastn	match_part	227395	231236	3791	-	.	ID=scaffold42|size1068717:hsp:15528:3.12.0.2;Parent=scaffold42|size1068717:hit:8863:3.12.0.2;Target=TRINITY_DN11922_c1_g1_i1 1 3842 +;Gap=M3842
scaffold42|size1068717	blastn	expressed_sequence_match	223515	230767	478	+	.	ID=scaffold42|size1068717:hit:8864:3.12.0.2;Name=TRINITY_DN9781_c0_g1_i3;score=478
scaffold42|size1068717	blastn	match_part	223515	224886	478	+	.	ID=scaffold42|size1068717:hsp:15529:3.12.0.2;Parent=scaffold42|size1068717:hit:8864:3.12.0.2;Target=TRINITY_DN9781_c0_g1_i3 322 1693 +;Gap=M1372
scaffold42|size1068717	blastn	match_part	225086	226348	304	+	.	ID=scaffold42|size1068717:hsp:15530:3.12.0.2;Parent=scaffold42|size1068717:hit:8864:3.12.0.2;Target=TRINITY_DN9781_c0_g1_i3 1722 2983 +;Gap=M1263
scaffold42|size1068717	blastn	match_part	226428	226923	316	+	.	ID=scaffold42|size1068717:hsp:15531:3.12.0.2;Parent=scaffold42|size1068717:hit:8864:3.12.0.2;Target=TRINITY_DN9781_c0_g1_i3 2988 3483 +;Gap=M496
scaffold42|size1068717	blastn	match_part	226996	230767	3750	+	.	ID=scaffold42|size1068717:hsp:15532:3.12.0.2;Parent=scaffold42|size1068717:hit:8864:3.12.0.2;Target=TRINITY_DN9781_c0_g1_i3 3483 7255 +;Gap=M3772
scaffold42|size1068717	blastn	expressed_sequence_match	223053	224701	1265	+	.	ID=scaffold42|size1068717:hit:8865:3.12.0.2;Name=TRINITY_DN9781_c0_g1_i4;score=1265
scaffold42|size1068717	blastn	match_part	223053	224701	1265	+	.	ID=scaffold42|size1068717:hsp:15533:3.12.0.2;Parent=scaffold42|size1068717:hit:8865:3.12.0.2;Target=TRINITY_DN9781_c0_g1_i4 1 1649 +;Gap=M1649
scaffold42|size1068717	blastn	expressed_sequence_match	226737	227422	686	+	.	ID=scaffold42|size1068717:hit:8866:3.12.0.2;Name=TRINITY_DN17889_c1_g2_i1;score=686
scaffold42|size1068717	blastn	match_part	226737	227422	686	+	.	ID=scaffold42|size1068717:hsp:15534:3.12.0.2;Parent=scaffold42|size1068717:hit:8866:3.12.0.2;Target=TRINITY_DN17889_c1_g2_i1 3 688 +;Gap=M686
scaffold42|size1068717	blastn	expressed_sequence_match	223515	230767	629	+	.	ID=scaffold42|size1068717:hit:8867:3.12.0.2;Name=TRINITY_DN9781_c0_g1_i5;score=629
scaffold42|size1068717	blastn	match_part	223515	224893	629	+	.	ID=scaffold42|size1068717:hsp:15535:3.12.0.2;Parent=scaffold42|size1068717:hit:8867:3.12.0.2;Target=TRINITY_DN9781_c0_g1_i5 322 1700 +;Gap=M1379
scaffold42|size1068717	blastn	match_part	225068	226348	1240	+	.	ID=scaffold42|size1068717:hsp:15536:3.12.0.2;Parent=scaffold42|size1068717:hit:8867:3.12.0.2;Target=TRINITY_DN9781_c0_g1_i5 1704 2983 +;Gap=M1281
scaffold42|size1068717	blastn	match_part	226428	226923	316	+	.	ID=scaffold42|size1068717:hsp:15537:3.12.0.2;Parent=scaffold42|size1068717:hit:8867:3.12.0.2;Target=TRINITY_DN9781_c0_g1_i5 2988 3483 +;Gap=M496
scaffold42|size1068717	blastn	match_part	226996	230767	3750	+	.	ID=scaffold42|size1068717:hsp:15538:3.12.0.2;Parent=scaffold42|size1068717:hit:8867:3.12.0.2;Target=TRINITY_DN9781_c0_g1_i5 3483 7255 +;Gap=M3772
scaffold42|size1068717	blastn	expressed_sequence_match	230672	231313	602	+	.	ID=scaffold42|size1068717:hit:8868:3.12.0.2;Name=TRINITY_DN2904_c0_g1_i1;score=602
scaffold42|size1068717	blastn	match_part	230672	231313	602	+	.	ID=scaffold42|size1068717:hsp:15539:3.12.0.2;Parent=scaffold42|size1068717:hit:8868:3.12.0.2;Target=TRINITY_DN2904_c0_g1_i1 1 643 +;Gap=M642
scaffold42|size1068717	blastn	expressed_sequence_match	223515	227252	484	+	.	ID=scaffold42|size1068717:hit:8869:3.12.0.2;Name=TRINITY_DN17889_c1_g3_i1;score=484
scaffold42|size1068717	blastn	match_part	223515	224886	484	+	.	ID=scaffold42|size1068717:hsp:15540:3.12.0.2;Parent=scaffold42|size1068717:hit:8869:3.12.0.2;Target=TRINITY_DN17889_c1_g3_i1 256 1627 +;Gap=M1372
scaffold42|size1068717	blastn	match_part	225086	226348	304	+	.	ID=scaffold42|size1068717:hsp:15541:3.12.0.2;Parent=scaffold42|size1068717:hit:8869:3.12.0.2;Target=TRINITY_DN17889_c1_g3_i1 1656 2917 +;Gap=M1263
scaffold42|size1068717	blastn	match_part	226428	226921	248	+	.	ID=scaffold42|size1068717:hsp:15542:3.12.0.2;Parent=scaffold42|size1068717:hit:8869:3.12.0.2;Target=TRINITY_DN17889_c1_g3_i1 2922 3415 +;Gap=M494
scaffold42|size1068717	blastn	match_part	226999	227252	110	+	.	ID=scaffold42|size1068717:hsp:15543:3.12.0.2;Parent=scaffold42|size1068717:hit:8869:3.12.0.2;Target=TRINITY_DN17889_c1_g3_i1 3420 3673 +;Gap=M254
scaffold42|size1068717	blastn	expressed_sequence_match	233871	234104	177	+	.	ID=scaffold42|size1068717:hit:8870:3.12.0.2;Name=TRINITY_DN24281_c0_g1_i1;score=177
scaffold42|size1068717	blastn	match_part	233871	234104	177	+	.	ID=scaffold42|size1068717:hsp:15544:3.12.0.2;Parent=scaffold42|size1068717:hit:8870:3.12.0.2;Target=TRINITY_DN24281_c0_g1_i1 1 236 +;Gap=M234
scaffold42|size1068717	blastn	expressed_sequence_match	236319	236423	60	-	.	ID=scaffold42|size1068717:hit:8871:3.12.0.2;Name=TRINITY_DN12621_c0_g3_i1;score=60
scaffold42|size1068717	blastn	match_part	236319	236423	60	-	.	ID=scaffold42|size1068717:hsp:15545:3.12.0.2;Parent=scaffold42|size1068717:hit:8871:3.12.0.2;Target=TRINITY_DN12621_c0_g3_i1 47 151 +;Gap=M105
scaffold42|size1068717	blastn	expressed_sequence_match	236115	236366	127	+	.	ID=scaffold42|size1068717:hit:8872:3.12.0.2;Name=TRINITY_DN15476_c0_g2_i2;score=127
scaffold42|size1068717	blastn	match_part	236115	236366	127	+	.	ID=scaffold42|size1068717:hsp:15546:3.12.0.2;Parent=scaffold42|size1068717:hit:8872:3.12.0.2;Target=TRINITY_DN15476_c0_g2_i2 189 439 +;Gap=M252
scaffold42|size1068717	blastn	expressed_sequence_match	236437	236630	137	+	.	ID=scaffold42|size1068717:hit:8873:3.12.0.2;Name=TRINITY_DN2787_c0_g1_i1;score=137
scaffold42|size1068717	blastn	match_part	236437	236630	137	+	.	ID=scaffold42|size1068717:hsp:15547:3.12.0.2;Parent=scaffold42|size1068717:hit:8873:3.12.0.2;Target=TRINITY_DN2787_c0_g1_i1 22 217 +;Gap=M194
scaffold42|size1068717	blastn	expressed_sequence_match	236700	236875	39	-	.	ID=scaffold42|size1068717:hit:8874:3.12.0.2;Name=TRINITY_DN9288_c0_g1_i1;score=39
scaffold42|size1068717	blastn	match_part	236837	236875	39	-	.	ID=scaffold42|size1068717:hsp:15548:3.12.0.2;Parent=scaffold42|size1068717:hit:8874:3.12.0.2;Target=TRINITY_DN9288_c0_g1_i1 19 57 +;Gap=M39
scaffold42|size1068717	blastn	match_part	236700	236837	90	-	.	ID=scaffold42|size1068717:hsp:15549:3.12.0.2;Parent=scaffold42|size1068717:hit:8874:3.12.0.2;Target=TRINITY_DN9288_c0_g1_i1 51 188 +;Gap=M138
scaffold42|size1068717	blastn	expressed_sequence_match	237646	237881	170	+	.	ID=scaffold42|size1068717:hit:8875:3.12.0.2;Name=TRINITY_DN13298_c0_g1_i1;score=170
scaffold42|size1068717	blastn	match_part	237646	237881	170	+	.	ID=scaffold42|size1068717:hsp:15550:3.12.0.2;Parent=scaffold42|size1068717:hit:8875:3.12.0.2;Target=TRINITY_DN13298_c0_g1_i1 45 280 +;Gap=M236
scaffold42|size1068717	blastn	expressed_sequence_match	239094	239204	59	-	.	ID=scaffold42|size1068717:hit:8876:3.12.0.2;Name=TRINITY_DN9744_c0_g1_i2;score=59
scaffold42|size1068717	blastn	match_part	239094	239204	59	-	.	ID=scaffold42|size1068717:hsp:15551:3.12.0.2;Parent=scaffold42|size1068717:hit:8876:3.12.0.2;Target=TRINITY_DN9744_c0_g1_i2 131 242 +;Gap=M111
scaffold42|size1068717	blastn	expressed_sequence_match	242855	246355	1527	-	.	ID=scaffold42|size1068717:hit:8877:3.12.0.2;Name=TRINITY_DN9586_c0_g1_i2;score=1527
scaffold42|size1068717	blastn	match_part	244805	246355	1527	-	.	ID=scaffold42|size1068717:hsp:15552:3.12.0.2;Parent=scaffold42|size1068717:hit:8877:3.12.0.2;Target=TRINITY_DN9586_c0_g1_i2 11 1561 +;Gap=M1551
scaffold42|size1068717	blastn	match_part	242855	244725	1795	-	.	ID=scaffold42|size1068717:hsp:15553:3.12.0.2;Parent=scaffold42|size1068717:hit:8877:3.12.0.2;Target=TRINITY_DN9586_c0_g1_i2 1566 3437 +;Gap=M1871
scaffold42|size1068717	blastn	expressed_sequence_match	244607	246305	339	-	.	ID=scaffold42|size1068717:hit:8878:3.12.0.2;Name=TRINITY_DN16045_c0_g1_i1;score=339
scaffold42|size1068717	blastn	match_part	245955	246305	339	-	.	ID=scaffold42|size1068717:hsp:15554:3.12.0.2;Parent=scaffold42|size1068717:hit:8878:3.12.0.2;Target=TRINITY_DN16045_c0_g1_i1 1 351 +;Gap=M351
scaffold42|size1068717	blastn	match_part	244607	245832	1154	-	.	ID=scaffold42|size1068717:hsp:15555:3.12.0.2;Parent=scaffold42|size1068717:hit:8878:3.12.0.2;Target=TRINITY_DN16045_c0_g1_i1 351 1576 +;Gap=M1226
scaffold42|size1068717	blastn	expressed_sequence_match	244455	246305	1779	-	.	ID=scaffold42|size1068717:hit:8879:3.12.0.2;Name=TRINITY_DN16045_c0_g1_i3;score=1779
scaffold42|size1068717	blastn	match_part	244455	246305	1779	-	.	ID=scaffold42|size1068717:hsp:15556:3.12.0.2;Parent=scaffold42|size1068717:hit:8879:3.12.0.2;Target=TRINITY_DN16045_c0_g1_i3 1 1851 +;Gap=M1851
scaffold42|size1068717	blastn	expressed_sequence_match	242891	244482	1522	+	.	ID=scaffold42|size1068717:hit:8880:3.12.0.2;Name=TRINITY_DN15910_c0_g1_i1;score=1522
scaffold42|size1068717	blastn	match_part	242891	244482	1522	+	.	ID=scaffold42|size1068717:hsp:15557:3.12.0.2;Parent=scaffold42|size1068717:hit:8880:3.12.0.2;Target=TRINITY_DN15910_c0_g1_i1 1 1593 +;Gap=M1592
scaffold42|size1068717	blastn	expressed_sequence_match	244455	246305	1459	-	.	ID=scaffold42|size1068717:hit:8881:3.12.0.2;Name=TRINITY_DN16045_c0_g1_i4;score=1459
scaffold42|size1068717	blastn	match_part	244805	246305	1459	-	.	ID=scaffold42|size1068717:hsp:15558:3.12.0.2;Parent=scaffold42|size1068717:hit:8881:3.12.0.2;Target=TRINITY_DN16045_c0_g1_i4 1 1501 +;Gap=M1501
scaffold42|size1068717	blastn	match_part	244455	244725	247	-	.	ID=scaffold42|size1068717:hsp:15559:3.12.0.2;Parent=scaffold42|size1068717:hit:8881:3.12.0.2;Target=TRINITY_DN16045_c0_g1_i4 1506 1776 +;Gap=M271
scaffold42|size1068717	blastn	expressed_sequence_match	244440	246355	377	-	.	ID=scaffold42|size1068717:hit:8882:3.12.0.2;Name=TRINITY_DN9586_c0_g1_i1;score=377
scaffold42|size1068717	blastn	match_part	245955	246355	377	-	.	ID=scaffold42|size1068717:hsp:15560:3.12.0.2;Parent=scaffold42|size1068717:hit:8882:3.12.0.2;Target=TRINITY_DN9586_c0_g1_i1 11 411 +;Gap=M401
scaffold42|size1068717	blastn	match_part	244805	245832	992	-	.	ID=scaffold42|size1068717:hsp:15561:3.12.0.2;Parent=scaffold42|size1068717:hit:8882:3.12.0.2;Target=TRINITY_DN9586_c0_g1_i1 411 1438 +;Gap=M1028
scaffold42|size1068717	blastn	match_part	244440	244730	255	-	.	ID=scaffold42|size1068717:hsp:15562:3.12.0.2;Parent=scaffold42|size1068717:hit:8882:3.12.0.2;Target=TRINITY_DN9586_c0_g1_i1 1438 1728 +;Gap=M291
scaffold42|size1068717	blastn	expressed_sequence_match	246710	247976	1237	+	.	ID=scaffold42|size1068717:hit:8883:3.12.0.2;Name=TRINITY_DN5827_c0_g1_i1;score=1237
scaffold42|size1068717	blastn	match_part	246710	247976	1237	+	.	ID=scaffold42|size1068717:hsp:15563:3.12.0.2;Parent=scaffold42|size1068717:hit:8883:3.12.0.2;Target=TRINITY_DN5827_c0_g1_i1 3 1269 +;Gap=M1267
scaffold42|size1068717	blastn	expressed_sequence_match	246798	247915	1118	+	.	ID=scaffold42|size1068717:hit:8884:3.12.0.2;Name=TRINITY_DN12048_c0_g1_i1;score=1118
scaffold42|size1068717	blastn	match_part	246798	247915	1118	+	.	ID=scaffold42|size1068717:hsp:15564:3.12.0.2;Parent=scaffold42|size1068717:hit:8884:3.12.0.2;Target=TRINITY_DN12048_c0_g1_i1 1 1118 +;Gap=M1118
scaffold42|size1068717	blastn	expressed_sequence_match	247987	248213	227	+	.	ID=scaffold42|size1068717:hit:8885:3.12.0.2;Name=TRINITY_DN24519_c0_g1_i1;score=227
scaffold42|size1068717	blastn	match_part	247987	248213	227	+	.	ID=scaffold42|size1068717:hsp:15565:3.12.0.2;Parent=scaffold42|size1068717:hit:8885:3.12.0.2;Target=TRINITY_DN24519_c0_g1_i1 1 227 +;Gap=M227
scaffold42|size1068717	blastn	expressed_sequence_match	248155	252202	4024	-	.	ID=scaffold42|size1068717:hit:8886:3.12.0.2;Name=TRINITY_DN7501_c0_g1_i1;score=4024
scaffold42|size1068717	blastn	match_part	248155	252202	4024	-	.	ID=scaffold42|size1068717:hsp:15566:3.12.0.2;Parent=scaffold42|size1068717:hit:8886:3.12.0.2;Target=TRINITY_DN7501_c0_g1_i1 1 4048 +;Gap=M4048
scaffold42|size1068717	blastn	expressed_sequence_match	252006	252303	288	+	.	ID=scaffold42|size1068717:hit:8887:3.12.0.2;Name=TRINITY_DN3442_c0_g1_i1;score=288
scaffold42|size1068717	blastn	match_part	252006	252303	288	+	.	ID=scaffold42|size1068717:hsp:15567:3.12.0.2;Parent=scaffold42|size1068717:hit:8887:3.12.0.2;Target=TRINITY_DN3442_c0_g1_i1 1 299 +;Gap=M298
scaffold42|size1068717	blastn	expressed_sequence_match	251464	251762	129	+	.	ID=scaffold42|size1068717:hit:8888:3.12.0.2;Name=TRINITY_DN29162_c0_g1_i1;score=129
scaffold42|size1068717	blastn	match_part	251464	251592	129	+	.	ID=scaffold42|size1068717:hsp:15568:3.12.0.2;Parent=scaffold42|size1068717:hit:8888:3.12.0.2;Target=TRINITY_DN29162_c0_g1_i1 1 129 +;Gap=M129
scaffold42|size1068717	blastn	match_part	251673	251762	90	+	.	ID=scaffold42|size1068717:hsp:15569:3.12.0.2;Parent=scaffold42|size1068717:hit:8888:3.12.0.2;Target=TRINITY_DN29162_c0_g1_i1 129 218 +;Gap=M90
scaffold42|size1068717	blastn	expressed_sequence_match	265544	265740	95	-	.	ID=scaffold42|size1068717:hit:8889:3.12.0.2;Name=TRINITY_DN1011_c0_g1_i1;score=95
scaffold42|size1068717	blastn	match_part	265544	265740	95	-	.	ID=scaffold42|size1068717:hsp:15570:3.12.0.2;Parent=scaffold42|size1068717:hit:8889:3.12.0.2;Target=TRINITY_DN1011_c0_g1_i1 45 241 +;Gap=M197
scaffold42|size1068717	blastn	expressed_sequence_match	265432	265682	191	+	.	ID=scaffold42|size1068717:hit:8890:3.12.0.2;Name=TRINITY_DN4068_c0_g1_i1;score=191
scaffold42|size1068717	blastn	match_part	265432	265682	191	+	.	ID=scaffold42|size1068717:hsp:15571:3.12.0.2;Parent=scaffold42|size1068717:hit:8890:3.12.0.2;Target=TRINITY_DN4068_c0_g1_i1 6 256 +;Gap=M251
scaffold42|size1068717	blastn	expressed_sequence_match	265230	265515	95	-	.	ID=scaffold42|size1068717:hit:8891:3.12.0.2;Name=TRINITY_DN7509_c1_g1_i1;score=95
scaffold42|size1068717	blastn	match_part	265230	265515	95	-	.	ID=scaffold42|size1068717:hsp:15572:3.12.0.2;Parent=scaffold42|size1068717:hit:8891:3.12.0.2;Target=TRINITY_DN7509_c1_g1_i1 43 327 +;Gap=M286
scaffold42|size1068717	blastn	expressed_sequence_match	266558	266843	112	-	.	ID=scaffold42|size1068717:hit:8892:3.12.0.2;Name=TRINITY_DN8742_c0_g3_i1;score=112
scaffold42|size1068717	blastn	match_part	266558	266843	112	-	.	ID=scaffold42|size1068717:hsp:15573:3.12.0.2;Parent=scaffold42|size1068717:hit:8892:3.12.0.2;Target=TRINITY_DN8742_c0_g3_i1 232 517 +;Gap=M286
scaffold42|size1068717	blastn	expressed_sequence_match	266602	266774	143	+	.	ID=scaffold42|size1068717:hit:8893:3.12.0.2;Name=TRINITY_DN9744_c0_g1_i1;score=143
scaffold42|size1068717	blastn	match_part	266602	266774	143	+	.	ID=scaffold42|size1068717:hsp:15574:3.12.0.2;Parent=scaffold42|size1068717:hit:8893:3.12.0.2;Target=TRINITY_DN9744_c0_g1_i1 1 173 +;Gap=M173
scaffold42|size1068717	blastn	expressed_sequence_match	266602	266843	158	+	.	ID=scaffold42|size1068717:hit:8894:3.12.0.2;Name=TRINITY_DN9744_c0_g1_i2;score=158
scaffold42|size1068717	blastn	match_part	266602	266843	158	+	.	ID=scaffold42|size1068717:hsp:15575:3.12.0.2;Parent=scaffold42|size1068717:hit:8894:3.12.0.2;Target=TRINITY_DN9744_c0_g1_i2 1 242 +;Gap=M242
scaffold42|size1068717	blastn	expressed_sequence_match	268067	268302	146	-	.	ID=scaffold42|size1068717:hit:8895:3.12.0.2;Name=TRINITY_DN13298_c0_g1_i1;score=146
scaffold42|size1068717	blastn	match_part	268067	268302	146	-	.	ID=scaffold42|size1068717:hsp:15576:3.12.0.2;Parent=scaffold42|size1068717:hit:8895:3.12.0.2;Target=TRINITY_DN13298_c0_g1_i1 45 280 +;Gap=M236
scaffold42|size1068717	blastn	expressed_sequence_match	274364	274540	105	+	.	ID=scaffold42|size1068717:hit:8896:3.12.0.2;Name=TRINITY_DN9288_c0_g1_i1;score=105
scaffold42|size1068717	blastn	match_part	274364	274540	105	+	.	ID=scaffold42|size1068717:hsp:15577:3.12.0.2;Parent=scaffold42|size1068717:hit:8896:3.12.0.2;Target=TRINITY_DN9288_c0_g1_i1 70 246 +;Gap=M177
scaffold42|size1068717	blastn	expressed_sequence_match	279251	281985	110	-	.	ID=scaffold42|size1068717:hit:8897:3.12.0.2;Name=TRINITY_DN17570_c0_g1_i3;score=110
scaffold42|size1068717	blastn	match_part	281833	281985	110	-	.	ID=scaffold42|size1068717:hsp:15578:3.12.0.2;Parent=scaffold42|size1068717:hit:8897:3.12.0.2;Target=TRINITY_DN17570_c0_g1_i3 116 272 +;Gap=M153
scaffold42|size1068717	blastn	match_part	279735	281815	1929	-	.	ID=scaffold42|size1068717:hsp:15579:3.12.0.2;Parent=scaffold42|size1068717:hit:8897:3.12.0.2;Target=TRINITY_DN17570_c0_g1_i3 273 2363 +;Gap=M2081
scaffold42|size1068717	blastn	match_part	279251	279629	379	-	.	ID=scaffold42|size1068717:hsp:15580:3.12.0.2;Parent=scaffold42|size1068717:hit:8897:3.12.0.2;Target=TRINITY_DN17570_c0_g1_i3 2361 2739 +;Gap=M379
scaffold42|size1068717	blastn	expressed_sequence_match	278651	282071	233	-	.	ID=scaffold42|size1068717:hit:8898:3.12.0.2;Name=TRINITY_DN17570_c0_g1_i4;score=233
scaffold42|size1068717	blastn	match_part	281833	282071	233	-	.	ID=scaffold42|size1068717:hsp:15581:3.12.0.2;Parent=scaffold42|size1068717:hit:8898:3.12.0.2;Target=TRINITY_DN17570_c0_g1_i4 1 239 +;Gap=M239
scaffold42|size1068717	blastn	match_part	280940	281815	721	-	.	ID=scaffold42|size1068717:hsp:15582:3.12.0.2;Parent=scaffold42|size1068717:hit:8898:3.12.0.2;Target=TRINITY_DN17570_c0_g1_i4 240 1110 +;Gap=M876
scaffold42|size1068717	blastn	match_part	279735	280870	886	-	.	ID=scaffold42|size1068717:hsp:15583:3.12.0.2;Parent=scaffold42|size1068717:hit:8898:3.12.0.2;Target=TRINITY_DN17570_c0_g1_i4 1186 2318 +;Gap=M1136
scaffold42|size1068717	blastn	match_part	279500	279629	130	-	.	ID=scaffold42|size1068717:hsp:15584:3.12.0.2;Parent=scaffold42|size1068717:hit:8898:3.12.0.2;Target=TRINITY_DN17570_c0_g1_i4 2316 2445 +;Gap=M130
scaffold42|size1068717	blastn	match_part	278651	279418	702	-	.	ID=scaffold42|size1068717:hsp:15585:3.12.0.2;Parent=scaffold42|size1068717:hit:8898:3.12.0.2;Target=TRINITY_DN17570_c0_g1_i4 2442 3209 +;Gap=M768
scaffold42|size1068717	blastn	expressed_sequence_match	279251	282071	2197	-	.	ID=scaffold42|size1068717:hit:8899:3.12.0.2;Name=TRINITY_DN17570_c0_g1_i5;score=2197
scaffold42|size1068717	blastn	match_part	279735	282071	2197	-	.	ID=scaffold42|size1068717:hsp:15586:3.12.0.2;Parent=scaffold42|size1068717:hit:8899:3.12.0.2;Target=TRINITY_DN17570_c0_g1_i5 1 2347 +;Gap=M2337
scaffold42|size1068717	blastn	match_part	279251	279629	379	-	.	ID=scaffold42|size1068717:hsp:15587:3.12.0.2;Parent=scaffold42|size1068717:hit:8899:3.12.0.2;Target=TRINITY_DN17570_c0_g1_i5 2345 2723 +;Gap=M379
scaffold42|size1068717	blastn	expressed_sequence_match	278651	282053	744	+	.	ID=scaffold42|size1068717:hit:8900:3.12.0.2;Name=TRINITY_DN9538_c0_g1_i1;score=744
scaffold42|size1068717	blastn	match_part	278651	279418	744	+	.	ID=scaffold42|size1068717:hsp:15588:3.12.0.2;Parent=scaffold42|size1068717:hit:8900:3.12.0.2;Target=TRINITY_DN9538_c0_g1_i1 215 982 +;Gap=M768
scaffold42|size1068717	blastn	match_part	279500	279629	124	+	.	ID=scaffold42|size1068717:hsp:15589:3.12.0.2;Parent=scaffold42|size1068717:hit:8900:3.12.0.2;Target=TRINITY_DN9538_c0_g1_i1 979 1108 +;Gap=M130
scaffold42|size1068717	blastn	match_part	279735	280870	886	+	.	ID=scaffold42|size1068717:hsp:15590:3.12.0.2;Parent=scaffold42|size1068717:hit:8900:3.12.0.2;Target=TRINITY_DN9538_c0_g1_i1 1106 2238 +;Gap=M1136
scaffold42|size1068717	blastn	match_part	280940	282053	1027	+	.	ID=scaffold42|size1068717:hsp:15591:3.12.0.2;Parent=scaffold42|size1068717:hit:8900:3.12.0.2;Target=TRINITY_DN9538_c0_g1_i1 2314 3419 +;Gap=M1114
scaffold42|size1068717	blastn	expressed_sequence_match	278728	281985	110	-	.	ID=scaffold42|size1068717:hit:8901:3.12.0.2;Name=TRINITY_DN17570_c0_g1_i6;score=110
scaffold42|size1068717	blastn	match_part	281833	281985	110	-	.	ID=scaffold42|size1068717:hsp:15592:3.12.0.2;Parent=scaffold42|size1068717:hit:8901:3.12.0.2;Target=TRINITY_DN17570_c0_g1_i6 116 272 +;Gap=M153
scaffold42|size1068717	blastn	match_part	280940	281815	721	-	.	ID=scaffold42|size1068717:hsp:15593:3.12.0.2;Parent=scaffold42|size1068717:hit:8901:3.12.0.2;Target=TRINITY_DN17570_c0_g1_i6 273 1143 +;Gap=M876
scaffold42|size1068717	blastn	match_part	279735	280870	886	-	.	ID=scaffold42|size1068717:hsp:15594:3.12.0.2;Parent=scaffold42|size1068717:hit:8901:3.12.0.2;Target=TRINITY_DN17570_c0_g1_i6 1219 2351 +;Gap=M1136
scaffold42|size1068717	blastn	match_part	278728	279629	842	-	.	ID=scaffold42|size1068717:hsp:15595:3.12.0.2;Parent=scaffold42|size1068717:hit:8901:3.12.0.2;Target=TRINITY_DN17570_c0_g1_i6 2349 3250 +;Gap=M902
scaffold42|size1068717	blastn	expressed_sequence_match	278651	280411	702	+	.	ID=scaffold42|size1068717:hit:8902:3.12.0.2;Name=TRINITY_DN9538_c0_g1_i2;score=702
scaffold42|size1068717	blastn	match_part	278651	279418	702	+	.	ID=scaffold42|size1068717:hsp:15596:3.12.0.2;Parent=scaffold42|size1068717:hit:8902:3.12.0.2;Target=TRINITY_DN9538_c0_g1_i2 215 982 +;Gap=M768
scaffold42|size1068717	blastn	match_part	279500	280411	834	+	.	ID=scaffold42|size1068717:hsp:15597:3.12.0.2;Parent=scaffold42|size1068717:hit:8902:3.12.0.2;Target=TRINITY_DN9538_c0_g1_i2 979 1890 +;Gap=M912
scaffold42|size1068717	blastn	expressed_sequence_match	279500	282071	2372	-	.	ID=scaffold42|size1068717:hit:8903:3.12.0.2;Name=TRINITY_DN17570_c0_g1_i8;score=2372
scaffold42|size1068717	blastn	match_part	279500	282071	2372	-	.	ID=scaffold42|size1068717:hsp:15598:3.12.0.2;Parent=scaffold42|size1068717:hit:8903:3.12.0.2;Target=TRINITY_DN17570_c0_g1_i8 1 2582 +;Gap=M2572
scaffold42|size1068717	blastn	expressed_sequence_match	278651	281149	744	+	.	ID=scaffold42|size1068717:hit:8904:3.12.0.2;Name=TRINITY_DN9538_c0_g1_i3;score=744
scaffold42|size1068717	blastn	match_part	278651	279418	744	+	.	ID=scaffold42|size1068717:hsp:15599:3.12.0.2;Parent=scaffold42|size1068717:hit:8904:3.12.0.2;Target=TRINITY_DN9538_c0_g1_i3 215 982 +;Gap=M768
scaffold42|size1068717	blastn	match_part	279500	279629	130	+	.	ID=scaffold42|size1068717:hsp:15600:3.12.0.2;Parent=scaffold42|size1068717:hit:8904:3.12.0.2;Target=TRINITY_DN9538_c0_g1_i3 979 1108 +;Gap=M130
scaffold42|size1068717	blastn	match_part	279735	281149	1365	+	.	ID=scaffold42|size1068717:hsp:15601:3.12.0.2;Parent=scaffold42|size1068717:hit:8904:3.12.0.2;Target=TRINITY_DN9538_c0_g1_i3 1106 2523 +;Gap=M1415
scaffold42|size1068717	blastn	expressed_sequence_match	279371	279887	126	+	.	ID=scaffold42|size1068717:hit:8905:3.12.0.2;Name=TRINITY_DN10363_c0_g1_i1;score=126
scaffold42|size1068717	blastn	match_part	279371	279526	126	+	.	ID=scaffold42|size1068717:hsp:15602:3.12.0.2;Parent=scaffold42|size1068717:hit:8905:3.12.0.2;Target=TRINITY_DN10363_c0_g1_i1 1 156 +;Gap=M156
scaffold42|size1068717	blastn	match_part	279784	279887	98	+	.	ID=scaffold42|size1068717:hsp:15603:3.12.0.2;Parent=scaffold42|size1068717:hit:8905:3.12.0.2;Target=TRINITY_DN10363_c0_g1_i1 215 318 +;Gap=M104
scaffold42|size1068717	blastn	expressed_sequence_match	278651	282071	989	-	.	ID=scaffold42|size1068717:hit:8906:3.12.0.2;Name=TRINITY_DN17570_c0_g1_i9;score=989
scaffold42|size1068717	blastn	match_part	280940	282071	989	-	.	ID=scaffold42|size1068717:hsp:15604:3.12.0.2;Parent=scaffold42|size1068717:hit:8906:3.12.0.2;Target=TRINITY_DN17570_c0_g1_i9 1 1127 +;Gap=M1132
scaffold42|size1068717	blastn	match_part	279735	280870	1015	-	.	ID=scaffold42|size1068717:hsp:15605:3.12.0.2;Parent=scaffold42|size1068717:hit:8906:3.12.0.2;Target=TRINITY_DN17570_c0_g1_i9 1203 2347 +;Gap=M1136
scaffold42|size1068717	blastn	match_part	279500	279629	130	-	.	ID=scaffold42|size1068717:hsp:15606:3.12.0.2;Parent=scaffold42|size1068717:hit:8906:3.12.0.2;Target=TRINITY_DN17570_c0_g1_i9 2345 2474 +;Gap=M130
scaffold42|size1068717	blastn	match_part	278651	279418	702	-	.	ID=scaffold42|size1068717:hsp:15607:3.12.0.2;Parent=scaffold42|size1068717:hit:8906:3.12.0.2;Target=TRINITY_DN17570_c0_g1_i9 2471 3238 +;Gap=M768
scaffold42|size1068717	blastn	expressed_sequence_match	278651	282053	744	+	.	ID=scaffold42|size1068717:hit:8907:3.12.0.2;Name=TRINITY_DN9538_c0_g1_i4;score=744
scaffold42|size1068717	blastn	match_part	278651	279418	744	+	.	ID=scaffold42|size1068717:hsp:15608:3.12.0.2;Parent=scaffold42|size1068717:hit:8907:3.12.0.2;Target=TRINITY_DN9538_c0_g1_i4 215 982 +;Gap=M768
scaffold42|size1068717	blastn	match_part	279500	279629	124	+	.	ID=scaffold42|size1068717:hsp:15609:3.12.0.2;Parent=scaffold42|size1068717:hit:8907:3.12.0.2;Target=TRINITY_DN9538_c0_g1_i4 979 1108 +;Gap=M130
scaffold42|size1068717	blastn	match_part	279735	280870	963	+	.	ID=scaffold42|size1068717:hsp:15610:3.12.0.2;Parent=scaffold42|size1068717:hit:8907:3.12.0.2;Target=TRINITY_DN9538_c0_g1_i4 1106 2232 +;Gap=M1136
scaffold42|size1068717	blastn	match_part	280940	281815	777	+	.	ID=scaffold42|size1068717:hsp:15611:3.12.0.2;Parent=scaffold42|size1068717:hit:8907:3.12.0.2;Target=TRINITY_DN9538_c0_g1_i4 2308 3175 +;Gap=M876
scaffold42|size1068717	blastn	match_part	281833	282053	178	+	.	ID=scaffold42|size1068717:hsp:15612:3.12.0.2;Parent=scaffold42|size1068717:hit:8907:3.12.0.2;Target=TRINITY_DN9538_c0_g1_i4 3176 3400 +;Gap=M221
scaffold42|size1068717	blastn	expressed_sequence_match	279371	279887	415	+	.	ID=scaffold42|size1068717:hit:8908:3.12.0.2;Name=TRINITY_DN10363_c0_g1_i2;score=415
scaffold42|size1068717	blastn	match_part	279371	279887	415	+	.	ID=scaffold42|size1068717:hsp:15613:3.12.0.2;Parent=scaffold42|size1068717:hit:8908:3.12.0.2;Target=TRINITY_DN10363_c0_g1_i2 1 517 +;Gap=M517
scaffold42|size1068717	blastn	expressed_sequence_match	279500	281985	110	-	.	ID=scaffold42|size1068717:hit:8909:3.12.0.2;Name=TRINITY_DN17570_c0_g1_i10;score=110
scaffold42|size1068717	blastn	match_part	281833	281985	110	-	.	ID=scaffold42|size1068717:hsp:15614:3.12.0.2;Parent=scaffold42|size1068717:hit:8909:3.12.0.2;Target=TRINITY_DN17570_c0_g1_i10 116 272 +;Gap=M153
scaffold42|size1068717	blastn	match_part	279500	281815	2104	-	.	ID=scaffold42|size1068717:hsp:15615:3.12.0.2;Parent=scaffold42|size1068717:hit:8909:3.12.0.2;Target=TRINITY_DN17570_c0_g1_i10 273 2598 +;Gap=M2316
scaffold42|size1068717	blastn	expressed_sequence_match	279371	279887	244	+	.	ID=scaffold42|size1068717:hit:8910:3.12.0.2;Name=TRINITY_DN10363_c0_g1_i3;score=244
scaffold42|size1068717	blastn	match_part	279371	279674	244	+	.	ID=scaffold42|size1068717:hsp:15616:3.12.0.2;Parent=scaffold42|size1068717:hit:8910:3.12.0.2;Target=TRINITY_DN10363_c0_g1_i3 1 304 +;Gap=M304
scaffold42|size1068717	blastn	match_part	279784	279887	98	+	.	ID=scaffold42|size1068717:hsp:15617:3.12.0.2;Parent=scaffold42|size1068717:hit:8910:3.12.0.2;Target=TRINITY_DN10363_c0_g1_i3 311 414 +;Gap=M104
scaffold42|size1068717	blastn	expressed_sequence_match	278615	281985	110	-	.	ID=scaffold42|size1068717:hit:8911:3.12.0.2;Name=TRINITY_DN17570_c0_g1_i11;score=110
scaffold42|size1068717	blastn	match_part	281833	281985	110	-	.	ID=scaffold42|size1068717:hsp:15618:3.12.0.2;Parent=scaffold42|size1068717:hit:8911:3.12.0.2;Target=TRINITY_DN17570_c0_g1_i11 116 272 +;Gap=M153
scaffold42|size1068717	blastn	match_part	280940	281815	721	-	.	ID=scaffold42|size1068717:hsp:15619:3.12.0.2;Parent=scaffold42|size1068717:hit:8911:3.12.0.2;Target=TRINITY_DN17570_c0_g1_i11 273 1143 +;Gap=M876
scaffold42|size1068717	blastn	match_part	279500	280870	1061	-	.	ID=scaffold42|size1068717:hsp:15620:3.12.0.2;Parent=scaffold42|size1068717:hit:8911:3.12.0.2;Target=TRINITY_DN17570_c0_g1_i11 1219 2586 +;Gap=M1371
scaffold42|size1068717	blastn	match_part	278615	279418	780	-	.	ID=scaffold42|size1068717:hsp:15621:3.12.0.2;Parent=scaffold42|size1068717:hit:8911:3.12.0.2;Target=TRINITY_DN17570_c0_g1_i11 2583 3386 +;Gap=M804
scaffold42|size1068717	blastn	expressed_sequence_match	278615	282071	989	-	.	ID=scaffold42|size1068717:hit:8912:3.12.0.2;Name=TRINITY_DN17570_c0_g1_i12;score=989
scaffold42|size1068717	blastn	match_part	280940	282071	989	-	.	ID=scaffold42|size1068717:hsp:15622:3.12.0.2;Parent=scaffold42|size1068717:hit:8912:3.12.0.2;Target=TRINITY_DN17570_c0_g1_i12 1 1127 +;Gap=M1132
scaffold42|size1068717	blastn	match_part	279500	280870	1061	-	.	ID=scaffold42|size1068717:hsp:15623:3.12.0.2;Parent=scaffold42|size1068717:hit:8912:3.12.0.2;Target=TRINITY_DN17570_c0_g1_i12 1203 2570 +;Gap=M1371
scaffold42|size1068717	blastn	match_part	278615	279418	780	-	.	ID=scaffold42|size1068717:hsp:15624:3.12.0.2;Parent=scaffold42|size1068717:hit:8912:3.12.0.2;Target=TRINITY_DN17570_c0_g1_i12 2567 3370 +;Gap=M804
scaffold42|size1068717	blastn	expressed_sequence_match	281417	282117	510	+	.	ID=scaffold42|size1068717:hit:8913:3.12.0.2;Name=TRINITY_DN10742_c0_g1_i1;score=510
scaffold42|size1068717	blastn	match_part	281417	281985	510	+	.	ID=scaffold42|size1068717:hsp:15625:3.12.0.2;Parent=scaffold42|size1068717:hit:8913:3.12.0.2;Target=TRINITY_DN10742_c0_g1_i1 2 575 +;Gap=M569
scaffold42|size1068717	blastn	match_part	282010	282117	73	+	.	ID=scaffold42|size1068717:hsp:15626:3.12.0.2;Parent=scaffold42|size1068717:hit:8913:3.12.0.2;Target=TRINITY_DN10742_c0_g1_i1 635 739 +;Gap=M108
scaffold42|size1068717	blastn	expressed_sequence_match	278651	281985	110	-	.	ID=scaffold42|size1068717:hit:8914:3.12.0.2;Name=TRINITY_DN17570_c0_g1_i2;score=110
scaffold42|size1068717	blastn	match_part	281833	281985	110	-	.	ID=scaffold42|size1068717:hsp:15627:3.12.0.2;Parent=scaffold42|size1068717:hit:8914:3.12.0.2;Target=TRINITY_DN17570_c0_g1_i2 116 272 +;Gap=M153
scaffold42|size1068717	blastn	match_part	280940	281815	721	-	.	ID=scaffold42|size1068717:hsp:15628:3.12.0.2;Parent=scaffold42|size1068717:hit:8914:3.12.0.2;Target=TRINITY_DN17570_c0_g1_i2 273 1143 +;Gap=M876
scaffold42|size1068717	blastn	match_part	279735	280870	1015	-	.	ID=scaffold42|size1068717:hsp:15629:3.12.0.2;Parent=scaffold42|size1068717:hit:8914:3.12.0.2;Target=TRINITY_DN17570_c0_g1_i2 1219 2363 +;Gap=M1136
scaffold42|size1068717	blastn	match_part	279500	279629	130	-	.	ID=scaffold42|size1068717:hsp:15630:3.12.0.2;Parent=scaffold42|size1068717:hit:8914:3.12.0.2;Target=TRINITY_DN17570_c0_g1_i2 2361 2490 +;Gap=M130
scaffold42|size1068717	blastn	match_part	278651	279418	702	-	.	ID=scaffold42|size1068717:hsp:15631:3.12.0.2;Parent=scaffold42|size1068717:hit:8914:3.12.0.2;Target=TRINITY_DN17570_c0_g1_i2 2487 3254 +;Gap=M768
scaffold42|size1068717	blastn	expressed_sequence_match	281417	282117	359	+	.	ID=scaffold42|size1068717:hit:8915:3.12.0.2;Name=TRINITY_DN10742_c0_g2_i1;score=359
scaffold42|size1068717	blastn	match_part	281417	281815	359	+	.	ID=scaffold42|size1068717:hsp:15632:3.12.0.2;Parent=scaffold42|size1068717:hit:8915:3.12.0.2;Target=TRINITY_DN10742_c0_g2_i1 2 401 +;Gap=M399
scaffold42|size1068717	blastn	match_part	281833	281985	116	+	.	ID=scaffold42|size1068717:hsp:15633:3.12.0.2;Parent=scaffold42|size1068717:hit:8915:3.12.0.2;Target=TRINITY_DN10742_c0_g2_i1 402 558 +;Gap=M153
scaffold42|size1068717	blastn	match_part	282010	282117	73	+	.	ID=scaffold42|size1068717:hsp:15634:3.12.0.2;Parent=scaffold42|size1068717:hit:8915:3.12.0.2;Target=TRINITY_DN10742_c0_g2_i1 618 722 +;Gap=M108
scaffold42|size1068717	blastn	expressed_sequence_match	282578	282770	140	-	.	ID=scaffold42|size1068717:hit:8916:3.12.0.2;Name=TRINITY_DN2850_c0_g1_i1;score=140
scaffold42|size1068717	blastn	match_part	282578	282770	140	-	.	ID=scaffold42|size1068717:hsp:15635:3.12.0.2;Parent=scaffold42|size1068717:hit:8916:3.12.0.2;Target=TRINITY_DN2850_c0_g1_i1 71 259 +;Gap=M193
scaffold42|size1068717	blastn	expressed_sequence_match	285678	286263	352	+	.	ID=scaffold42|size1068717:hit:8917:3.12.0.2;Name=TRINITY_DN335_c0_g1_i1;score=352
scaffold42|size1068717	blastn	match_part	285678	286263	352	+	.	ID=scaffold42|size1068717:hsp:15636:3.12.0.2;Parent=scaffold42|size1068717:hit:8917:3.12.0.2;Target=TRINITY_DN335_c0_g1_i1 59 644 +;Gap=M586
scaffold42|size1068717	blastn	expressed_sequence_match	287107	287328	144	-	.	ID=scaffold42|size1068717:hit:8918:3.12.0.2;Name=TRINITY_DN9915_c2_g5_i1;score=144
scaffold42|size1068717	blastn	match_part	287107	287328	144	-	.	ID=scaffold42|size1068717:hsp:15637:3.12.0.2;Parent=scaffold42|size1068717:hit:8918:3.12.0.2;Target=TRINITY_DN9915_c2_g5_i1 118 339 +;Gap=M222
scaffold42|size1068717	blastn	expressed_sequence_match	288485	288639	89	-	.	ID=scaffold42|size1068717:hit:8919:3.12.0.2;Name=TRINITY_DN18025_c0_g1_i1;score=89
scaffold42|size1068717	blastn	match_part	288485	288639	89	-	.	ID=scaffold42|size1068717:hsp:15638:3.12.0.2;Parent=scaffold42|size1068717:hit:8919:3.12.0.2;Target=TRINITY_DN18025_c0_g1_i1 14 168 +;Gap=M155
scaffold42|size1068717	blastn	expressed_sequence_match	286259	286390	60	-	.	ID=scaffold42|size1068717:hit:8920:3.12.0.2;Name=TRINITY_DN15798_c0_g1_i1;score=60
scaffold42|size1068717	blastn	match_part	286259	286390	60	-	.	ID=scaffold42|size1068717:hsp:15639:3.12.0.2;Parent=scaffold42|size1068717:hit:8920:3.12.0.2;Target=TRINITY_DN15798_c0_g1_i1 130 261 +;Gap=M132
scaffold42|size1068717	blastn	expressed_sequence_match	288347	288785	183	-	.	ID=scaffold42|size1068717:hit:8921:3.12.0.2;Name=TRINITY_DN18025_c6_g1_i1;score=183
scaffold42|size1068717	blastn	match_part	288347	288785	183	-	.	ID=scaffold42|size1068717:hsp:15640:3.12.0.2;Parent=scaffold42|size1068717:hit:8921:3.12.0.2;Target=TRINITY_DN18025_c6_g1_i1 121 560 +;Gap=M439
scaffold42|size1068717	blastn	expressed_sequence_match	288430	288639	108	-	.	ID=scaffold42|size1068717:hit:8922:3.12.0.2;Name=TRINITY_DN9915_c2_g37_i1;score=108
scaffold42|size1068717	blastn	match_part	288430	288639	108	-	.	ID=scaffold42|size1068717:hsp:15641:3.12.0.2;Parent=scaffold42|size1068717:hit:8922:3.12.0.2;Target=TRINITY_DN9915_c2_g37_i1 11 220 +;Gap=M210
scaffold42|size1068717	blastn	expressed_sequence_match	287436	287604	91	-	.	ID=scaffold42|size1068717:hit:8923:3.12.0.2;Name=TRINITY_DN10215_c0_g1_i1;score=91
scaffold42|size1068717	blastn	match_part	287436	287604	91	-	.	ID=scaffold42|size1068717:hsp:15642:3.12.0.2;Parent=scaffold42|size1068717:hit:8923:3.12.0.2;Target=TRINITY_DN10215_c0_g1_i1 18 186 +;Gap=M169
scaffold42|size1068717	blastn	expressed_sequence_match	287227	287326	52	-	.	ID=scaffold42|size1068717:hit:8924:3.12.0.2;Name=TRINITY_DN10231_c0_g1_i1;score=52
scaffold42|size1068717	blastn	match_part	287227	287326	52	-	.	ID=scaffold42|size1068717:hsp:15643:3.12.0.2;Parent=scaffold42|size1068717:hit:8924:3.12.0.2;Target=TRINITY_DN10231_c0_g1_i1 68 167 +;Gap=M100
scaffold42|size1068717	blastn	expressed_sequence_match	284137	288156	435	-	.	ID=scaffold42|size1068717:hit:8925:3.12.0.2;Name=TRINITY_DN18025_c6_g2_i1;score=435
scaffold42|size1068717	blastn	match_part	286951	288156	435	-	.	ID=scaffold42|size1068717:hsp:15644:3.12.0.2;Parent=scaffold42|size1068717:hit:8925:3.12.0.2;Target=TRINITY_DN18025_c6_g2_i1 168 1375 +;Gap=M1206
scaffold42|size1068717	blastn	match_part	286764	286838	57	-	.	ID=scaffold42|size1068717:hsp:15645:3.12.0.2;Parent=scaffold42|size1068717:hit:8925:3.12.0.2;Target=TRINITY_DN18025_c6_g2_i1 1488 1562 +;Gap=M75
scaffold42|size1068717	blastn	match_part	285678	286389	412	-	.	ID=scaffold42|size1068717:hsp:15646:3.12.0.2;Parent=scaffold42|size1068717:hit:8925:3.12.0.2;Target=TRINITY_DN18025_c6_g2_i1 1938 2649 +;Gap=M712
scaffold42|size1068717	blastn	match_part	284137	285506	746	-	.	ID=scaffold42|size1068717:hsp:15647:3.12.0.2;Parent=scaffold42|size1068717:hit:8925:3.12.0.2;Target=TRINITY_DN18025_c6_g2_i1 2821 4190 +;Gap=M1370
scaffold42|size1068717	blastn	expressed_sequence_match	288356	288639	122	-	.	ID=scaffold42|size1068717:hit:8926:3.12.0.2;Name=TRINITY_DN9915_c2_g39_i1;score=122
scaffold42|size1068717	blastn	match_part	288356	288639	122	-	.	ID=scaffold42|size1068717:hsp:15648:3.12.0.2;Parent=scaffold42|size1068717:hit:8926:3.12.0.2;Target=TRINITY_DN9915_c2_g39_i1 11 294 +;Gap=M284
scaffold42|size1068717	blastn	expressed_sequence_match	285031	285236	98	+	.	ID=scaffold42|size1068717:hit:8927:3.12.0.2;Name=TRINITY_DN23623_c0_g1_i1;score=98
scaffold42|size1068717	blastn	match_part	285031	285236	98	+	.	ID=scaffold42|size1068717:hsp:15649:3.12.0.2;Parent=scaffold42|size1068717:hit:8927:3.12.0.2;Target=TRINITY_DN23623_c0_g1_i1 6 211 +;Gap=M206
scaffold42|size1068717	blastn	expressed_sequence_match	287956	288258	93	-	.	ID=scaffold42|size1068717:hit:8928:3.12.0.2;Name=TRINITY_DN15670_c2_g1_i1;score=93
scaffold42|size1068717	blastn	match_part	287956	288258	93	-	.	ID=scaffold42|size1068717:hsp:15650:3.12.0.2;Parent=scaffold42|size1068717:hit:8928:3.12.0.2;Target=TRINITY_DN15670_c2_g1_i1 46 348 +;Gap=M303
scaffold42|size1068717	blastn	expressed_sequence_match	288507	288654	76	-	.	ID=scaffold42|size1068717:hit:8929:3.12.0.2;Name=TRINITY_DN13285_c0_g1_i1;score=76
scaffold42|size1068717	blastn	match_part	288507	288654	76	-	.	ID=scaffold42|size1068717:hsp:15651:3.12.0.2;Parent=scaffold42|size1068717:hit:8929:3.12.0.2;Target=TRINITY_DN13285_c0_g1_i1 141 288 +;Gap=M148
scaffold42|size1068717	blastn	expressed_sequence_match	284137	285185	497	+	.	ID=scaffold42|size1068717:hit:8930:3.12.0.2;Name=TRINITY_DN3754_c0_g1_i1;score=497
scaffold42|size1068717	blastn	match_part	284137	285185	497	+	.	ID=scaffold42|size1068717:hsp:15652:3.12.0.2;Parent=scaffold42|size1068717:hit:8930:3.12.0.2;Target=TRINITY_DN3754_c0_g1_i1 196 1244 +;Gap=M1049
scaffold42|size1068717	blastn	expressed_sequence_match	287107	287328	150	-	.	ID=scaffold42|size1068717:hit:8931:3.12.0.2;Name=TRINITY_DN9915_c2_g29_i1;score=150
scaffold42|size1068717	blastn	match_part	287107	287328	150	-	.	ID=scaffold42|size1068717:hsp:15653:3.12.0.2;Parent=scaffold42|size1068717:hit:8931:3.12.0.2;Target=TRINITY_DN9915_c2_g29_i1 118 339 +;Gap=M222
scaffold42|size1068717	blastn	expressed_sequence_match	288392	288785	132	-	.	ID=scaffold42|size1068717:hit:8932:3.12.0.2;Name=TRINITY_DN9915_c2_g38_i2;score=132
scaffold42|size1068717	blastn	match_part	288392	288785	132	-	.	ID=scaffold42|size1068717:hsp:15654:3.12.0.2;Parent=scaffold42|size1068717:hit:8932:3.12.0.2;Target=TRINITY_DN9915_c2_g38_i2 49 443 +;Gap=M394
scaffold42|size1068717	blastn	expressed_sequence_match	287867	288404	40	-	.	ID=scaffold42|size1068717:hit:8933:3.12.0.2;Name=TRINITY_DN9915_c2_g1_i1;score=40
scaffold42|size1068717	blastn	match_part	288347	288404	40	-	.	ID=scaffold42|size1068717:hsp:15655:3.12.0.2;Parent=scaffold42|size1068717:hit:8933:3.12.0.2;Target=TRINITY_DN9915_c2_g1_i1 1 58 +;Gap=M58
scaffold42|size1068717	blastn	match_part	287867	288156	116	-	.	ID=scaffold42|size1068717:hsp:15656:3.12.0.2;Parent=scaffold42|size1068717:hit:8933:3.12.0.2;Target=TRINITY_DN9915_c2_g1_i1 249 538 +;Gap=M290
scaffold42|size1068717	blastn	expressed_sequence_match	288548	288779	115	-	.	ID=scaffold42|size1068717:hit:8934:3.12.0.2;Name=TRINITY_DN7066_c0_g1_i1;score=115
scaffold42|size1068717	blastn	match_part	288548	288779	115	-	.	ID=scaffold42|size1068717:hsp:15657:3.12.0.2;Parent=scaffold42|size1068717:hit:8934:3.12.0.2;Target=TRINITY_DN7066_c0_g1_i1 1 232 +;Gap=M232
scaffold42|size1068717	blastn	expressed_sequence_match	287107	287565	201	-	.	ID=scaffold42|size1068717:hit:8935:3.12.0.2;Name=TRINITY_DN9915_c2_g32_i1;score=201
scaffold42|size1068717	blastn	match_part	287107	287565	201	-	.	ID=scaffold42|size1068717:hsp:15658:3.12.0.2;Parent=scaffold42|size1068717:hit:8935:3.12.0.2;Target=TRINITY_DN9915_c2_g32_i1 1 459 +;Gap=M459
scaffold42|size1068717	blastn	expressed_sequence_match	287997	288156	70	-	.	ID=scaffold42|size1068717:hit:8936:3.12.0.2;Name=TRINITY_DN9915_c2_g1_i2;score=70
scaffold42|size1068717	blastn	match_part	287997	288156	70	-	.	ID=scaffold42|size1068717:hsp:15659:3.12.0.2;Parent=scaffold42|size1068717:hit:8936:3.12.0.2;Target=TRINITY_DN9915_c2_g1_i2 215 374 +;Gap=M160
scaffold42|size1068717	blastn	expressed_sequence_match	288485	288630	68	-	.	ID=scaffold42|size1068717:hit:8937:3.12.0.2;Name=TRINITY_DN14750_c0_g1_i2;score=68
scaffold42|size1068717	blastn	match_part	288485	288630	68	-	.	ID=scaffold42|size1068717:hsp:15660:3.12.0.2;Parent=scaffold42|size1068717:hit:8937:3.12.0.2;Target=TRINITY_DN14750_c0_g1_i2 171 316 +;Gap=M146
scaffold42|size1068717	blastn	expressed_sequence_match	287294	287481	56	-	.	ID=scaffold42|size1068717:hit:8938:3.12.0.2;Name=TRINITY_DN6466_c0_g4_i1;score=56
scaffold42|size1068717	blastn	match_part	287294	287481	56	-	.	ID=scaffold42|size1068717:hsp:15661:3.12.0.2;Parent=scaffold42|size1068717:hit:8938:3.12.0.2;Target=TRINITY_DN6466_c0_g4_i1 14 201 +;Gap=M188
scaffold42|size1068717	blastn	expressed_sequence_match	285083	285383	181	-	.	ID=scaffold42|size1068717:hit:8939:3.12.0.2;Name=TRINITY_DN1851_c0_g1_i1;score=181
scaffold42|size1068717	blastn	match_part	285083	285383	181	-	.	ID=scaffold42|size1068717:hsp:15662:3.12.0.2;Parent=scaffold42|size1068717:hit:8939:3.12.0.2;Target=TRINITY_DN1851_c0_g1_i1 1 301 +;Gap=M301
scaffold42|size1068717	blastn	expressed_sequence_match	287867	288141	137	-	.	ID=scaffold42|size1068717:hit:8940:3.12.0.2;Name=TRINITY_DN9915_c2_g11_i1;score=137
scaffold42|size1068717	blastn	match_part	287867	288141	137	-	.	ID=scaffold42|size1068717:hsp:15663:3.12.0.2;Parent=scaffold42|size1068717:hit:8940:3.12.0.2;Target=TRINITY_DN9915_c2_g11_i1 1 275 +;Gap=M275
scaffold42|size1068717	blastn	expressed_sequence_match	288348	288594	133	-	.	ID=scaffold42|size1068717:hit:8941:3.12.0.2;Name=TRINITY_DN9915_c2_g45_i1;score=133
scaffold42|size1068717	blastn	match_part	288348	288594	133	-	.	ID=scaffold42|size1068717:hsp:15664:3.12.0.2;Parent=scaffold42|size1068717:hit:8941:3.12.0.2;Target=TRINITY_DN9915_c2_g45_i1 1 247 +;Gap=M247
scaffold42|size1068717	blastn	expressed_sequence_match	287215	287417	119	-	.	ID=scaffold42|size1068717:hit:8942:3.12.0.2;Name=TRINITY_DN6466_c0_g5_i1;score=119
scaffold42|size1068717	blastn	match_part	287215	287417	119	-	.	ID=scaffold42|size1068717:hsp:15665:3.12.0.2;Parent=scaffold42|size1068717:hit:8942:3.12.0.2;Target=TRINITY_DN6466_c0_g5_i1 11 213 +;Gap=M203
scaffold42|size1068717	blastn	expressed_sequence_match	287570	287823	116	-	.	ID=scaffold42|size1068717:hit:8943:3.12.0.2;Name=TRINITY_DN9915_c2_g32_i2;score=116
scaffold42|size1068717	blastn	match_part	287570	287823	116	-	.	ID=scaffold42|size1068717:hsp:15666:3.12.0.2;Parent=scaffold42|size1068717:hit:8943:3.12.0.2;Target=TRINITY_DN9915_c2_g32_i2 1 254 +;Gap=M254
scaffold42|size1068717	blastn	expressed_sequence_match	287867	288156	116	-	.	ID=scaffold42|size1068717:hit:8944:3.12.0.2;Name=TRINITY_DN9915_c2_g1_i3;score=116
scaffold42|size1068717	blastn	match_part	287867	288156	116	-	.	ID=scaffold42|size1068717:hsp:15667:3.12.0.2;Parent=scaffold42|size1068717:hit:8944:3.12.0.2;Target=TRINITY_DN9915_c2_g1_i3 323 612 +;Gap=M290
scaffold42|size1068717	blastn	expressed_sequence_match	287459	287823	191	-	.	ID=scaffold42|size1068717:hit:8945:3.12.0.2;Name=TRINITY_DN9915_c2_g32_i4;score=191
scaffold42|size1068717	blastn	match_part	287459	287823	191	-	.	ID=scaffold42|size1068717:hsp:15668:3.12.0.2;Parent=scaffold42|size1068717:hit:8945:3.12.0.2;Target=TRINITY_DN9915_c2_g32_i4 1 365 +;Gap=M365
scaffold42|size1068717	blastn	expressed_sequence_match	287215	287526	108	-	.	ID=scaffold42|size1068717:hit:8946:3.12.0.2;Name=TRINITY_DN6466_c0_g7_i1;score=108
scaffold42|size1068717	blastn	match_part	287215	287526	108	-	.	ID=scaffold42|size1068717:hsp:15669:3.12.0.2;Parent=scaffold42|size1068717:hit:8946:3.12.0.2;Target=TRINITY_DN6466_c0_g7_i1 4 315 +;Gap=M312
scaffold42|size1068717	blastn	expressed_sequence_match	287771	287974	78	-	.	ID=scaffold42|size1068717:hit:8947:3.12.0.2;Name=TRINITY_DN12744_c0_g1_i1;score=78
scaffold42|size1068717	blastn	match_part	287771	287974	78	-	.	ID=scaffold42|size1068717:hsp:15670:3.12.0.2;Parent=scaffold42|size1068717:hit:8947:3.12.0.2;Target=TRINITY_DN12744_c0_g1_i1 4 207 +;Gap=M204
scaffold42|size1068717	blastn	expressed_sequence_match	288005	288156	74	-	.	ID=scaffold42|size1068717:hit:8948:3.12.0.2;Name=TRINITY_DN9915_c2_g1_i4;score=74
scaffold42|size1068717	blastn	match_part	288005	288156	74	-	.	ID=scaffold42|size1068717:hsp:15671:3.12.0.2;Parent=scaffold42|size1068717:hit:8948:3.12.0.2;Target=TRINITY_DN9915_c2_g1_i4 61 212 +;Gap=M152
scaffold42|size1068717	blastn	expressed_sequence_match	287235	287417	51	-	.	ID=scaffold42|size1068717:hit:8949:3.12.0.2;Name=TRINITY_DN8689_c0_g2_i1;score=51
scaffold42|size1068717	blastn	match_part	287235	287417	51	-	.	ID=scaffold42|size1068717:hsp:15672:3.12.0.2;Parent=scaffold42|size1068717:hit:8949:3.12.0.2;Target=TRINITY_DN8689_c0_g2_i1 76 258 +;Gap=M183
scaffold42|size1068717	blastn	expressed_sequence_match	288054	288264	49	-	.	ID=scaffold42|size1068717:hit:8950:3.12.0.2;Name=TRINITY_DN3384_c0_g1_i1;score=49
scaffold42|size1068717	blastn	match_part	288054	288264	49	-	.	ID=scaffold42|size1068717:hsp:15673:3.12.0.2;Parent=scaffold42|size1068717:hit:8950:3.12.0.2;Target=TRINITY_DN3384_c0_g1_i1 104 314 +;Gap=M211
scaffold42|size1068717	blastn	expressed_sequence_match	287107	287589	201	-	.	ID=scaffold42|size1068717:hit:8951:3.12.0.2;Name=TRINITY_DN9915_c2_g32_i5;score=201
scaffold42|size1068717	blastn	match_part	287107	287589	201	-	.	ID=scaffold42|size1068717:hsp:15674:3.12.0.2;Parent=scaffold42|size1068717:hit:8951:3.12.0.2;Target=TRINITY_DN9915_c2_g32_i5 1 483 +;Gap=M483
scaffold42|size1068717	blastn	expressed_sequence_match	288485	288785	105	-	.	ID=scaffold42|size1068717:hit:8952:3.12.0.2;Name=TRINITY_DN9915_c2_g15_i1;score=105
scaffold42|size1068717	blastn	match_part	288485	288785	105	-	.	ID=scaffold42|size1068717:hsp:15675:3.12.0.2;Parent=scaffold42|size1068717:hit:8952:3.12.0.2;Target=TRINITY_DN9915_c2_g15_i1 33 334 +;Gap=M301
scaffold42|size1068717	blastn	expressed_sequence_match	288054	288264	43	-	.	ID=scaffold42|size1068717:hit:8953:3.12.0.2;Name=TRINITY_DN3384_c0_g2_i1;score=43
scaffold42|size1068717	blastn	match_part	288054	288264	43	-	.	ID=scaffold42|size1068717:hsp:15676:3.12.0.2;Parent=scaffold42|size1068717:hit:8953:3.12.0.2;Target=TRINITY_DN3384_c0_g2_i1 104 314 +;Gap=M211
scaffold42|size1068717	blastn	expressed_sequence_match	287609	288156	200	-	.	ID=scaffold42|size1068717:hit:8954:3.12.0.2;Name=TRINITY_DN9915_c2_g33_i1;score=200
scaffold42|size1068717	blastn	match_part	287609	288156	200	-	.	ID=scaffold42|size1068717:hsp:15677:3.12.0.2;Parent=scaffold42|size1068717:hit:8954:3.12.0.2;Target=TRINITY_DN9915_c2_g33_i1 27 574 +;Gap=M548
scaffold42|size1068717	blastn	expressed_sequence_match	285293	285506	130	-	.	ID=scaffold42|size1068717:hit:8955:3.12.0.2;Name=TRINITY_DN12820_c0_g1_i1;score=130
scaffold42|size1068717	blastn	match_part	285293	285506	130	-	.	ID=scaffold42|size1068717:hsp:15678:3.12.0.2;Parent=scaffold42|size1068717:hit:8955:3.12.0.2;Target=TRINITY_DN12820_c0_g1_i1 150 363 +;Gap=M214
scaffold42|size1068717	blastn	expressed_sequence_match	287609	287799	89	-	.	ID=scaffold42|size1068717:hit:8956:3.12.0.2;Name=TRINITY_DN5576_c0_g2_i1;score=89
scaffold42|size1068717	blastn	match_part	287609	287799	89	-	.	ID=scaffold42|size1068717:hsp:15679:3.12.0.2;Parent=scaffold42|size1068717:hit:8956:3.12.0.2;Target=TRINITY_DN5576_c0_g2_i1 12 202 +;Gap=M191
scaffold42|size1068717	est2genome	expressed_sequence_match	201903	202833	4106	+	.	ID=scaffold42|size1068717:hit:8957:3.12.0.2;Name=TRINITY_DN14348_c1_g1_i1;score=4106
scaffold42|size1068717	est2genome	match_part	201903	202833	4106	+	.	ID=scaffold42|size1068717:hsp:15680:3.12.0.2;Parent=scaffold42|size1068717:hit:8957:3.12.0.2;Target=TRINITY_DN14348_c1_g1_i1 1 931 +;Gap=M931
scaffold42|size1068717	est2genome	expressed_sequence_match	210870	213768	14049	-	.	ID=scaffold42|size1068717:hit:8958:3.12.0.2;Name=TRINITY_DN16108_c0_g1_i5;score=14049
scaffold42|size1068717	est2genome	match_part	212686	213768	14049	-	.	ID=scaffold42|size1068717:hsp:15681:3.12.0.2;Parent=scaffold42|size1068717:hit:8958:3.12.0.2;Target=TRINITY_DN16108_c0_g1_i5 1 1078 +;Gap=M1083
scaffold42|size1068717	est2genome	match_part	210870	212623	14049	-	.	ID=scaffold42|size1068717:hsp:15682:3.12.0.2;Parent=scaffold42|size1068717:hit:8958:3.12.0.2;Target=TRINITY_DN16108_c0_g1_i5 1079 2832 +;Gap=M1754
scaffold42|size1068717	est2genome	expressed_sequence_match	210870	213768	13685	-	.	ID=scaffold42|size1068717:hit:8959:3.12.0.2;Name=TRINITY_DN16108_c0_g1_i6;score=13685
scaffold42|size1068717	est2genome	match_part	213686	213768	13685	-	.	ID=scaffold42|size1068717:hsp:15683:3.12.0.2;Parent=scaffold42|size1068717:hit:8959:3.12.0.2;Target=TRINITY_DN16108_c0_g1_i6 1 83 +;Gap=M83
scaffold42|size1068717	est2genome	match_part	212686	213604	13685	-	.	ID=scaffold42|size1068717:hsp:15684:3.12.0.2;Parent=scaffold42|size1068717:hit:8959:3.12.0.2;Target=TRINITY_DN16108_c0_g1_i6 84 1002 +;Gap=M919
scaffold42|size1068717	est2genome	match_part	210870	212623	13685	-	.	ID=scaffold42|size1068717:hsp:15685:3.12.0.2;Parent=scaffold42|size1068717:hit:8959:3.12.0.2;Target=TRINITY_DN16108_c0_g1_i6 1003 2756 +;Gap=M1754
scaffold42|size1068717	est2genome	expressed_sequence_match	212924	213768	3830	-	.	ID=scaffold42|size1068717:hit:8960:3.12.0.2;Name=TRINITY_DN16108_c0_g1_i8;score=3830
scaffold42|size1068717	est2genome	match_part	213545	213768	3830	-	.	ID=scaffold42|size1068717:hsp:15686:3.12.0.2;Parent=scaffold42|size1068717:hit:8960:3.12.0.2;Target=TRINITY_DN16108_c0_g1_i8 1 219 +;Gap=M224
scaffold42|size1068717	est2genome	match_part	212924	213483	3830	-	.	ID=scaffold42|size1068717:hsp:15687:3.12.0.2;Parent=scaffold42|size1068717:hit:8960:3.12.0.2;Target=TRINITY_DN16108_c0_g1_i8 220 779 +;Gap=M560
scaffold42|size1068717	est2genome	expressed_sequence_match	210933	212806	8812	-	.	ID=scaffold42|size1068717:hit:8961:3.12.0.2;Name=TRINITY_DN8259_c0_g2_i5;score=8812
scaffold42|size1068717	est2genome	match_part	211510	212806	8812	-	.	ID=scaffold42|size1068717:hsp:15688:3.12.0.2;Parent=scaffold42|size1068717:hit:8961:3.12.0.2;Target=TRINITY_DN8259_c0_g2_i5 1 1297 +;Gap=M1297
scaffold42|size1068717	est2genome	match_part	210933	211419	8812	-	.	ID=scaffold42|size1068717:hsp:15689:3.12.0.2;Parent=scaffold42|size1068717:hit:8961:3.12.0.2;Target=TRINITY_DN8259_c0_g2_i5 1298 1784 +;Gap=M487
scaffold42|size1068717	est2genome	expressed_sequence_match	211349	213768	11956	-	.	ID=scaffold42|size1068717:hit:8962:3.12.0.2;Name=TRINITY_DN16108_c0_g1_i1;score=11956
scaffold42|size1068717	est2genome	match_part	211349	213768	11956	-	.	ID=scaffold42|size1068717:hsp:15690:3.12.0.2;Parent=scaffold42|size1068717:hit:8962:3.12.0.2;Target=TRINITY_DN16108_c0_g1_i1 1 2415 +;Gap=M2420
scaffold42|size1068717	est2genome	expressed_sequence_match	210870	213768	13192	-	.	ID=scaffold42|size1068717:hit:8963:3.12.0.2;Name=TRINITY_DN16108_c0_g1_i3;score=13192
scaffold42|size1068717	est2genome	match_part	213686	213768	13192	-	.	ID=scaffold42|size1068717:hsp:15691:3.12.0.2;Parent=scaffold42|size1068717:hit:8963:3.12.0.2;Target=TRINITY_DN16108_c0_g1_i3 1 83 +;Gap=M83
scaffold42|size1068717	est2genome	match_part	212686	213604	13192	-	.	ID=scaffold42|size1068717:hsp:15692:3.12.0.2;Parent=scaffold42|size1068717:hit:8963:3.12.0.2;Target=TRINITY_DN16108_c0_g1_i3 84 1002 +;Gap=M919
scaffold42|size1068717	est2genome	match_part	211510	212623	13192	-	.	ID=scaffold42|size1068717:hsp:15693:3.12.0.2;Parent=scaffold42|size1068717:hit:8963:3.12.0.2;Target=TRINITY_DN16108_c0_g1_i3 1003 2116 +;Gap=M1114
scaffold42|size1068717	est2genome	match_part	210870	211419	13192	-	.	ID=scaffold42|size1068717:hsp:15694:3.12.0.2;Parent=scaffold42|size1068717:hit:8963:3.12.0.2;Target=TRINITY_DN16108_c0_g1_i3 2117 2666 +;Gap=M550
scaffold42|size1068717	est2genome	expressed_sequence_match	210870	213768	13574	-	.	ID=scaffold42|size1068717:hit:8964:3.12.0.2;Name=TRINITY_DN16108_c0_g1_i4;score=13574
scaffold42|size1068717	est2genome	match_part	212686	213768	13574	-	.	ID=scaffold42|size1068717:hsp:15695:3.12.0.2;Parent=scaffold42|size1068717:hit:8964:3.12.0.2;Target=TRINITY_DN16108_c0_g1_i4 1 1078 +;Gap=M1083
scaffold42|size1068717	est2genome	match_part	211510	212623	13574	-	.	ID=scaffold42|size1068717:hsp:15696:3.12.0.2;Parent=scaffold42|size1068717:hit:8964:3.12.0.2;Target=TRINITY_DN16108_c0_g1_i4 1079 2192 +;Gap=M1114
scaffold42|size1068717	est2genome	match_part	210870	211419	13574	-	.	ID=scaffold42|size1068717:hsp:15697:3.12.0.2;Parent=scaffold42|size1068717:hit:8964:3.12.0.2;Target=TRINITY_DN16108_c0_g1_i4 2193 2742 +;Gap=M550
scaffold42|size1068717	est2genome	expressed_sequence_match	218841	220286	7205	+	.	ID=scaffold42|size1068717:hit:8965:3.12.0.2;Name=TRINITY_DN9390_c0_g2_i3;score=7205
scaffold42|size1068717	est2genome	match_part	218841	220286	7205	+	.	ID=scaffold42|size1068717:hsp:15698:3.12.0.2;Parent=scaffold42|size1068717:hit:8965:3.12.0.2;Target=TRINITY_DN9390_c0_g2_i3 1 1448 -;Gap=M1446
scaffold42|size1068717	est2genome	expressed_sequence_match	223261	227421	14992	+	.	ID=scaffold42|size1068717:hit:8966:3.12.0.2;Name=TRINITY_DN9781_c0_g1_i6;score=14992
scaffold42|size1068717	est2genome	match_part	223261	224893	14992	+	.	ID=scaffold42|size1068717:hsp:15699:3.12.0.2;Parent=scaffold42|size1068717:hit:8966:3.12.0.2;Target=TRINITY_DN9781_c0_g1_i6 60 1700 +;Gap=M1633
scaffold42|size1068717	est2genome	match_part	225065	226352	14992	+	.	ID=scaffold42|size1068717:hsp:15700:3.12.0.2;Parent=scaffold42|size1068717:hit:8966:3.12.0.2;Target=TRINITY_DN9781_c0_g1_i6 1701 2987 +;Gap=M1288
scaffold42|size1068717	est2genome	match_part	226428	226923	14992	+	.	ID=scaffold42|size1068717:hsp:15701:3.12.0.2;Parent=scaffold42|size1068717:hit:8966:3.12.0.2;Target=TRINITY_DN9781_c0_g1_i6 2988 3483 +;Gap=M496
scaffold42|size1068717	est2genome	match_part	226997	227421	14992	+	.	ID=scaffold42|size1068717:hsp:15702:3.12.0.2;Parent=scaffold42|size1068717:hit:8966:3.12.0.2;Target=TRINITY_DN9781_c0_g1_i6 3484 3905 +;Gap=M425
scaffold42|size1068717	est2genome	expressed_sequence_match	226272	226668	1558	+	.	ID=scaffold42|size1068717:hit:8967:3.12.0.2;Name=TRINITY_DN17889_c1_g3_i2;score=1558
scaffold42|size1068717	est2genome	match_part	226272	226668	1558	+	.	ID=scaffold42|size1068717:hsp:15703:3.12.0.2;Parent=scaffold42|size1068717:hit:8967:3.12.0.2;Target=TRINITY_DN17889_c1_g3_i2 1 406 +;Gap=M397
scaffold42|size1068717	est2genome	expressed_sequence_match	223060	226732	16884	+	.	ID=scaffold42|size1068717:hit:8968:3.12.0.2;Name=TRINITY_DN17889_c1_g3_i4;score=16884
scaffold42|size1068717	est2genome	match_part	223060	224893	16884	+	.	ID=scaffold42|size1068717:hsp:15704:3.12.0.2;Parent=scaffold42|size1068717:hit:8968:3.12.0.2;Target=TRINITY_DN17889_c1_g3_i4 1 1834 +;Gap=M1834
scaffold42|size1068717	est2genome	match_part	225065	226352	16884	+	.	ID=scaffold42|size1068717:hsp:15705:3.12.0.2;Parent=scaffold42|size1068717:hit:8968:3.12.0.2;Target=TRINITY_DN17889_c1_g3_i4 1835 3121 +;Gap=M1288
scaffold42|size1068717	est2genome	match_part	226428	226732	16884	+	.	ID=scaffold42|size1068717:hsp:15706:3.12.0.2;Parent=scaffold42|size1068717:hit:8968:3.12.0.2;Target=TRINITY_DN17889_c1_g3_i4 3122 3426 +;Gap=M305
scaffold42|size1068717	est2genome	expressed_sequence_match	226084	226288	971	+	.	ID=scaffold42|size1068717:hit:8969:3.12.0.2;Name=TRINITY_DN9781_c0_g2_i1;score=971
scaffold42|size1068717	est2genome	match_part	226084	226288	971	+	.	ID=scaffold42|size1068717:hsp:15707:3.12.0.2;Parent=scaffold42|size1068717:hit:8969:3.12.0.2;Target=TRINITY_DN9781_c0_g2_i1 1 205 +;Gap=M205
scaffold42|size1068717	est2genome	expressed_sequence_match	223268	225640	8620	+	.	ID=scaffold42|size1068717:hit:8970:3.12.0.2;Name=TRINITY_DN17889_c1_g3_i5;score=8620
scaffold42|size1068717	est2genome	match_part	223268	225640	8620	+	.	ID=scaffold42|size1068717:hsp:15708:3.12.0.2;Parent=scaffold42|size1068717:hit:8970:3.12.0.2;Target=TRINITY_DN17889_c1_g3_i5 1 2383 +;Gap=M2373
scaffold42|size1068717	est2genome	expressed_sequence_match	226258	226822	2435	+	.	ID=scaffold42|size1068717:hit:8971:3.12.0.2;Name=TRINITY_DN16559_c0_g1_i1;score=2435
scaffold42|size1068717	est2genome	match_part	226258	226352	2435	+	.	ID=scaffold42|size1068717:hsp:15709:3.12.0.2;Parent=scaffold42|size1068717:hit:8971:3.12.0.2;Target=TRINITY_DN16559_c0_g1_i1 1 95 +;Gap=M95
scaffold42|size1068717	est2genome	match_part	226428	226822	2435	+	.	ID=scaffold42|size1068717:hsp:15710:3.12.0.2;Parent=scaffold42|size1068717:hit:8971:3.12.0.2;Target=TRINITY_DN16559_c0_g1_i1 96 490 +;Gap=M395
scaffold42|size1068717	est2genome	expressed_sequence_match	224466	225108	2071	+	.	ID=scaffold42|size1068717:hit:8972:3.12.0.2;Name=TRINITY_DN17889_c1_g3_i6;score=2071
scaffold42|size1068717	est2genome	match_part	224466	224982	2071	+	.	ID=scaffold42|size1068717:hsp:15711:3.12.0.2;Parent=scaffold42|size1068717:hit:8972:3.12.0.2;Target=TRINITY_DN17889_c1_g3_i6 1 524 +;Gap=M517
scaffold42|size1068717	est2genome	match_part	225069	225108	2071	+	.	ID=scaffold42|size1068717:hsp:15712:3.12.0.2;Parent=scaffold42|size1068717:hit:8972:3.12.0.2;Target=TRINITY_DN17889_c1_g3_i6 525 564 +;Gap=M40
scaffold42|size1068717	est2genome	expressed_sequence_match	224571	225514	4649	+	.	ID=scaffold42|size1068717:hit:8973:3.12.0.2;Name=TRINITY_DN17889_c1_g3_i7;score=4649
scaffold42|size1068717	est2genome	match_part	224571	225514	4649	+	.	ID=scaffold42|size1068717:hsp:15713:3.12.0.2;Parent=scaffold42|size1068717:hit:8973:3.12.0.2;Target=TRINITY_DN17889_c1_g3_i7 1 943 +;Gap=M944
scaffold42|size1068717	est2genome	expressed_sequence_match	223268	227046	13612	+	.	ID=scaffold42|size1068717:hit:8974:3.12.0.2;Name=TRINITY_DN17889_c1_g3_i8;score=13612
scaffold42|size1068717	est2genome	match_part	223268	224893	13612	+	.	ID=scaffold42|size1068717:hsp:15714:3.12.0.2;Parent=scaffold42|size1068717:hit:8974:3.12.0.2;Target=TRINITY_DN17889_c1_g3_i8 1 1634 +;Gap=M1626
scaffold42|size1068717	est2genome	match_part	225065	226352	13612	+	.	ID=scaffold42|size1068717:hsp:15715:3.12.0.2;Parent=scaffold42|size1068717:hit:8974:3.12.0.2;Target=TRINITY_DN17889_c1_g3_i8 1635 2921 +;Gap=M1288
scaffold42|size1068717	est2genome	match_part	226428	227046	13612	+	.	ID=scaffold42|size1068717:hsp:15716:3.12.0.2;Parent=scaffold42|size1068717:hit:8974:3.12.0.2;Target=TRINITY_DN17889_c1_g3_i8 2922 3549 +;Gap=M619
scaffold42|size1068717	est2genome	expressed_sequence_match	223261	227421	15811	+	.	ID=scaffold42|size1068717:hit:8975:3.12.0.2;Name=TRINITY_DN9781_c0_g1_i2;score=15811
scaffold42|size1068717	est2genome	match_part	223261	224893	15811	+	.	ID=scaffold42|size1068717:hsp:15717:3.12.0.2;Parent=scaffold42|size1068717:hit:8975:3.12.0.2;Target=TRINITY_DN9781_c0_g1_i2 60 1700 +;Gap=M1633
scaffold42|size1068717	est2genome	match_part	225065	226352	15811	+	.	ID=scaffold42|size1068717:hsp:15718:3.12.0.2;Parent=scaffold42|size1068717:hit:8975:3.12.0.2;Target=TRINITY_DN9781_c0_g1_i2 1701 2987 +;Gap=M1288
scaffold42|size1068717	est2genome	match_part	226428	226923	15811	+	.	ID=scaffold42|size1068717:hsp:15719:3.12.0.2;Parent=scaffold42|size1068717:hit:8975:3.12.0.2;Target=TRINITY_DN9781_c0_g1_i2 2988 3483 +;Gap=M496
scaffold42|size1068717	est2genome	match_part	226997	227421	15811	+	.	ID=scaffold42|size1068717:hsp:15720:3.12.0.2;Parent=scaffold42|size1068717:hit:8975:3.12.0.2;Target=TRINITY_DN9781_c0_g1_i2 3484 3905 +;Gap=M425
scaffold42|size1068717	est2genome	expressed_sequence_match	227395	231236	19136	-	.	ID=scaffold42|size1068717:hit:8976:3.12.0.2;Name=TRINITY_DN11922_c1_g1_i1;score=19136
scaffold42|size1068717	est2genome	match_part	227395	231236	19136	-	.	ID=scaffold42|size1068717:hsp:15721:3.12.0.2;Parent=scaffold42|size1068717:hit:8976:3.12.0.2;Target=TRINITY_DN11922_c1_g1_i1 1 3842 +;Gap=M3842
scaffold42|size1068717	est2genome	expressed_sequence_match	223261	231018	32193	+	.	ID=scaffold42|size1068717:hit:8977:3.12.0.2;Name=TRINITY_DN9781_c0_g1_i3;score=32193
scaffold42|size1068717	est2genome	match_part	223261	224893	32193	+	.	ID=scaffold42|size1068717:hsp:15722:3.12.0.2;Parent=scaffold42|size1068717:hit:8977:3.12.0.2;Target=TRINITY_DN9781_c0_g1_i3 60 1700 +;Gap=M1633
scaffold42|size1068717	est2genome	match_part	225065	226352	32193	+	.	ID=scaffold42|size1068717:hsp:15723:3.12.0.2;Parent=scaffold42|size1068717:hit:8977:3.12.0.2;Target=TRINITY_DN9781_c0_g1_i3 1701 2987 +;Gap=M1288
scaffold42|size1068717	est2genome	match_part	226428	226923	32193	+	.	ID=scaffold42|size1068717:hsp:15724:3.12.0.2;Parent=scaffold42|size1068717:hit:8977:3.12.0.2;Target=TRINITY_DN9781_c0_g1_i3 2988 3483 +;Gap=M496
scaffold42|size1068717	est2genome	match_part	226997	231018	32193	+	.	ID=scaffold42|size1068717:hsp:15725:3.12.0.2;Parent=scaffold42|size1068717:hit:8977:3.12.0.2;Target=TRINITY_DN9781_c0_g1_i3 3484 7529 +;Gap=M4022
scaffold42|size1068717	est2genome	expressed_sequence_match	223053	224726	7740	+	.	ID=scaffold42|size1068717:hit:8978:3.12.0.2;Name=TRINITY_DN9781_c0_g1_i4;score=7740
scaffold42|size1068717	est2genome	match_part	223053	224726	7740	+	.	ID=scaffold42|size1068717:hsp:15726:3.12.0.2;Parent=scaffold42|size1068717:hit:8978:3.12.0.2;Target=TRINITY_DN9781_c0_g1_i4 1 1674 +;Gap=M1674
scaffold42|size1068717	est2genome	expressed_sequence_match	226735	227422	3431	+	.	ID=scaffold42|size1068717:hit:8979:3.12.0.2;Name=TRINITY_DN17889_c1_g2_i1;score=3431
scaffold42|size1068717	est2genome	match_part	226735	227422	3431	+	.	ID=scaffold42|size1068717:hsp:15727:3.12.0.2;Parent=scaffold42|size1068717:hit:8979:3.12.0.2;Target=TRINITY_DN17889_c1_g2_i1 1 688 +;Gap=M688
scaffold42|size1068717	est2genome	expressed_sequence_match	223261	231018	33822	+	.	ID=scaffold42|size1068717:hit:8980:3.12.0.2;Name=TRINITY_DN9781_c0_g1_i5;score=33822
scaffold42|size1068717	est2genome	match_part	223261	224893	33822	+	.	ID=scaffold42|size1068717:hsp:15728:3.12.0.2;Parent=scaffold42|size1068717:hit:8980:3.12.0.2;Target=TRINITY_DN9781_c0_g1_i5 60 1700 +;Gap=M1633
scaffold42|size1068717	est2genome	match_part	225065	226352	33822	+	.	ID=scaffold42|size1068717:hsp:15729:3.12.0.2;Parent=scaffold42|size1068717:hit:8980:3.12.0.2;Target=TRINITY_DN9781_c0_g1_i5 1701 2987 +;Gap=M1288
scaffold42|size1068717	est2genome	match_part	226428	226923	33822	+	.	ID=scaffold42|size1068717:hsp:15730:3.12.0.2;Parent=scaffold42|size1068717:hit:8980:3.12.0.2;Target=TRINITY_DN9781_c0_g1_i5 2988 3483 +;Gap=M496
scaffold42|size1068717	est2genome	match_part	226997	231018	33822	+	.	ID=scaffold42|size1068717:hsp:15731:3.12.0.2;Parent=scaffold42|size1068717:hit:8980:3.12.0.2;Target=TRINITY_DN9781_c0_g1_i5 3484 7529 +;Gap=M4022
scaffold42|size1068717	est2genome	expressed_sequence_match	230672	231313	3153	-	.	ID=scaffold42|size1068717:hit:8981:3.12.0.2;Name=TRINITY_DN2904_c0_g1_i1;score=3153
scaffold42|size1068717	est2genome	match_part	230672	231313	3153	-	.	ID=scaffold42|size1068717:hsp:15732:3.12.0.2;Parent=scaffold42|size1068717:hit:8981:3.12.0.2;Target=TRINITY_DN2904_c0_g1_i1 1 643 -;Gap=M642
scaffold42|size1068717	est2genome	expressed_sequence_match	223268	227447	14636	+	.	ID=scaffold42|size1068717:hit:8982:3.12.0.2;Name=TRINITY_DN17889_c1_g3_i1;score=14636
scaffold42|size1068717	est2genome	match_part	223268	224893	14636	+	.	ID=scaffold42|size1068717:hsp:15733:3.12.0.2;Parent=scaffold42|size1068717:hit:8982:3.12.0.2;Target=TRINITY_DN17889_c1_g3_i1 1 1634 +;Gap=M1626
scaffold42|size1068717	est2genome	match_part	225065	226352	14636	+	.	ID=scaffold42|size1068717:hsp:15734:3.12.0.2;Parent=scaffold42|size1068717:hit:8982:3.12.0.2;Target=TRINITY_DN17889_c1_g3_i1 1635 2921 +;Gap=M1288
scaffold42|size1068717	est2genome	match_part	226428	226923	14636	+	.	ID=scaffold42|size1068717:hsp:15735:3.12.0.2;Parent=scaffold42|size1068717:hit:8982:3.12.0.2;Target=TRINITY_DN17889_c1_g3_i1 2922 3417 +;Gap=M496
scaffold42|size1068717	est2genome	match_part	226997	227447	14636	+	.	ID=scaffold42|size1068717:hsp:15736:3.12.0.2;Parent=scaffold42|size1068717:hit:8982:3.12.0.2;Target=TRINITY_DN17889_c1_g3_i1 3418 3860 +;Gap=M451
scaffold42|size1068717	est2genome	expressed_sequence_match	233871	234324	1971	+	.	ID=scaffold42|size1068717:hit:8983:3.12.0.2;Name=TRINITY_DN24281_c0_g1_i1;score=1971
scaffold42|size1068717	est2genome	match_part	233871	234276	1971	+	.	ID=scaffold42|size1068717:hsp:15737:3.12.0.2;Parent=scaffold42|size1068717:hit:8983:3.12.0.2;Target=TRINITY_DN24281_c0_g1_i1 1 405 +;Gap=M406
scaffold42|size1068717	est2genome	match_part	234299	234324	1971	+	.	ID=scaffold42|size1068717:hsp:15738:3.12.0.2;Parent=scaffold42|size1068717:hit:8983:3.12.0.2;Target=TRINITY_DN24281_c0_g1_i1 406 431 +;Gap=M26
scaffold42|size1068717	est2genome	expressed_sequence_match	236251	236462	756	+	.	ID=scaffold42|size1068717:hit:8984:3.12.0.2;Name=TRINITY_DN12621_c0_g3_i1;score=756
scaffold42|size1068717	est2genome	match_part	236251	236462	756	+	.	ID=scaffold42|size1068717:hsp:15739:3.12.0.2;Parent=scaffold42|size1068717:hit:8984:3.12.0.2;Target=TRINITY_DN12621_c0_g3_i1 7 220 -;Gap=M212
scaffold42|size1068717	est2genome	expressed_sequence_match	236017	236370	1381	+	.	ID=scaffold42|size1068717:hit:8985:3.12.0.2;Name=TRINITY_DN15476_c0_g2_i2;score=1381
scaffold42|size1068717	est2genome	match_part	236017	236370	1381	+	.	ID=scaffold42|size1068717:hsp:15740:3.12.0.2;Parent=scaffold42|size1068717:hit:8985:3.12.0.2;Target=TRINITY_DN15476_c0_g2_i2 86 443 +;Gap=M354
scaffold42|size1068717	est2genome	expressed_sequence_match	236414	236630	962	+	.	ID=scaffold42|size1068717:hit:8986:3.12.0.2;Name=TRINITY_DN2787_c0_g1_i1;score=962
scaffold42|size1068717	est2genome	match_part	236414	236630	962	+	.	ID=scaffold42|size1068717:hsp:15741:3.12.0.2;Parent=scaffold42|size1068717:hit:8986:3.12.0.2;Target=TRINITY_DN2787_c0_g1_i1 1 217 +;Gap=M217
scaffold42|size1068717	est2genome	expressed_sequence_match	236633	236875	944	-	.	ID=scaffold42|size1068717:hit:8987:3.12.0.2;Name=TRINITY_DN9288_c0_g1_i1;score=944
scaffold42|size1068717	est2genome	match_part	236633	236875	944	-	.	ID=scaffold42|size1068717:hsp:15742:3.12.0.2;Parent=scaffold42|size1068717:hit:8987:3.12.0.2;Target=TRINITY_DN9288_c0_g1_i1 19 255 +;Gap=M243
scaffold42|size1068717	est2genome	expressed_sequence_match	237627	237881	1104	+	.	ID=scaffold42|size1068717:hit:8988:3.12.0.2;Name=TRINITY_DN13298_c0_g1_i1;score=1104
scaffold42|size1068717	est2genome	match_part	237627	237881	1104	+	.	ID=scaffold42|size1068717:hsp:15743:3.12.0.2;Parent=scaffold42|size1068717:hit:8988:3.12.0.2;Target=TRINITY_DN13298_c0_g1_i1 26 280 +;Gap=M255
scaffold42|size1068717	est2genome	expressed_sequence_match	239057	239334	1225	+	.	ID=scaffold42|size1068717:hit:8989:3.12.0.2;Name=TRINITY_DN9744_c0_g1_i2;score=1225
scaffold42|size1068717	est2genome	match_part	239057	239334	1225	+	.	ID=scaffold42|size1068717:hsp:15744:3.12.0.2;Parent=scaffold42|size1068717:hit:8989:3.12.0.2;Target=TRINITY_DN9744_c0_g1_i2 1 279 -;Gap=M278
scaffold42|size1068717	est2genome	expressed_sequence_match	242796	246364	17272	-	.	ID=scaffold42|size1068717:hit:8990:3.12.0.2;Name=TRINITY_DN9586_c0_g1_i2;score=17272
scaffold42|size1068717	est2genome	match_part	244805	246364	17272	-	.	ID=scaffold42|size1068717:hsp:15745:3.12.0.2;Parent=scaffold42|size1068717:hit:8990:3.12.0.2;Target=TRINITY_DN9586_c0_g1_i2 2 1561 +;Gap=M1560
scaffold42|size1068717	est2genome	match_part	242796	244729	17272	-	.	ID=scaffold42|size1068717:hsp:15746:3.12.0.2;Parent=scaffold42|size1068717:hit:8990:3.12.0.2;Target=TRINITY_DN9586_c0_g1_i2 1562 3496 +;Gap=M1934
scaffold42|size1068717	est2genome	expressed_sequence_match	244607	246305	7734	-	.	ID=scaffold42|size1068717:hit:8991:3.12.0.2;Name=TRINITY_DN16045_c0_g1_i1;score=7734
scaffold42|size1068717	est2genome	match_part	245955	246305	7734	-	.	ID=scaffold42|size1068717:hsp:15747:3.12.0.2;Parent=scaffold42|size1068717:hit:8991:3.12.0.2;Target=TRINITY_DN16045_c0_g1_i1 1 351 +;Gap=M351
scaffold42|size1068717	est2genome	match_part	244607	245831	7734	-	.	ID=scaffold42|size1068717:hsp:15748:3.12.0.2;Parent=scaffold42|size1068717:hit:8991:3.12.0.2;Target=TRINITY_DN16045_c0_g1_i1 352 1576 +;Gap=M1225
scaffold42|size1068717	est2genome	expressed_sequence_match	244455	246305	9147	-	.	ID=scaffold42|size1068717:hit:8992:3.12.0.2;Name=TRINITY_DN16045_c0_g1_i3;score=9147
scaffold42|size1068717	est2genome	match_part	244455	246305	9147	-	.	ID=scaffold42|size1068717:hsp:15749:3.12.0.2;Parent=scaffold42|size1068717:hit:8992:3.12.0.2;Target=TRINITY_DN16045_c0_g1_i3 1 1851 +;Gap=M1851
scaffold42|size1068717	est2genome	expressed_sequence_match	242891	244482	7858	+	.	ID=scaffold42|size1068717:hit:8993:3.12.0.2;Name=TRINITY_DN15910_c0_g1_i1;score=7858
scaffold42|size1068717	est2genome	match_part	242891	244482	7858	+	.	ID=scaffold42|size1068717:hsp:15750:3.12.0.2;Parent=scaffold42|size1068717:hit:8993:3.12.0.2;Target=TRINITY_DN15910_c0_g1_i1 1 1593 +;Gap=M1592
scaffold42|size1068717	est2genome	expressed_sequence_match	244455	246305	8757	-	.	ID=scaffold42|size1068717:hit:8994:3.12.0.2;Name=TRINITY_DN16045_c0_g1_i4;score=8757
scaffold42|size1068717	est2genome	match_part	244805	246305	8757	-	.	ID=scaffold42|size1068717:hsp:15751:3.12.0.2;Parent=scaffold42|size1068717:hit:8994:3.12.0.2;Target=TRINITY_DN16045_c0_g1_i4 1 1501 +;Gap=M1501
scaffold42|size1068717	est2genome	match_part	244455	244729	8757	-	.	ID=scaffold42|size1068717:hsp:15752:3.12.0.2;Parent=scaffold42|size1068717:hit:8994:3.12.0.2;Target=TRINITY_DN16045_c0_g1_i4 1502 1776 +;Gap=M275
scaffold42|size1068717	est2genome	expressed_sequence_match	244440	246364	8429	-	.	ID=scaffold42|size1068717:hit:8995:3.12.0.2;Name=TRINITY_DN9586_c0_g1_i1;score=8429
scaffold42|size1068717	est2genome	match_part	245955	246364	8429	-	.	ID=scaffold42|size1068717:hsp:15753:3.12.0.2;Parent=scaffold42|size1068717:hit:8995:3.12.0.2;Target=TRINITY_DN9586_c0_g1_i1 2 411 +;Gap=M410
scaffold42|size1068717	est2genome	match_part	244805	245831	8429	-	.	ID=scaffold42|size1068717:hsp:15754:3.12.0.2;Parent=scaffold42|size1068717:hit:8995:3.12.0.2;Target=TRINITY_DN9586_c0_g1_i1 412 1438 +;Gap=M1027
scaffold42|size1068717	est2genome	match_part	244440	244729	8429	-	.	ID=scaffold42|size1068717:hsp:15755:3.12.0.2;Parent=scaffold42|size1068717:hit:8995:3.12.0.2;Target=TRINITY_DN9586_c0_g1_i1 1439 1728 +;Gap=M290
scaffold42|size1068717	est2genome	expressed_sequence_match	246708	247976	6291	+	.	ID=scaffold42|size1068717:hit:8996:3.12.0.2;Name=TRINITY_DN5827_c0_g1_i1;score=6291
scaffold42|size1068717	est2genome	match_part	246708	247976	6291	+	.	ID=scaffold42|size1068717:hsp:15756:3.12.0.2;Parent=scaffold42|size1068717:hit:8996:3.12.0.2;Target=TRINITY_DN5827_c0_g1_i1 1 1269 +;Gap=M1269
scaffold42|size1068717	est2genome	expressed_sequence_match	246798	247915	5590	+	.	ID=scaffold42|size1068717:hit:8997:3.12.0.2;Name=TRINITY_DN12048_c0_g1_i1;score=5590
scaffold42|size1068717	est2genome	match_part	246798	247915	5590	+	.	ID=scaffold42|size1068717:hsp:15757:3.12.0.2;Parent=scaffold42|size1068717:hit:8997:3.12.0.2;Target=TRINITY_DN12048_c0_g1_i1 1 1118 +;Gap=M1118
scaffold42|size1068717	est2genome	expressed_sequence_match	247987	248213	1135	+	.	ID=scaffold42|size1068717:hit:8998:3.12.0.2;Name=TRINITY_DN24519_c0_g1_i1;score=1135
scaffold42|size1068717	est2genome	match_part	247987	248213	1135	+	.	ID=scaffold42|size1068717:hsp:15758:3.12.0.2;Parent=scaffold42|size1068717:hit:8998:3.12.0.2;Target=TRINITY_DN24519_c0_g1_i1 1 227 +;Gap=M227
scaffold42|size1068717	est2genome	expressed_sequence_match	252006	252665	2525	+	.	ID=scaffold42|size1068717:hit:8999:3.12.0.2;Name=TRINITY_DN3442_c0_g1_i1;score=2525
scaffold42|size1068717	est2genome	match_part	252006	252364	2525	+	.	ID=scaffold42|size1068717:hsp:15759:3.12.0.2;Parent=scaffold42|size1068717:hit:8999:3.12.0.2;Target=TRINITY_DN3442_c0_g1_i1 1 360 +;Gap=M359
scaffold42|size1068717	est2genome	match_part	252493	252665	2525	+	.	ID=scaffold42|size1068717:hsp:15760:3.12.0.2;Parent=scaffold42|size1068717:hit:8999:3.12.0.2;Target=TRINITY_DN3442_c0_g1_i1 361 528 +;Gap=M173
scaffold42|size1068717	est2genome	expressed_sequence_match	251464	251762	1072	+	.	ID=scaffold42|size1068717:hit:9000:3.12.0.2;Name=TRINITY_DN29162_c0_g1_i1;score=1072
scaffold42|size1068717	est2genome	match_part	251464	251592	1072	+	.	ID=scaffold42|size1068717:hsp:15761:3.12.0.2;Parent=scaffold42|size1068717:hit:9000:3.12.0.2;Target=TRINITY_DN29162_c0_g1_i1 1 129 +;Gap=M129
scaffold42|size1068717	est2genome	match_part	251674	251762	1072	+	.	ID=scaffold42|size1068717:hsp:15762:3.12.0.2;Parent=scaffold42|size1068717:hit:9000:3.12.0.2;Target=TRINITY_DN29162_c0_g1_i1 130 218 +;Gap=M89
scaffold42|size1068717	est2genome	expressed_sequence_match	265544	265784	839	-	.	ID=scaffold42|size1068717:hit:9001:3.12.0.2;Name=TRINITY_DN1011_c0_g1_i1;score=839
scaffold42|size1068717	est2genome	match_part	265544	265784	839	-	.	ID=scaffold42|size1068717:hsp:15763:3.12.0.2;Parent=scaffold42|size1068717:hit:9001:3.12.0.2;Target=TRINITY_DN1011_c0_g1_i1 5 241 +;Gap=M241
scaffold42|size1068717	est2genome	expressed_sequence_match	265427	265682	1181	-	.	ID=scaffold42|size1068717:hit:9002:3.12.0.2;Name=TRINITY_DN4068_c0_g1_i1;score=1181
scaffold42|size1068717	est2genome	match_part	265427	265682	1181	-	.	ID=scaffold42|size1068717:hsp:15764:3.12.0.2;Parent=scaffold42|size1068717:hit:9002:3.12.0.2;Target=TRINITY_DN4068_c0_g1_i1 1 256 -;Gap=M256
scaffold42|size1068717	est2genome	expressed_sequence_match	264982	265557	2027	-	.	ID=scaffold42|size1068717:hit:9003:3.12.0.2;Name=TRINITY_DN7509_c1_g1_i1;score=2027
scaffold42|size1068717	est2genome	match_part	264982	265557	2027	-	.	ID=scaffold42|size1068717:hsp:15765:3.12.0.2;Parent=scaffold42|size1068717:hit:9003:3.12.0.2;Target=TRINITY_DN7509_c1_g1_i1 1 573 +;Gap=M576
scaffold42|size1068717	est2genome	expressed_sequence_match	266494	267073	2177	-	.	ID=scaffold42|size1068717:hit:9004:3.12.0.2;Name=TRINITY_DN8742_c0_g3_i1;score=2177
scaffold42|size1068717	est2genome	match_part	266494	267073	2177	-	.	ID=scaffold42|size1068717:hsp:15766:3.12.0.2;Parent=scaffold42|size1068717:hit:9004:3.12.0.2;Target=TRINITY_DN8742_c0_g3_i1 1 581 +;Gap=M580
scaffold42|size1068717	est2genome	expressed_sequence_match	266602	266829	909	-	.	ID=scaffold42|size1068717:hit:9005:3.12.0.2;Name=TRINITY_DN9744_c0_g1_i1;score=909
scaffold42|size1068717	est2genome	match_part	266602	266829	909	-	.	ID=scaffold42|size1068717:hsp:15767:3.12.0.2;Parent=scaffold42|size1068717:hit:9005:3.12.0.2;Target=TRINITY_DN9744_c0_g1_i1 1 220 -;Gap=M228
scaffold42|size1068717	est2genome	expressed_sequence_match	266602	266879	1180	-	.	ID=scaffold42|size1068717:hit:9006:3.12.0.2;Name=TRINITY_DN9744_c0_g1_i2;score=1180
scaffold42|size1068717	est2genome	match_part	266602	266879	1180	-	.	ID=scaffold42|size1068717:hsp:15768:3.12.0.2;Parent=scaffold42|size1068717:hit:9006:3.12.0.2;Target=TRINITY_DN9744_c0_g1_i2 1 279 -;Gap=M278
scaffold42|size1068717	est2genome	expressed_sequence_match	268067	268321	1068	-	.	ID=scaffold42|size1068717:hit:9007:3.12.0.2;Name=TRINITY_DN13298_c0_g1_i1;score=1068
scaffold42|size1068717	est2genome	match_part	268067	268321	1068	-	.	ID=scaffold42|size1068717:hsp:15769:3.12.0.2;Parent=scaffold42|size1068717:hit:9007:3.12.0.2;Target=TRINITY_DN13298_c0_g1_i1 26 280 +;Gap=M255
scaffold42|size1068717	est2genome	expressed_sequence_match	274311	274544	973	+	.	ID=scaffold42|size1068717:hit:9008:3.12.0.2;Name=TRINITY_DN9288_c0_g1_i1;score=973
scaffold42|size1068717	est2genome	match_part	274311	274544	973	+	.	ID=scaffold42|size1068717:hsp:15770:3.12.0.2;Parent=scaffold42|size1068717:hit:9008:3.12.0.2;Target=TRINITY_DN9288_c0_g1_i1 19 250 +;Gap=M234
scaffold42|size1068717	est2genome	expressed_sequence_match	279251	282007	12748	-	.	ID=scaffold42|size1068717:hit:9009:3.12.0.2;Name=TRINITY_DN17570_c0_g1_i3;score=12748
scaffold42|size1068717	est2genome	match_part	281837	282007	12748	-	.	ID=scaffold42|size1068717:hsp:15771:3.12.0.2;Parent=scaffold42|size1068717:hit:9009:3.12.0.2;Target=TRINITY_DN17570_c0_g1_i3 99 268 +;Gap=M171
scaffold42|size1068717	est2genome	match_part	279737	281815	12748	-	.	ID=scaffold42|size1068717:hsp:15772:3.12.0.2;Parent=scaffold42|size1068717:hit:9009:3.12.0.2;Target=TRINITY_DN17570_c0_g1_i3 269 2361 +;Gap=M2079
scaffold42|size1068717	est2genome	match_part	279251	279628	12748	-	.	ID=scaffold42|size1068717:hsp:15773:3.12.0.2;Parent=scaffold42|size1068717:hit:9009:3.12.0.2;Target=TRINITY_DN17570_c0_g1_i3 2362 2739 +;Gap=M378
scaffold42|size1068717	est2genome	expressed_sequence_match	278492	282071	15089	-	.	ID=scaffold42|size1068717:hit:9010:3.12.0.2;Name=TRINITY_DN17570_c0_g1_i4;score=15089
scaffold42|size1068717	est2genome	match_part	281837	282071	15089	-	.	ID=scaffold42|size1068717:hsp:15774:3.12.0.2;Parent=scaffold42|size1068717:hit:9010:3.12.0.2;Target=TRINITY_DN17570_c0_g1_i4 1 235 +;Gap=M235
scaffold42|size1068717	est2genome	match_part	279737	281815	15089	-	.	ID=scaffold42|size1068717:hsp:15775:3.12.0.2;Parent=scaffold42|size1068717:hit:9010:3.12.0.2;Target=TRINITY_DN17570_c0_g1_i4 236 2316 +;Gap=M2079
scaffold42|size1068717	est2genome	match_part	279503	279628	15089	-	.	ID=scaffold42|size1068717:hsp:15776:3.12.0.2;Parent=scaffold42|size1068717:hit:9010:3.12.0.2;Target=TRINITY_DN17570_c0_g1_i4 2317 2442 +;Gap=M126
scaffold42|size1068717	est2genome	match_part	278492	279417	15089	-	.	ID=scaffold42|size1068717:hsp:15777:3.12.0.2;Parent=scaffold42|size1068717:hit:9010:3.12.0.2;Target=TRINITY_DN17570_c0_g1_i4 2443 3353 +;Gap=M926
scaffold42|size1068717	est2genome	expressed_sequence_match	279251	282071	13377	-	.	ID=scaffold42|size1068717:hit:9011:3.12.0.2;Name=TRINITY_DN17570_c0_g1_i5;score=13377
scaffold42|size1068717	est2genome	match_part	279737	282071	13377	-	.	ID=scaffold42|size1068717:hsp:15778:3.12.0.2;Parent=scaffold42|size1068717:hit:9011:3.12.0.2;Target=TRINITY_DN17570_c0_g1_i5 1 2345 +;Gap=M2335
scaffold42|size1068717	est2genome	match_part	279251	279628	13377	-	.	ID=scaffold42|size1068717:hsp:15779:3.12.0.2;Parent=scaffold42|size1068717:hit:9011:3.12.0.2;Target=TRINITY_DN17570_c0_g1_i5 2346 2723 +;Gap=M378
scaffold42|size1068717	est2genome	expressed_sequence_match	278492	282053	15323	-	.	ID=scaffold42|size1068717:hit:9012:3.12.0.2;Name=TRINITY_DN9538_c0_g1_i1;score=15323
scaffold42|size1068717	est2genome	match_part	279737	282053	15323	-	.	ID=scaffold42|size1068717:hsp:15780:3.12.0.2;Parent=scaffold42|size1068717:hit:9012:3.12.0.2;Target=TRINITY_DN9538_c0_g1_i1 1108 3419 -;Gap=M2317
scaffold42|size1068717	est2genome	match_part	279503	279628	15323	-	.	ID=scaffold42|size1068717:hsp:15781:3.12.0.2;Parent=scaffold42|size1068717:hit:9012:3.12.0.2;Target=TRINITY_DN9538_c0_g1_i1 982 1107 -;Gap=M126
scaffold42|size1068717	est2genome	match_part	278492	279417	15323	-	.	ID=scaffold42|size1068717:hsp:15782:3.12.0.2;Parent=scaffold42|size1068717:hit:9012:3.12.0.2;Target=TRINITY_DN9538_c0_g1_i1 71 981 -;Gap=M926
scaffold42|size1068717	est2genome	expressed_sequence_match	278728	282007	14708	-	.	ID=scaffold42|size1068717:hit:9013:3.12.0.2;Name=TRINITY_DN17570_c0_g1_i6;score=14708
scaffold42|size1068717	est2genome	match_part	281837	282007	14708	-	.	ID=scaffold42|size1068717:hsp:15783:3.12.0.2;Parent=scaffold42|size1068717:hit:9013:3.12.0.2;Target=TRINITY_DN17570_c0_g1_i6 99 268 +;Gap=M171
scaffold42|size1068717	est2genome	match_part	279737	281815	14708	-	.	ID=scaffold42|size1068717:hsp:15784:3.12.0.2;Parent=scaffold42|size1068717:hit:9013:3.12.0.2;Target=TRINITY_DN17570_c0_g1_i6 269 2349 +;Gap=M2079
scaffold42|size1068717	est2genome	match_part	278728	279628	14708	-	.	ID=scaffold42|size1068717:hsp:15785:3.12.0.2;Parent=scaffold42|size1068717:hit:9013:3.12.0.2;Target=TRINITY_DN17570_c0_g1_i6 2350 3250 +;Gap=M901
scaffold42|size1068717	est2genome	expressed_sequence_match	278492	280411	8161	-	.	ID=scaffold42|size1068717:hit:9014:3.12.0.2;Name=TRINITY_DN9538_c0_g1_i2;score=8161
scaffold42|size1068717	est2genome	match_part	279503	280411	8161	-	.	ID=scaffold42|size1068717:hsp:15786:3.12.0.2;Parent=scaffold42|size1068717:hit:9014:3.12.0.2;Target=TRINITY_DN9538_c0_g1_i2 982 1890 -;Gap=M909
scaffold42|size1068717	est2genome	match_part	278492	279417	8161	-	.	ID=scaffold42|size1068717:hsp:15787:3.12.0.2;Parent=scaffold42|size1068717:hit:9014:3.12.0.2;Target=TRINITY_DN9538_c0_g1_i2 71 981 -;Gap=M926
scaffold42|size1068717	est2genome	expressed_sequence_match	279396	282071	12672	-	.	ID=scaffold42|size1068717:hit:9015:3.12.0.2;Name=TRINITY_DN17570_c0_g1_i8;score=12672
scaffold42|size1068717	est2genome	match_part	279503	282071	12672	-	.	ID=scaffold42|size1068717:hsp:15788:3.12.0.2;Parent=scaffold42|size1068717:hit:9015:3.12.0.2;Target=TRINITY_DN17570_c0_g1_i8 1 2579 +;Gap=M2569
scaffold42|size1068717	est2genome	match_part	279396	279417	12672	-	.	ID=scaffold42|size1068717:hsp:15789:3.12.0.2;Parent=scaffold42|size1068717:hit:9015:3.12.0.2;Target=TRINITY_DN17570_c0_g1_i8 2580 2601 +;Gap=M22
scaffold42|size1068717	est2genome	expressed_sequence_match	278492	281149	11408	-	.	ID=scaffold42|size1068717:hit:9016:3.12.0.2;Name=TRINITY_DN9538_c0_g1_i3;score=11408
scaffold42|size1068717	est2genome	match_part	279737	281149	11408	-	.	ID=scaffold42|size1068717:hsp:15790:3.12.0.2;Parent=scaffold42|size1068717:hit:9016:3.12.0.2;Target=TRINITY_DN9538_c0_g1_i3 1108 2523 -;Gap=M1413
scaffold42|size1068717	est2genome	match_part	279503	279628	11408	-	.	ID=scaffold42|size1068717:hsp:15791:3.12.0.2;Parent=scaffold42|size1068717:hit:9016:3.12.0.2;Target=TRINITY_DN9538_c0_g1_i3 982 1107 -;Gap=M126
scaffold42|size1068717	est2genome	match_part	278492	279417	11408	-	.	ID=scaffold42|size1068717:hsp:15792:3.12.0.2;Parent=scaffold42|size1068717:hit:9016:3.12.0.2;Target=TRINITY_DN9538_c0_g1_i3 71 981 -;Gap=M926
scaffold42|size1068717	est2genome	expressed_sequence_match	279371	279887	1423	+	.	ID=scaffold42|size1068717:hit:9017:3.12.0.2;Name=TRINITY_DN10363_c0_g1_i1;score=1423
scaffold42|size1068717	est2genome	match_part	279371	279523	1423	+	.	ID=scaffold42|size1068717:hsp:15793:3.12.0.2;Parent=scaffold42|size1068717:hit:9017:3.12.0.2;Target=TRINITY_DN10363_c0_g1_i1 1 153 +;Gap=M153
scaffold42|size1068717	est2genome	match_part	279620	279680	1423	+	.	ID=scaffold42|size1068717:hsp:15794:3.12.0.2;Parent=scaffold42|size1068717:hit:9017:3.12.0.2;Target=TRINITY_DN10363_c0_g1_i1 154 214 +;Gap=M61
scaffold42|size1068717	est2genome	match_part	279784	279887	1423	+	.	ID=scaffold42|size1068717:hsp:15795:3.12.0.2;Parent=scaffold42|size1068717:hit:9017:3.12.0.2;Target=TRINITY_DN10363_c0_g1_i1 215 318 +;Gap=M104
scaffold42|size1068717	est2genome	expressed_sequence_match	278492	282071	15489	-	.	ID=scaffold42|size1068717:hit:9018:3.12.0.2;Name=TRINITY_DN17570_c0_g1_i9;score=15489
scaffold42|size1068717	est2genome	match_part	279737	282071	15489	-	.	ID=scaffold42|size1068717:hsp:15796:3.12.0.2;Parent=scaffold42|size1068717:hit:9018:3.12.0.2;Target=TRINITY_DN17570_c0_g1_i9 1 2345 +;Gap=M2335
scaffold42|size1068717	est2genome	match_part	279503	279628	15489	-	.	ID=scaffold42|size1068717:hsp:15797:3.12.0.2;Parent=scaffold42|size1068717:hit:9018:3.12.0.2;Target=TRINITY_DN17570_c0_g1_i9 2346 2471 +;Gap=M126
scaffold42|size1068717	est2genome	match_part	278492	279417	15489	-	.	ID=scaffold42|size1068717:hsp:15798:3.12.0.2;Parent=scaffold42|size1068717:hit:9018:3.12.0.2;Target=TRINITY_DN17570_c0_g1_i9 2472 3382 +;Gap=M926
scaffold42|size1068717	est2genome	expressed_sequence_match	278492	282053	15134	+	.	ID=scaffold42|size1068717:hit:9019:3.12.0.2;Name=TRINITY_DN9538_c0_g1_i4;score=15134
scaffold42|size1068717	est2genome	match_part	278492	279417	15134	+	.	ID=scaffold42|size1068717:hsp:15799:3.12.0.2;Parent=scaffold42|size1068717:hit:9019:3.12.0.2;Target=TRINITY_DN9538_c0_g1_i4 71 981 +;Gap=M926
scaffold42|size1068717	est2genome	match_part	279503	279628	15134	+	.	ID=scaffold42|size1068717:hsp:15800:3.12.0.2;Parent=scaffold42|size1068717:hit:9019:3.12.0.2;Target=TRINITY_DN9538_c0_g1_i4 982 1107 +;Gap=M126
scaffold42|size1068717	est2genome	match_part	279737	281815	15134	+	.	ID=scaffold42|size1068717:hsp:15801:3.12.0.2;Parent=scaffold42|size1068717:hit:9019:3.12.0.2;Target=TRINITY_DN9538_c0_g1_i4 1108 3175 +;Gap=M2079
scaffold42|size1068717	est2genome	match_part	281837	282053	15134	+	.	ID=scaffold42|size1068717:hsp:15802:3.12.0.2;Parent=scaffold42|size1068717:hit:9019:3.12.0.2;Target=TRINITY_DN9538_c0_g1_i4 3176 3400 +;Gap=M217
scaffold42|size1068717	est2genome	expressed_sequence_match	279371	279887	2432	-	.	ID=scaffold42|size1068717:hit:9020:3.12.0.2;Name=TRINITY_DN10363_c0_g1_i2;score=2432
scaffold42|size1068717	est2genome	match_part	279371	279887	2432	-	.	ID=scaffold42|size1068717:hsp:15803:3.12.0.2;Parent=scaffold42|size1068717:hit:9020:3.12.0.2;Target=TRINITY_DN10363_c0_g1_i2 1 517 -;Gap=M517
scaffold42|size1068717	est2genome	expressed_sequence_match	279396	282007	12043	-	.	ID=scaffold42|size1068717:hit:9021:3.12.0.2;Name=TRINITY_DN17570_c0_g1_i10;score=12043
scaffold42|size1068717	est2genome	match_part	281837	282007	12043	-	.	ID=scaffold42|size1068717:hsp:15804:3.12.0.2;Parent=scaffold42|size1068717:hit:9021:3.12.0.2;Target=TRINITY_DN17570_c0_g1_i10 99 268 +;Gap=M171
scaffold42|size1068717	est2genome	match_part	279503	281815	12043	-	.	ID=scaffold42|size1068717:hsp:15805:3.12.0.2;Parent=scaffold42|size1068717:hit:9021:3.12.0.2;Target=TRINITY_DN17570_c0_g1_i10 269 2595 +;Gap=M2313
scaffold42|size1068717	est2genome	match_part	279396	279417	12043	-	.	ID=scaffold42|size1068717:hsp:15806:3.12.0.2;Parent=scaffold42|size1068717:hit:9021:3.12.0.2;Target=TRINITY_DN17570_c0_g1_i10 2596 2617 +;Gap=M22
scaffold42|size1068717	est2genome	expressed_sequence_match	279371	279887	1925	+	.	ID=scaffold42|size1068717:hit:9022:3.12.0.2;Name=TRINITY_DN10363_c0_g1_i3;score=1925
scaffold42|size1068717	est2genome	match_part	279371	279680	1925	+	.	ID=scaffold42|size1068717:hsp:15807:3.12.0.2;Parent=scaffold42|size1068717:hit:9022:3.12.0.2;Target=TRINITY_DN10363_c0_g1_i3 1 310 +;Gap=M310
scaffold42|size1068717	est2genome	match_part	279784	279887	1925	+	.	ID=scaffold42|size1068717:hsp:15808:3.12.0.2;Parent=scaffold42|size1068717:hit:9022:3.12.0.2;Target=TRINITY_DN10363_c0_g1_i3 311 414 +;Gap=M104
scaffold42|size1068717	est2genome	expressed_sequence_match	278612	282007	15362	-	.	ID=scaffold42|size1068717:hit:9023:3.12.0.2;Name=TRINITY_DN17570_c0_g1_i11;score=15362
scaffold42|size1068717	est2genome	match_part	281837	282007	15362	-	.	ID=scaffold42|size1068717:hsp:15809:3.12.0.2;Parent=scaffold42|size1068717:hit:9023:3.12.0.2;Target=TRINITY_DN17570_c0_g1_i11 99 268 +;Gap=M171
scaffold42|size1068717	est2genome	match_part	279503	281815	15362	-	.	ID=scaffold42|size1068717:hsp:15810:3.12.0.2;Parent=scaffold42|size1068717:hit:9023:3.12.0.2;Target=TRINITY_DN17570_c0_g1_i11 269 2583 +;Gap=M2313
scaffold42|size1068717	est2genome	match_part	278612	279417	15362	-	.	ID=scaffold42|size1068717:hsp:15811:3.12.0.2;Parent=scaffold42|size1068717:hit:9023:3.12.0.2;Target=TRINITY_DN17570_c0_g1_i11 2584 3389 +;Gap=M806
scaffold42|size1068717	est2genome	expressed_sequence_match	278612	282071	15991	-	.	ID=scaffold42|size1068717:hit:9024:3.12.0.2;Name=TRINITY_DN17570_c0_g1_i12;score=15991
scaffold42|size1068717	est2genome	match_part	279503	282071	15991	-	.	ID=scaffold42|size1068717:hsp:15812:3.12.0.2;Parent=scaffold42|size1068717:hit:9024:3.12.0.2;Target=TRINITY_DN17570_c0_g1_i12 1 2567 +;Gap=M2569
scaffold42|size1068717	est2genome	match_part	278612	279417	15991	-	.	ID=scaffold42|size1068717:hsp:15813:3.12.0.2;Parent=scaffold42|size1068717:hit:9024:3.12.0.2;Target=TRINITY_DN17570_c0_g1_i12 2568 3373 +;Gap=M806
scaffold42|size1068717	est2genome	expressed_sequence_match	278492	282007	14860	-	.	ID=scaffold42|size1068717:hit:9025:3.12.0.2;Name=TRINITY_DN17570_c0_g1_i2;score=14860
scaffold42|size1068717	est2genome	match_part	281837	282007	14860	-	.	ID=scaffold42|size1068717:hsp:15814:3.12.0.2;Parent=scaffold42|size1068717:hit:9025:3.12.0.2;Target=TRINITY_DN17570_c0_g1_i2 99 268 +;Gap=M171
scaffold42|size1068717	est2genome	match_part	279737	281815	14860	-	.	ID=scaffold42|size1068717:hsp:15815:3.12.0.2;Parent=scaffold42|size1068717:hit:9025:3.12.0.2;Target=TRINITY_DN17570_c0_g1_i2 269 2361 +;Gap=M2079
scaffold42|size1068717	est2genome	match_part	279503	279628	14860	-	.	ID=scaffold42|size1068717:hsp:15816:3.12.0.2;Parent=scaffold42|size1068717:hit:9025:3.12.0.2;Target=TRINITY_DN17570_c0_g1_i2 2362 2487 +;Gap=M126
scaffold42|size1068717	est2genome	match_part	278492	279417	14860	-	.	ID=scaffold42|size1068717:hsp:15817:3.12.0.2;Parent=scaffold42|size1068717:hit:9025:3.12.0.2;Target=TRINITY_DN17570_c0_g1_i2 2488 3398 +;Gap=M926
scaffold42|size1068717	est2genome	expressed_sequence_match	282578	282840	1217	-	.	ID=scaffold42|size1068717:hit:9026:3.12.0.2;Name=TRINITY_DN2850_c0_g1_i1;score=1217
scaffold42|size1068717	est2genome	match_part	282578	282840	1217	-	.	ID=scaffold42|size1068717:hsp:15818:3.12.0.2;Parent=scaffold42|size1068717:hit:9026:3.12.0.2;Target=TRINITY_DN2850_c0_g1_i1 1 259 +;Gap=M263
scaffold42|size1068717	est2genome	expressed_sequence_match	285627	286263	2762	-	.	ID=scaffold42|size1068717:hit:9027:3.12.0.2;Name=TRINITY_DN335_c0_g1_i1;score=2762
scaffold42|size1068717	est2genome	match_part	285627	286263	2762	-	.	ID=scaffold42|size1068717:hsp:15819:3.12.0.2;Parent=scaffold42|size1068717:hit:9027:3.12.0.2;Target=TRINITY_DN335_c0_g1_i1 1 644 -;Gap=M637
scaffold42|size1068717	est2genome	expressed_sequence_match	287091	287460	1361	-	.	ID=scaffold42|size1068717:hit:9028:3.12.0.2;Name=TRINITY_DN9915_c2_g5_i1;score=1361
scaffold42|size1068717	est2genome	match_part	287355	287460	1361	-	.	ID=scaffold42|size1068717:hsp:15820:3.12.0.2;Parent=scaffold42|size1068717:hit:9028:3.12.0.2;Target=TRINITY_DN9915_c2_g5_i1 1 105 +;Gap=M106
scaffold42|size1068717	est2genome	match_part	287091	287334	1361	-	.	ID=scaffold42|size1068717:hsp:15821:3.12.0.2;Parent=scaffold42|size1068717:hit:9028:3.12.0.2;Target=TRINITY_DN9915_c2_g5_i1 106 355 +;Gap=M244
scaffold42|size1068717	est2genome	expressed_sequence_match	288323	288652	856	-	.	ID=scaffold42|size1068717:hit:9029:3.12.0.2;Name=TRINITY_DN18025_c0_g1_i1;score=856
scaffold42|size1068717	est2genome	match_part	288483	288652	856	-	.	ID=scaffold42|size1068717:hsp:15822:3.12.0.2;Parent=scaffold42|size1068717:hit:9029:3.12.0.2;Target=TRINITY_DN18025_c0_g1_i1 1 170 +;Gap=M170
scaffold42|size1068717	est2genome	match_part	288323	288379	856	-	.	ID=scaffold42|size1068717:hsp:15823:3.12.0.2;Parent=scaffold42|size1068717:hit:9029:3.12.0.2;Target=TRINITY_DN18025_c0_g1_i1 171 227 +;Gap=M57
scaffold42|size1068717	est2genome	expressed_sequence_match	286259	286519	1116	+	.	ID=scaffold42|size1068717:hit:9030:3.12.0.2;Name=TRINITY_DN15798_c0_g1_i1;score=1116
scaffold42|size1068717	est2genome	match_part	286259	286519	1116	+	.	ID=scaffold42|size1068717:hsp:15824:3.12.0.2;Parent=scaffold42|size1068717:hit:9030:3.12.0.2;Target=TRINITY_DN15798_c0_g1_i1 1 261 -;Gap=M261
scaffold42|size1068717	est2genome	expressed_sequence_match	288237	288905	2555	-	.	ID=scaffold42|size1068717:hit:9031:3.12.0.2;Name=TRINITY_DN18025_c6_g1_i1;score=2555
scaffold42|size1068717	est2genome	match_part	288237	288905	2555	-	.	ID=scaffold42|size1068717:hsp:15825:3.12.0.2;Parent=scaffold42|size1068717:hit:9031:3.12.0.2;Target=TRINITY_DN18025_c6_g1_i1 1 670 +;Gap=M669
scaffold42|size1068717	est2genome	expressed_sequence_match	288425	288648	931	-	.	ID=scaffold42|size1068717:hit:9032:3.12.0.2;Name=TRINITY_DN9915_c2_g37_i1;score=931
scaffold42|size1068717	est2genome	match_part	288425	288648	931	-	.	ID=scaffold42|size1068717:hsp:15826:3.12.0.2;Parent=scaffold42|size1068717:hit:9032:3.12.0.2;Target=TRINITY_DN9915_c2_g37_i1 2 225 +;Gap=M224
scaffold42|size1068717	est2genome	expressed_sequence_match	287419	287621	826	-	.	ID=scaffold42|size1068717:hit:9033:3.12.0.2;Name=TRINITY_DN10215_c0_g1_i1;score=826
scaffold42|size1068717	est2genome	match_part	287419	287621	826	-	.	ID=scaffold42|size1068717:hsp:15827:3.12.0.2;Parent=scaffold42|size1068717:hit:9033:3.12.0.2;Target=TRINITY_DN10215_c0_g1_i1 1 203 +;Gap=M203
scaffold42|size1068717	est2genome	expressed_sequence_match	287168	287393	843	+	.	ID=scaffold42|size1068717:hit:9034:3.12.0.2;Name=TRINITY_DN10231_c0_g1_i1;score=843
scaffold42|size1068717	est2genome	match_part	287168	287393	843	+	.	ID=scaffold42|size1068717:hsp:15828:3.12.0.2;Parent=scaffold42|size1068717:hit:9034:3.12.0.2;Target=TRINITY_DN10231_c0_g1_i1 1 225 -;Gap=M226
scaffold42|size1068717	est2genome	expressed_sequence_match	283737	288323	19145	-	.	ID=scaffold42|size1068717:hit:9035:3.12.0.2;Name=TRINITY_DN18025_c6_g2_i1;score=19145
scaffold42|size1068717	est2genome	match_part	283737	288323	19145	-	.	ID=scaffold42|size1068717:hsp:15829:3.12.0.2;Parent=scaffold42|size1068717:hit:9035:3.12.0.2;Target=TRINITY_DN18025_c6_g2_i1 1 4591 +;Gap=M4587
scaffold42|size1068717	est2genome	expressed_sequence_match	288356	288648	1204	-	.	ID=scaffold42|size1068717:hit:9036:3.12.0.2;Name=TRINITY_DN9915_c2_g39_i1;score=1204
scaffold42|size1068717	est2genome	match_part	288356	288648	1204	-	.	ID=scaffold42|size1068717:hsp:15830:3.12.0.2;Parent=scaffold42|size1068717:hit:9036:3.12.0.2;Target=TRINITY_DN9915_c2_g39_i1 2 294 +;Gap=M293
scaffold42|size1068717	est2genome	expressed_sequence_match	285026	285242	896	-	.	ID=scaffold42|size1068717:hit:9037:3.12.0.2;Name=TRINITY_DN23623_c0_g1_i1;score=896
scaffold42|size1068717	est2genome	match_part	285026	285242	896	-	.	ID=scaffold42|size1068717:hsp:15831:3.12.0.2;Parent=scaffold42|size1068717:hit:9037:3.12.0.2;Target=TRINITY_DN23623_c0_g1_i1 1 217 -;Gap=M217
scaffold42|size1068717	est2genome	expressed_sequence_match	287956	288306	1288	-	.	ID=scaffold42|size1068717:hit:9038:3.12.0.2;Name=TRINITY_DN15670_c2_g1_i1;score=1288
scaffold42|size1068717	est2genome	match_part	287956	288306	1288	-	.	ID=scaffold42|size1068717:hsp:15832:3.12.0.2;Parent=scaffold42|size1068717:hit:9038:3.12.0.2;Target=TRINITY_DN15670_c2_g1_i1 1 348 +;Gap=M351
scaffold42|size1068717	est2genome	expressed_sequence_match	288458	288904	1071	-	.	ID=scaffold42|size1068717:hit:9039:3.12.0.2;Name=TRINITY_DN13285_c0_g1_i1;score=1071
scaffold42|size1068717	est2genome	match_part	288840	288904	1071	-	.	ID=scaffold42|size1068717:hsp:15833:3.12.0.2;Parent=scaffold42|size1068717:hit:9039:3.12.0.2;Target=TRINITY_DN13285_c0_g1_i1 1 62 +;Gap=M65
scaffold42|size1068717	est2genome	match_part	288458	288729	1071	-	.	ID=scaffold42|size1068717:hsp:15834:3.12.0.2;Parent=scaffold42|size1068717:hit:9039:3.12.0.2;Target=TRINITY_DN13285_c0_g1_i1 63 337 +;Gap=M272
scaffold42|size1068717	est2genome	expressed_sequence_match	283943	285185	5234	-	.	ID=scaffold42|size1068717:hit:9040:3.12.0.2;Name=TRINITY_DN3754_c0_g1_i1;score=5234
scaffold42|size1068717	est2genome	match_part	283943	285185	5234	-	.	ID=scaffold42|size1068717:hsp:15835:3.12.0.2;Parent=scaffold42|size1068717:hit:9040:3.12.0.2;Target=TRINITY_DN3754_c0_g1_i1 2 1244 -;Gap=M1243
scaffold42|size1068717	est2genome	expressed_sequence_match	287091	287460	1370	-	.	ID=scaffold42|size1068717:hit:9041:3.12.0.2;Name=TRINITY_DN9915_c2_g29_i1;score=1370
scaffold42|size1068717	est2genome	match_part	287355	287460	1370	-	.	ID=scaffold42|size1068717:hsp:15836:3.12.0.2;Parent=scaffold42|size1068717:hit:9041:3.12.0.2;Target=TRINITY_DN9915_c2_g29_i1 1 105 +;Gap=M106
scaffold42|size1068717	est2genome	match_part	287091	287334	1370	-	.	ID=scaffold42|size1068717:hsp:15837:3.12.0.2;Parent=scaffold42|size1068717:hit:9041:3.12.0.2;Target=TRINITY_DN9915_c2_g29_i1 106 355 +;Gap=M244
scaffold42|size1068717	est2genome	expressed_sequence_match	288382	288834	1739	-	.	ID=scaffold42|size1068717:hit:9042:3.12.0.2;Name=TRINITY_DN9915_c2_g38_i2;score=1739
scaffold42|size1068717	est2genome	match_part	288382	288834	1739	-	.	ID=scaffold42|size1068717:hsp:15838:3.12.0.2;Parent=scaffold42|size1068717:hit:9042:3.12.0.2;Target=TRINITY_DN9915_c2_g38_i2 1 453 +;Gap=M453
scaffold42|size1068717	est2genome	expressed_sequence_match	287851	288404	2059	-	.	ID=scaffold42|size1068717:hit:9043:3.12.0.2;Name=TRINITY_DN9915_c2_g1_i1;score=2059
scaffold42|size1068717	est2genome	match_part	287851	288404	2059	-	.	ID=scaffold42|size1068717:hsp:15839:3.12.0.2;Parent=scaffold42|size1068717:hit:9043:3.12.0.2;Target=TRINITY_DN9915_c2_g1_i1 1 554 +;Gap=M554
scaffold42|size1068717	est2genome	expressed_sequence_match	288548	288779	987	+	.	ID=scaffold42|size1068717:hit:9044:3.12.0.2;Name=TRINITY_DN7066_c0_g1_i1;score=987
scaffold42|size1068717	est2genome	match_part	288548	288779	987	+	.	ID=scaffold42|size1068717:hsp:15840:3.12.0.2;Parent=scaffold42|size1068717:hit:9044:3.12.0.2;Target=TRINITY_DN7066_c0_g1_i1 1 232 -;Gap=M232
scaffold42|size1068717	est2genome	expressed_sequence_match	287091	287565	1934	-	.	ID=scaffold42|size1068717:hit:9045:3.12.0.2;Name=TRINITY_DN9915_c2_g32_i1;score=1934
scaffold42|size1068717	est2genome	match_part	287091	287565	1934	-	.	ID=scaffold42|size1068717:hsp:15841:3.12.0.2;Parent=scaffold42|size1068717:hit:9045:3.12.0.2;Target=TRINITY_DN9915_c2_g32_i1 1 475 +;Gap=M475
scaffold42|size1068717	est2genome	expressed_sequence_match	287991	288370	1342	-	.	ID=scaffold42|size1068717:hit:9046:3.12.0.2;Name=TRINITY_DN9915_c2_g1_i2;score=1342
scaffold42|size1068717	est2genome	match_part	287991	288370	1342	-	.	ID=scaffold42|size1068717:hsp:15842:3.12.0.2;Parent=scaffold42|size1068717:hit:9046:3.12.0.2;Target=TRINITY_DN9915_c2_g1_i2 1 380 +;Gap=M380
scaffold42|size1068717	est2genome	expressed_sequence_match	288481	288800	1182	-	.	ID=scaffold42|size1068717:hit:9047:3.12.0.2;Name=TRINITY_DN14750_c0_g1_i2;score=1182
scaffold42|size1068717	est2genome	match_part	288481	288800	1182	-	.	ID=scaffold42|size1068717:hsp:15843:3.12.0.2;Parent=scaffold42|size1068717:hit:9047:3.12.0.2;Target=TRINITY_DN14750_c0_g1_i2 1 320 +;Gap=M320
scaffold42|size1068717	est2genome	expressed_sequence_match	287292	287494	772	-	.	ID=scaffold42|size1068717:hit:9048:3.12.0.2;Name=TRINITY_DN6466_c0_g4_i1;score=772
scaffold42|size1068717	est2genome	match_part	287292	287494	772	-	.	ID=scaffold42|size1068717:hsp:15844:3.12.0.2;Parent=scaffold42|size1068717:hit:9048:3.12.0.2;Target=TRINITY_DN6466_c0_g4_i1 1 203 +;Gap=M203
scaffold42|size1068717	est2genome	expressed_sequence_match	285083	285383	1325	-	.	ID=scaffold42|size1068717:hit:9049:3.12.0.2;Name=TRINITY_DN1851_c0_g1_i1;score=1325
scaffold42|size1068717	est2genome	match_part	285083	285383	1325	-	.	ID=scaffold42|size1068717:hsp:15845:3.12.0.2;Parent=scaffold42|size1068717:hit:9049:3.12.0.2;Target=TRINITY_DN1851_c0_g1_i1 1 301 +;Gap=M301
scaffold42|size1068717	est2genome	expressed_sequence_match	287851	288141	1221	+	.	ID=scaffold42|size1068717:hit:9050:3.12.0.2;Name=TRINITY_DN9915_c2_g11_i1;score=1221
scaffold42|size1068717	est2genome	match_part	287851	288141	1221	+	.	ID=scaffold42|size1068717:hsp:15846:3.12.0.2;Parent=scaffold42|size1068717:hit:9050:3.12.0.2;Target=TRINITY_DN9915_c2_g11_i1 1 291 -;Gap=M291
scaffold42|size1068717	est2genome	expressed_sequence_match	288212	288594	1438	-	.	ID=scaffold42|size1068717:hit:9051:3.12.0.2;Name=TRINITY_DN9915_c2_g45_i1;score=1438
scaffold42|size1068717	est2genome	match_part	288212	288594	1438	-	.	ID=scaffold42|size1068717:hsp:15847:3.12.0.2;Parent=scaffold42|size1068717:hit:9051:3.12.0.2;Target=TRINITY_DN9915_c2_g45_i1 1 383 +;Gap=M383
scaffold42|size1068717	est2genome	expressed_sequence_match	287215	287427	921	+	.	ID=scaffold42|size1068717:hit:9052:3.12.0.2;Name=TRINITY_DN6466_c0_g5_i1;score=921
scaffold42|size1068717	est2genome	match_part	287215	287427	921	+	.	ID=scaffold42|size1068717:hsp:15848:3.12.0.2;Parent=scaffold42|size1068717:hit:9052:3.12.0.2;Target=TRINITY_DN6466_c0_g5_i1 1 213 -;Gap=M213
scaffold42|size1068717	est2genome	expressed_sequence_match	287570	287823	1063	-	.	ID=scaffold42|size1068717:hit:9053:3.12.0.2;Name=TRINITY_DN9915_c2_g32_i2;score=1063
scaffold42|size1068717	est2genome	match_part	287570	287823	1063	-	.	ID=scaffold42|size1068717:hsp:15849:3.12.0.2;Parent=scaffold42|size1068717:hit:9053:3.12.0.2;Target=TRINITY_DN9915_c2_g32_i2 1 254 +;Gap=M254
scaffold42|size1068717	est2genome	expressed_sequence_match	287851	288505	2313	-	.	ID=scaffold42|size1068717:hit:9054:3.12.0.2;Name=TRINITY_DN9915_c2_g1_i3;score=2313
scaffold42|size1068717	est2genome	match_part	288329	288505	2313	-	.	ID=scaffold42|size1068717:hsp:15850:3.12.0.2;Parent=scaffold42|size1068717:hit:9054:3.12.0.2;Target=TRINITY_DN9915_c2_g1_i3 1 177 +;Gap=M177
scaffold42|size1068717	est2genome	match_part	287851	288301	2313	-	.	ID=scaffold42|size1068717:hsp:15851:3.12.0.2;Parent=scaffold42|size1068717:hit:9054:3.12.0.2;Target=TRINITY_DN9915_c2_g1_i3 178 628 +;Gap=M451
scaffold42|size1068717	est2genome	expressed_sequence_match	287459	287823	1564	-	.	ID=scaffold42|size1068717:hit:9055:3.12.0.2;Name=TRINITY_DN9915_c2_g32_i4;score=1564
scaffold42|size1068717	est2genome	match_part	287459	287823	1564	-	.	ID=scaffold42|size1068717:hsp:15852:3.12.0.2;Parent=scaffold42|size1068717:hit:9055:3.12.0.2;Target=TRINITY_DN9915_c2_g32_i4 1 365 +;Gap=M365
scaffold42|size1068717	est2genome	expressed_sequence_match	287215	287529	1260	-	.	ID=scaffold42|size1068717:hit:9056:3.12.0.2;Name=TRINITY_DN6466_c0_g7_i1;score=1260
scaffold42|size1068717	est2genome	match_part	287215	287529	1260	-	.	ID=scaffold42|size1068717:hsp:15853:3.12.0.2;Parent=scaffold42|size1068717:hit:9056:3.12.0.2;Target=TRINITY_DN6466_c0_g7_i1 1 315 +;Gap=M315
scaffold42|size1068717	est2genome	expressed_sequence_match	287771	287977	837	-	.	ID=scaffold42|size1068717:hit:9057:3.12.0.2;Name=TRINITY_DN12744_c0_g1_i1;score=837
scaffold42|size1068717	est2genome	match_part	287771	287977	837	-	.	ID=scaffold42|size1068717:hsp:15854:3.12.0.2;Parent=scaffold42|size1068717:hit:9057:3.12.0.2;Target=TRINITY_DN12744_c0_g1_i1 1 207 +;Gap=M207
scaffold42|size1068717	est2genome	expressed_sequence_match	288005	288215	803	-	.	ID=scaffold42|size1068717:hit:9058:3.12.0.2;Name=TRINITY_DN9915_c2_g1_i4;score=803
scaffold42|size1068717	est2genome	match_part	288005	288215	803	-	.	ID=scaffold42|size1068717:hsp:15855:3.12.0.2;Parent=scaffold42|size1068717:hit:9058:3.12.0.2;Target=TRINITY_DN9915_c2_g1_i4 2 212 +;Gap=M211
scaffold42|size1068717	est2genome	expressed_sequence_match	287235	287492	957	-	.	ID=scaffold42|size1068717:hit:9059:3.12.0.2;Name=TRINITY_DN8689_c0_g2_i1;score=957
scaffold42|size1068717	est2genome	match_part	287235	287492	957	-	.	ID=scaffold42|size1068717:hsp:15856:3.12.0.2;Parent=scaffold42|size1068717:hit:9059:3.12.0.2;Target=TRINITY_DN8689_c0_g2_i1 1 258 +;Gap=M258
scaffold42|size1068717	est2genome	expressed_sequence_match	288054	288368	1117	-	.	ID=scaffold42|size1068717:hit:9060:3.12.0.2;Name=TRINITY_DN3384_c0_g1_i1;score=1117
scaffold42|size1068717	est2genome	match_part	288054	288368	1117	-	.	ID=scaffold42|size1068717:hsp:15857:3.12.0.2;Parent=scaffold42|size1068717:hit:9060:3.12.0.2;Target=TRINITY_DN3384_c0_g1_i1 1 314 +;Gap=M315
scaffold42|size1068717	est2genome	expressed_sequence_match	287091	287589	2018	-	.	ID=scaffold42|size1068717:hit:9061:3.12.0.2;Name=TRINITY_DN9915_c2_g32_i5;score=2018
scaffold42|size1068717	est2genome	match_part	287091	287589	2018	-	.	ID=scaffold42|size1068717:hsp:15858:3.12.0.2;Parent=scaffold42|size1068717:hit:9061:3.12.0.2;Target=TRINITY_DN9915_c2_g32_i5 1 499 +;Gap=M499
scaffold42|size1068717	est2genome	expressed_sequence_match	288485	288818	1279	-	.	ID=scaffold42|size1068717:hit:9062:3.12.0.2;Name=TRINITY_DN9915_c2_g15_i1;score=1279
scaffold42|size1068717	est2genome	match_part	288485	288818	1279	-	.	ID=scaffold42|size1068717:hsp:15859:3.12.0.2;Parent=scaffold42|size1068717:hit:9062:3.12.0.2;Target=TRINITY_DN9915_c2_g15_i1 1 334 +;Gap=M334
scaffold42|size1068717	est2genome	expressed_sequence_match	288054	288368	1108	-	.	ID=scaffold42|size1068717:hit:9063:3.12.0.2;Name=TRINITY_DN3384_c0_g2_i1;score=1108
scaffold42|size1068717	est2genome	match_part	288054	288368	1108	-	.	ID=scaffold42|size1068717:hsp:15860:3.12.0.2;Parent=scaffold42|size1068717:hit:9063:3.12.0.2;Target=TRINITY_DN3384_c0_g2_i1 1 314 +;Gap=M315
scaffold42|size1068717	est2genome	expressed_sequence_match	287606	288180	2290	-	.	ID=scaffold42|size1068717:hit:9064:3.12.0.2;Name=TRINITY_DN9915_c2_g33_i1;score=2290
scaffold42|size1068717	est2genome	match_part	287606	288180	2290	-	.	ID=scaffold42|size1068717:hsp:15861:3.12.0.2;Parent=scaffold42|size1068717:hit:9064:3.12.0.2;Target=TRINITY_DN9915_c2_g33_i1 3 577 +;Gap=M575
scaffold42|size1068717	est2genome	expressed_sequence_match	285277	285655	1554	-	.	ID=scaffold42|size1068717:hit:9065:3.12.0.2;Name=TRINITY_DN12820_c0_g1_i1;score=1554
scaffold42|size1068717	est2genome	match_part	285277	285655	1554	-	.	ID=scaffold42|size1068717:hsp:15862:3.12.0.2;Parent=scaffold42|size1068717:hit:9065:3.12.0.2;Target=TRINITY_DN12820_c0_g1_i1 1 377 +;Gap=M379
scaffold42|size1068717	est2genome	expressed_sequence_match	287577	287810	883	-	.	ID=scaffold42|size1068717:hit:9066:3.12.0.2;Name=TRINITY_DN5576_c0_g2_i1;score=883
scaffold42|size1068717	est2genome	match_part	287577	287810	883	-	.	ID=scaffold42|size1068717:hsp:15863:3.12.0.2;Parent=scaffold42|size1068717:hit:9066:3.12.0.2;Target=TRINITY_DN5576_c0_g2_i1 1 233 +;Gap=M234
###
scaffold42|size1068717	blastx	protein_match	311597	311842	155	+	.	ID=scaffold42|size1068717:hit:9067:3.12.0.3;Name=jgi|Fracy1|154972|gw1.22.131.1;score=155
scaffold42|size1068717	blastx	match_part	311597	311842	155	+	.	ID=scaffold42|size1068717:hsp:15864:3.12.0.3;Parent=scaffold42|size1068717:hit:9067:3.12.0.3;Target=jgi|Fracy1|154972|gw1.22.131.1 6 88 +;Gap=M246
scaffold42|size1068717	blastx	protein_match	311234	312133	1268	+	.	ID=scaffold42|size1068717:hit:9068:3.12.0.3;Name=jgi|Thaps3|263979|thaps1_ua_kg.chr_13000027;score=1268
scaffold42|size1068717	blastx	match_part	311234	312133	1268	+	.	ID=scaffold42|size1068717:hsp:15865:3.12.0.3;Parent=scaffold42|size1068717:hit:9068:3.12.0.3;Target=jgi|Thaps3|263979|thaps1_ua_kg.chr_13000027 1 261 +;Gap=M900
scaffold42|size1068717	blastx	protein_match	311222	311791	883	+	.	ID=scaffold42|size1068717:hit:9069:3.12.0.3;Name=jgi|Thaoce1|94764|rna16061;score=883
scaffold42|size1068717	blastx	match_part	311222	311791	883	+	.	ID=scaffold42|size1068717:hsp:15866:3.12.0.3;Parent=scaffold42|size1068717:hit:9069:3.12.0.3;Target=jgi|Thaoce1|94764|rna16061 4 193 +;Gap=M570
scaffold42|size1068717	blastx	protein_match	311840	312871	671	+	.	ID=scaffold42|size1068717:hit:9070:3.12.0.3;Name=jgi|Thaoce1|94765|rna16062;score=671
scaffold42|size1068717	blastx	match_part	311840	312871	671	+	.	ID=scaffold42|size1068717:hsp:15867:3.12.0.3;Parent=scaffold42|size1068717:hit:9070:3.12.0.3;Target=jgi|Thaoce1|94765|rna16062 1 303 +;Gap=M1032
scaffold42|size1068717	blastx	protein_match	311597	311842	155	+	.	ID=scaffold42|size1068717:hit:9071:3.12.0.3;Name=jgi|Fracy1|154972|gw1.22.131.1;score=155
scaffold42|size1068717	blastx	match_part	311597	311842	155	+	.	ID=scaffold42|size1068717:hsp:15868:3.12.0.3;Parent=scaffold42|size1068717:hit:9071:3.12.0.3;Target=jgi|Fracy1|154972|gw1.22.131.1 6 88 +;Gap=M246
scaffold42|size1068717	blastx	protein_match	311222	312877	1212	+	.	ID=scaffold42|size1068717:hit:9072:3.12.0.3;Name=jgi|Fracy1|207171|estExt_Genewise1Plus.C_40679;score=1212
scaffold42|size1068717	blastx	match_part	311222	312877	1212	+	.	ID=scaffold42|size1068717:hsp:15869:3.12.0.3;Parent=scaffold42|size1068717:hit:9072:3.12.0.3;Target=jgi|Fracy1|207171|estExt_Genewise1Plus.C_40679 53 556 +;Gap=M1656
scaffold42|size1068717	blastx	protein_match	311222	312877	1212	+	.	ID=scaffold42|size1068717:hit:9073:3.12.0.3;Name=jgi|Fracy1|207171|estExt_Genewise1Plus.C_40679;score=1212
scaffold42|size1068717	blastx	match_part	311222	312877	1212	+	.	ID=scaffold42|size1068717:hsp:15870:3.12.0.3;Parent=scaffold42|size1068717:hit:9073:3.12.0.3;Target=jgi|Fracy1|207171|estExt_Genewise1Plus.C_40679 53 556 +;Gap=M1656
scaffold42|size1068717	blastx	protein_match	311222	312877	1075	+	.	ID=scaffold42|size1068717:hit:9074:3.12.0.3;Name=jgi|Fracy1|262632|estExt_fgenesh2_pg.C_100280;score=1075
scaffold42|size1068717	blastx	match_part	311222	312877	1075	+	.	ID=scaffold42|size1068717:hsp:15871:3.12.0.3;Parent=scaffold42|size1068717:hit:9074:3.12.0.3;Target=jgi|Fracy1|262632|estExt_fgenesh2_pg.C_100280 54 565 +;Gap=M1656
scaffold42|size1068717	blastx	protein_match	311222	312133	1034	+	.	ID=scaffold42|size1068717:hit:9075:3.12.0.3;Name=jgi|Phatr2|9200|e_gw1.1.413.1;score=1034
scaffold42|size1068717	blastx	match_part	311222	312133	1034	+	.	ID=scaffold42|size1068717:hsp:15872:3.12.0.3;Parent=scaffold42|size1068717:hit:9075:3.12.0.3;Target=jgi|Phatr2|9200|e_gw1.1.413.1 7 274 +;Gap=M912
scaffold42|size1068717	blastx	protein_match	311222	312877	1212	+	.	ID=scaffold42|size1068717:hit:9076:3.12.0.3;Name=jgi|Fracy1|207171|estExt_Genewise1Plus.C_40679;score=1212
scaffold42|size1068717	blastx	match_part	311222	312877	1212	+	.	ID=scaffold42|size1068717:hsp:15873:3.12.0.3;Parent=scaffold42|size1068717:hit:9076:3.12.0.3;Target=jgi|Fracy1|207171|estExt_Genewise1Plus.C_40679 53 556 +;Gap=M1656
scaffold42|size1068717	blastx	protein_match	311597	311842	155	+	.	ID=scaffold42|size1068717:hit:9077:3.12.0.3;Name=jgi|Fracy1|154972|gw1.22.131.1;score=155
scaffold42|size1068717	blastx	match_part	311597	311842	155	+	.	ID=scaffold42|size1068717:hsp:15874:3.12.0.3;Parent=scaffold42|size1068717:hit:9077:3.12.0.3;Target=jgi|Fracy1|154972|gw1.22.131.1 6 88 +;Gap=M246
scaffold42|size1068717	blastx	protein_match	321852	323379	156	+	.	ID=scaffold42|size1068717:hit:9078:3.12.0.3;Name=jgi|Fracy1|260997|estExt_fgenesh2_pg.C_50717;score=156
scaffold42|size1068717	blastx	match_part	321852	322193	156	+	.	ID=scaffold42|size1068717:hsp:15875:3.12.0.3;Parent=scaffold42|size1068717:hit:9078:3.12.0.3;Target=jgi|Fracy1|260997|estExt_fgenesh2_pg.C_50717 85 194 +;Gap=M342
scaffold42|size1068717	blastx	match_part	322372	323379	696	+	.	ID=scaffold42|size1068717:hsp:15876:3.12.0.3;Parent=scaffold42|size1068717:hit:9078:3.12.0.3;Target=jgi|Fracy1|260997|estExt_fgenesh2_pg.C_50717 198 540 +;Gap=M1008
scaffold42|size1068717	blastx	protein_match	321852	323379	156	+	.	ID=scaffold42|size1068717:hit:9079:3.12.0.3;Name=jgi|Fracy1|260997|estExt_fgenesh2_pg.C_50717;score=156
scaffold42|size1068717	blastx	match_part	321852	322193	156	+	.	ID=scaffold42|size1068717:hsp:15877:3.12.0.3;Parent=scaffold42|size1068717:hit:9079:3.12.0.3;Target=jgi|Fracy1|260997|estExt_fgenesh2_pg.C_50717 85 194 +;Gap=M342
scaffold42|size1068717	blastx	match_part	322372	323379	696	+	.	ID=scaffold42|size1068717:hsp:15878:3.12.0.3;Parent=scaffold42|size1068717:hit:9079:3.12.0.3;Target=jgi|Fracy1|260997|estExt_fgenesh2_pg.C_50717 198 540 +;Gap=M1008
scaffold42|size1068717	blastx	protein_match	321930	323376	179	+	.	ID=scaffold42|size1068717:hit:9080:3.12.0.3;Name=jgi|Fracy1|184681|e_gw1.5.434.1;score=179
scaffold42|size1068717	blastx	match_part	321930	322175	179	+	.	ID=scaffold42|size1068717:hsp:15879:3.12.0.3;Parent=scaffold42|size1068717:hit:9080:3.12.0.3;Target=jgi|Fracy1|184681|e_gw1.5.434.1 120 210 +;Gap=M246
scaffold42|size1068717	blastx	match_part	322372	323376	730	+	.	ID=scaffold42|size1068717:hsp:15880:3.12.0.3;Parent=scaffold42|size1068717:hit:9080:3.12.0.3;Target=jgi|Fracy1|184681|e_gw1.5.434.1 223 564 +;Gap=M1005
scaffold42|size1068717	blastx	protein_match	322405	323370	633	+	.	ID=scaffold42|size1068717:hit:9081:3.12.0.3;Name=jgi|Thaoce1|83647|rna19963;score=633
scaffold42|size1068717	blastx	match_part	322405	323370	633	+	.	ID=scaffold42|size1068717:hsp:15881:3.12.0.3;Parent=scaffold42|size1068717:hit:9081:3.12.0.3;Target=jgi|Thaoce1|83647|rna19963 3 346 +;Gap=M966
scaffold42|size1068717	blastx	protein_match	321900	323370	205	+	.	ID=scaffold42|size1068717:hit:9082:3.12.0.3;Name=jgi|Fracy1|238238|fgenesh2_pg.5_%2523_742;score=205
scaffold42|size1068717	blastx	match_part	321900	322193	205	+	.	ID=scaffold42|size1068717:hsp:15882:3.12.0.3;Parent=scaffold42|size1068717:hit:9082:3.12.0.3;Target=jgi|Fracy1|238238|fgenesh2_pg.5_%252523_742 106 200 +;Gap=M294
scaffold42|size1068717	blastx	match_part	322372	323370	593	+	.	ID=scaffold42|size1068717:hsp:15883:3.12.0.3;Parent=scaffold42|size1068717:hit:9082:3.12.0.3;Target=jgi|Fracy1|238238|fgenesh2_pg.5_%252523_742 204 545 +;Gap=M999
scaffold42|size1068717	blastx	protein_match	321657	323382	381	+	.	ID=scaffold42|size1068717:hit:9083:3.12.0.3;Name=jgi|Thaps3|9352|fgenesh1_pg.C_chr_13000072;score=381
scaffold42|size1068717	blastx	match_part	321657	322187	381	+	.	ID=scaffold42|size1068717:hsp:15884:3.12.0.3;Parent=scaffold42|size1068717:hit:9083:3.12.0.3;Target=jgi|Thaps3|9352|fgenesh1_pg.C_chr_13000072 5 184 +;Gap=M531
scaffold42|size1068717	blastx	match_part	322372	323382	1214	+	.	ID=scaffold42|size1068717:hsp:15885:3.12.0.3;Parent=scaffold42|size1068717:hit:9083:3.12.0.3;Target=jgi|Thaps3|9352|fgenesh1_pg.C_chr_13000072 190 525 +;Gap=M1011
scaffold42|size1068717	blastx	protein_match	322041	323376	132	+	.	ID=scaffold42|size1068717:hit:9084:3.12.0.3;Name=jgi|Fracy1|198852|e_gw1.41.76.1;score=132
scaffold42|size1068717	blastx	match_part	322041	322175	132	+	.	ID=scaffold42|size1068717:hsp:15886:3.12.0.3;Parent=scaffold42|size1068717:hit:9084:3.12.0.3;Target=jgi|Fracy1|198852|e_gw1.41.76.1 17 61 +;Gap=M135
scaffold42|size1068717	blastx	match_part	322372	323376	728	+	.	ID=scaffold42|size1068717:hsp:15887:3.12.0.3;Parent=scaffold42|size1068717:hit:9084:3.12.0.3;Target=jgi|Fracy1|198852|e_gw1.41.76.1 74 417 +;Gap=M1005
scaffold42|size1068717	blastx	protein_match	321909	323379	155	+	.	ID=scaffold42|size1068717:hit:9085:3.12.0.3;Name=jgi|Fracy1|265246|estExt_fgenesh2_pg.C_410018;score=155
scaffold42|size1068717	blastx	match_part	321909	322193	155	+	.	ID=scaffold42|size1068717:hsp:15888:3.12.0.3;Parent=scaffold42|size1068717:hit:9085:3.12.0.3;Target=jgi|Fracy1|265246|estExt_fgenesh2_pg.C_410018 106 191 +;Gap=M285
scaffold42|size1068717	blastx	match_part	322372	323379	693	+	.	ID=scaffold42|size1068717:hsp:15889:3.12.0.3;Parent=scaffold42|size1068717:hit:9085:3.12.0.3;Target=jgi|Fracy1|265246|estExt_fgenesh2_pg.C_410018 195 536 +;Gap=M1008
scaffold42|size1068717	blastx	protein_match	321969	323379	187	+	.	ID=scaffold42|size1068717:hit:9086:3.12.0.3;Name=jgi|Phatr2|12346|e_gw1.8.64.1;score=187
scaffold42|size1068717	blastx	match_part	321969	322190	187	+	.	ID=scaffold42|size1068717:hsp:15890:3.12.0.3;Parent=scaffold42|size1068717:hit:9086:3.12.0.3;Target=jgi|Phatr2|12346|e_gw1.8.64.1 16 86 +;Gap=M222
scaffold42|size1068717	blastx	match_part	322492	323379	625	+	.	ID=scaffold42|size1068717:hsp:15891:3.12.0.3;Parent=scaffold42|size1068717:hit:9086:3.12.0.3;Target=jgi|Phatr2|12346|e_gw1.8.64.1 111 407 +;Gap=M888
scaffold42|size1068717	blastx	protein_match	321747	323370	223	+	.	ID=scaffold42|size1068717:hit:9087:3.12.0.3;Name=jgi|Fracy1|229974|fgenesh2_pm.43_%2523_28;score=223
scaffold42|size1068717	blastx	match_part	321747	322193	223	+	.	ID=scaffold42|size1068717:hsp:15892:3.12.0.3;Parent=scaffold42|size1068717:hit:9087:3.12.0.3;Target=jgi|Fracy1|229974|fgenesh2_pm.43_%252523_28 116 264 +;Gap=M447
scaffold42|size1068717	blastx	match_part	322372	323370	588	+	.	ID=scaffold42|size1068717:hsp:15893:3.12.0.3;Parent=scaffold42|size1068717:hit:9087:3.12.0.3;Target=jgi|Fracy1|229974|fgenesh2_pm.43_%252523_28 268 609 +;Gap=M999
scaffold42|size1068717	blastx	protein_match	321894	323379	189	+	.	ID=scaffold42|size1068717:hit:9088:3.12.0.3;Name=jgi|Phatr2|45887|estExt_fgenesh1_pg.C_chr_80232;score=189
scaffold42|size1068717	blastx	match_part	321894	322193	189	+	.	ID=scaffold42|size1068717:hsp:15894:3.12.0.3;Parent=scaffold42|size1068717:hit:9088:3.12.0.3;Target=jgi|Phatr2|45887|estExt_fgenesh1_pg.C_chr_80232 83 175 +;Gap=M300
scaffold42|size1068717	blastx	match_part	322372	323379	900	+	.	ID=scaffold42|size1068717:hsp:15895:3.12.0.3;Parent=scaffold42|size1068717:hit:9088:3.12.0.3;Target=jgi|Phatr2|45887|estExt_fgenesh1_pg.C_chr_80232 179 522 +;Gap=M1008
scaffold42|size1068717	blastx	protein_match	321930	323376	179	+	.	ID=scaffold42|size1068717:hit:9089:3.12.0.3;Name=jgi|Fracy1|184681|e_gw1.5.434.1;score=179
scaffold42|size1068717	blastx	match_part	321930	322175	179	+	.	ID=scaffold42|size1068717:hsp:15896:3.12.0.3;Parent=scaffold42|size1068717:hit:9089:3.12.0.3;Target=jgi|Fracy1|184681|e_gw1.5.434.1 120 210 +;Gap=M246
scaffold42|size1068717	blastx	match_part	322372	323376	730	+	.	ID=scaffold42|size1068717:hsp:15897:3.12.0.3;Parent=scaffold42|size1068717:hit:9089:3.12.0.3;Target=jgi|Fracy1|184681|e_gw1.5.434.1 223 564 +;Gap=M1005
scaffold42|size1068717	blastx	protein_match	321945	323370	155	+	.	ID=scaffold42|size1068717:hit:9090:3.12.0.3;Name=jgi|Thaps3|14106|gw1.7.120.1;score=155
scaffold42|size1068717	blastx	match_part	321945	322187	155	+	.	ID=scaffold42|size1068717:hsp:15898:3.12.0.3;Parent=scaffold42|size1068717:hit:9090:3.12.0.3;Target=jgi|Thaps3|14106|gw1.7.120.1 1 78 +;Gap=M243
scaffold42|size1068717	blastx	match_part	322372	323370	657	+	.	ID=scaffold42|size1068717:hsp:15899:3.12.0.3;Parent=scaffold42|size1068717:hit:9090:3.12.0.3;Target=jgi|Thaps3|14106|gw1.7.120.1 84 412 +;Gap=M999
scaffold42|size1068717	blastx	protein_match	321900	323370	205	+	.	ID=scaffold42|size1068717:hit:9091:3.12.0.3;Name=jgi|Fracy1|238238|fgenesh2_pg.5_%2523_742;score=205
scaffold42|size1068717	blastx	match_part	321900	322193	205	+	.	ID=scaffold42|size1068717:hsp:15900:3.12.0.3;Parent=scaffold42|size1068717:hit:9091:3.12.0.3;Target=jgi|Fracy1|238238|fgenesh2_pg.5_%252523_742 106 200 +;Gap=M294
scaffold42|size1068717	blastx	match_part	322372	323370	593	+	.	ID=scaffold42|size1068717:hsp:15901:3.12.0.3;Parent=scaffold42|size1068717:hit:9091:3.12.0.3;Target=jgi|Fracy1|238238|fgenesh2_pg.5_%252523_742 204 545 +;Gap=M999
scaffold42|size1068717	blastx	protein_match	321852	323379	156	+	.	ID=scaffold42|size1068717:hit:9092:3.12.0.3;Name=jgi|Fracy1|260997|estExt_fgenesh2_pg.C_50717;score=156
scaffold42|size1068717	blastx	match_part	321852	322193	156	+	.	ID=scaffold42|size1068717:hsp:15902:3.12.0.3;Parent=scaffold42|size1068717:hit:9092:3.12.0.3;Target=jgi|Fracy1|260997|estExt_fgenesh2_pg.C_50717 85 194 +;Gap=M342
scaffold42|size1068717	blastx	match_part	322372	323379	696	+	.	ID=scaffold42|size1068717:hsp:15903:3.12.0.3;Parent=scaffold42|size1068717:hit:9092:3.12.0.3;Target=jgi|Fracy1|260997|estExt_fgenesh2_pg.C_50717 198 540 +;Gap=M1008
scaffold42|size1068717	blastx	protein_match	321900	323370	205	+	.	ID=scaffold42|size1068717:hit:9093:3.12.0.3;Name=jgi|Fracy1|238238|fgenesh2_pg.5_%2523_742;score=205
scaffold42|size1068717	blastx	match_part	321900	322193	205	+	.	ID=scaffold42|size1068717:hsp:15904:3.12.0.3;Parent=scaffold42|size1068717:hit:9093:3.12.0.3;Target=jgi|Fracy1|238238|fgenesh2_pg.5_%252523_742 106 200 +;Gap=M294
scaffold42|size1068717	blastx	match_part	322372	323370	593	+	.	ID=scaffold42|size1068717:hsp:15905:3.12.0.3;Parent=scaffold42|size1068717:hit:9093:3.12.0.3;Target=jgi|Fracy1|238238|fgenesh2_pg.5_%252523_742 204 545 +;Gap=M999
scaffold42|size1068717	blastx	protein_match	321930	323376	179	+	.	ID=scaffold42|size1068717:hit:9094:3.12.0.3;Name=jgi|Fracy1|184681|e_gw1.5.434.1;score=179
scaffold42|size1068717	blastx	match_part	321930	322175	179	+	.	ID=scaffold42|size1068717:hsp:15906:3.12.0.3;Parent=scaffold42|size1068717:hit:9094:3.12.0.3;Target=jgi|Fracy1|184681|e_gw1.5.434.1 120 210 +;Gap=M246
scaffold42|size1068717	blastx	match_part	322372	323376	730	+	.	ID=scaffold42|size1068717:hsp:15907:3.12.0.3;Parent=scaffold42|size1068717:hit:9094:3.12.0.3;Target=jgi|Fracy1|184681|e_gw1.5.434.1 223 564 +;Gap=M1005
scaffold42|size1068717	blastx	protein_match	323950	325617	168	-	.	ID=scaffold42|size1068717:hit:9095:3.12.0.3;Name=jgi|Thaps3|9353|fgenesh1_pg.C_chr_13000073;score=168
scaffold42|size1068717	blastx	match_part	325561	325617	84	-	.	ID=scaffold42|size1068717:hsp:15908:3.12.0.3;Parent=scaffold42|size1068717:hit:9095:3.12.0.3;Target=jgi|Thaps3|9353|fgenesh1_pg.C_chr_13000073 1 19 +;Gap=M57
scaffold42|size1068717	blastx	match_part	324825	325562	276	-	.	ID=scaffold42|size1068717:hsp:15909:3.12.0.3;Parent=scaffold42|size1068717:hit:9095:3.12.0.3;Target=jgi|Thaps3|9353|fgenesh1_pg.C_chr_13000073 20 305 +;Gap=M738
scaffold42|size1068717	blastx	match_part	323950	324153	168	-	.	ID=scaffold42|size1068717:hsp:15910:3.12.0.3;Parent=scaffold42|size1068717:hit:9095:3.12.0.3;Target=jgi|Thaps3|9353|fgenesh1_pg.C_chr_13000073 343 410 +;Gap=M204
scaffold42|size1068717	blastx	protein_match	329595	333542	258	-	.	ID=scaffold42|size1068717:hit:9096:3.12.0.3;Name=jgi|Thaoce1|94254|rna26730;score=258
scaffold42|size1068717	blastx	match_part	332727	333542	382	-	.	ID=scaffold42|size1068717:hsp:15911:3.12.0.3;Parent=scaffold42|size1068717:hit:9096:3.12.0.3;Target=jgi|Thaoce1|94254|rna26730 1 242 +;Gap=M816
scaffold42|size1068717	blastx	match_part	332420	332650	117	-	.	ID=scaffold42|size1068717:hsp:15912:3.12.0.3;Parent=scaffold42|size1068717:hit:9096:3.12.0.3;Target=jgi|Thaoce1|94254|rna26730 250 329 +;Gap=M231
scaffold42|size1068717	blastx	match_part	331761	332342	156	-	.	ID=scaffold42|size1068717:hsp:15913:3.12.0.3;Parent=scaffold42|size1068717:hit:9096:3.12.0.3;Target=jgi|Thaoce1|94254|rna26730 329 503 +;Gap=M582
scaffold42|size1068717	blastx	match_part	330014	331681	1315	-	.	ID=scaffold42|size1068717:hsp:15914:3.12.0.3;Parent=scaffold42|size1068717:hit:9096:3.12.0.3;Target=jgi|Thaoce1|94254|rna26730 504 1042 +;Gap=M1668
scaffold42|size1068717	blastx	match_part	329595	329939	258	-	.	ID=scaffold42|size1068717:hsp:15915:3.12.0.3;Parent=scaffold42|size1068717:hit:9096:3.12.0.3;Target=jgi|Thaoce1|94254|rna26730 1044 1149 +;Gap=M345
scaffold42|size1068717	blastx	protein_match	329586	335581	306	-	.	ID=scaffold42|size1068717:hit:9097:3.12.0.3;Name=jgi|Thaps3|24618|estExt_fgenesh1_pg.C_chr_130097;score=306
scaffold42|size1068717	blastx	match_part	335285	335581	190	-	.	ID=scaffold42|size1068717:hsp:15916:3.12.0.3;Parent=scaffold42|size1068717:hit:9097:3.12.0.3;Target=jgi|Thaps3|24618|estExt_fgenesh1_pg.C_chr_130097 21 151 +;Gap=M297
scaffold42|size1068717	blastx	match_part	332706	334973	1084	-	.	ID=scaffold42|size1068717:hsp:15917:3.12.0.3;Parent=scaffold42|size1068717:hit:9097:3.12.0.3;Target=jgi|Thaps3|24618|estExt_fgenesh1_pg.C_chr_130097 167 1004 +;Gap=M2268
scaffold42|size1068717	blastx	match_part	332420	332578	84	-	.	ID=scaffold42|size1068717:hsp:15918:3.12.0.3;Parent=scaffold42|size1068717:hit:9097:3.12.0.3;Target=jgi|Thaps3|24618|estExt_fgenesh1_pg.C_chr_130097 1048 1103 +;Gap=M159
scaffold42|size1068717	blastx	match_part	331737	332342	428	-	.	ID=scaffold42|size1068717:hsp:15919:3.12.0.3;Parent=scaffold42|size1068717:hit:9097:3.12.0.3;Target=jgi|Thaps3|24618|estExt_fgenesh1_pg.C_chr_130097 1103 1303 +;Gap=M606
scaffold42|size1068717	blastx	match_part	330014	331681	1754	-	.	ID=scaffold42|size1068717:hsp:15920:3.12.0.3;Parent=scaffold42|size1068717:hit:9097:3.12.0.3;Target=jgi|Thaps3|24618|estExt_fgenesh1_pg.C_chr_130097 1296 1843 +;Gap=M1668
scaffold42|size1068717	blastx	match_part	329586	329939	306	-	.	ID=scaffold42|size1068717:hsp:15921:3.12.0.3;Parent=scaffold42|size1068717:hit:9097:3.12.0.3;Target=jgi|Thaps3|24618|estExt_fgenesh1_pg.C_chr_130097 1845 1959 +;Gap=M354
scaffold42|size1068717	blastx	protein_match	369100	370641	998	-	.	ID=scaffold42|size1068717:hit:9098:3.12.0.3;Name=jgi|Thaps3|9374|fgenesh1_pg.C_chr_13000094;score=998
scaffold42|size1068717	blastx	match_part	369100	370641	998	-	.	ID=scaffold42|size1068717:hsp:15922:3.12.0.3;Parent=scaffold42|size1068717:hit:9098:3.12.0.3;Target=jgi|Thaps3|9374|fgenesh1_pg.C_chr_13000094 16 558 +;Gap=M1542
scaffold42|size1068717	blastx	protein_match	371290	372821	1034	+	.	ID=scaffold42|size1068717:hit:9099:3.12.0.3;Name=jgi|Thaps3|9373|fgenesh1_pg.C_chr_13000093;score=1034
scaffold42|size1068717	blastx	match_part	371290	372387	1034	+	.	ID=scaffold42|size1068717:hsp:15923:3.12.0.3;Parent=scaffold42|size1068717:hit:9099:3.12.0.3;Target=jgi|Thaps3|9373|fgenesh1_pg.C_chr_13000093 102 444 +;Gap=M1098
scaffold42|size1068717	blastx	match_part	372525	372821	212	+	.	ID=scaffold42|size1068717:hsp:15924:3.12.0.3;Parent=scaffold42|size1068717:hit:9099:3.12.0.3;Target=jgi|Thaps3|9373|fgenesh1_pg.C_chr_13000093 459 552 +;Gap=M297
scaffold42|size1068717	blastx	protein_match	371293	372818	837	+	.	ID=scaffold42|size1068717:hit:9100:3.12.0.3;Name=jgi|Thaoce1|101358|rna32677;score=837
scaffold42|size1068717	blastx	match_part	371293	372408	837	+	.	ID=scaffold42|size1068717:hsp:15925:3.12.0.3;Parent=scaffold42|size1068717:hit:9100:3.12.0.3;Target=jgi|Thaoce1|101358|rna32677 75 393 +;Gap=M1116
scaffold42|size1068717	blastx	match_part	372492	372818	164	+	.	ID=scaffold42|size1068717:hsp:15926:3.12.0.3;Parent=scaffold42|size1068717:hit:9100:3.12.0.3;Target=jgi|Thaoce1|101358|rna32677 410 500 +;Gap=M327
scaffold42|size1068717	blastx	protein_match	373175	373588	278	-	.	ID=scaffold42|size1068717:hit:9101:3.12.0.3;Name=jgi|Thaoce1|74234|rna30233;score=278
scaffold42|size1068717	blastx	match_part	373175	373588	278	-	.	ID=scaffold42|size1068717:hsp:15927:3.12.0.3;Parent=scaffold42|size1068717:hit:9101:3.12.0.3;Target=jgi|Thaoce1|74234|rna30233 1 123 +;Gap=M414
scaffold42|size1068717	blastx	protein_match	374640	375356	1074	+	.	ID=scaffold42|size1068717:hit:9102:3.12.0.3;Name=jgi|Thaps3|24619|estExt_fgenesh1_pg.C_chr_130099;score=1074
scaffold42|size1068717	blastx	match_part	374640	375356	1074	+	.	ID=scaffold42|size1068717:hsp:15928:3.12.0.3;Parent=scaffold42|size1068717:hit:9102:3.12.0.3;Target=jgi|Thaps3|24619|estExt_fgenesh1_pg.C_chr_130099 11 249 +;Gap=M717
scaffold42|size1068717	blastx	protein_match	374985	375236	171	+	.	ID=scaffold42|size1068717:hit:9103:3.12.0.3;Name=jgi|Phatr2|15217|e_gw1.18.166.1;score=171
scaffold42|size1068717	blastx	match_part	374985	375236	171	+	.	ID=scaffold42|size1068717:hsp:15929:3.12.0.3;Parent=scaffold42|size1068717:hit:9103:3.12.0.3;Target=jgi|Phatr2|15217|e_gw1.18.166.1 6 89 +;Gap=M252
scaffold42|size1068717	blastx	protein_match	374058	375356	1021	+	.	ID=scaffold42|size1068717:hit:9104:3.12.0.3;Name=jgi|Phatr2|48946|estExt_fgenesh1_pg.C_chr_200041;score=1021
scaffold42|size1068717	blastx	match_part	374058	375356	1021	+	.	ID=scaffold42|size1068717:hsp:15930:3.12.0.3;Parent=scaffold42|size1068717:hit:9104:3.12.0.3;Target=jgi|Phatr2|48946|estExt_fgenesh1_pg.C_chr_200041 1 417 +;Gap=M1299
scaffold42|size1068717	blastx	protein_match	374088	375356	1029	+	.	ID=scaffold42|size1068717:hit:9105:3.12.0.3;Name=jgi|Phatr2|26077|estExt_Genewise1.C_chr_40122;score=1029
scaffold42|size1068717	blastx	match_part	374088	375356	1029	+	.	ID=scaffold42|size1068717:hsp:15931:3.12.0.3;Parent=scaffold42|size1068717:hit:9105:3.12.0.3;Target=jgi|Phatr2|26077|estExt_Genewise1.C_chr_40122 16 410 +;Gap=M1269
scaffold42|size1068717	blastx	protein_match	374811	375356	572	+	.	ID=scaffold42|size1068717:hit:9106:3.12.0.3;Name=jgi|Thaps3|35871|e_gw1.8.294.1;score=572
scaffold42|size1068717	blastx	match_part	374811	375356	572	+	.	ID=scaffold42|size1068717:hsp:15932:3.12.0.3;Parent=scaffold42|size1068717:hit:9106:3.12.0.3;Target=jgi|Thaps3|35871|e_gw1.8.294.1 1 185 +;Gap=M546
scaffold42|size1068717	blastx	protein_match	374646	375356	784	+	.	ID=scaffold42|size1068717:hit:9107:3.12.0.3;Name=jgi|Fracy1|192050|e_gw1.14.246.1;score=784
scaffold42|size1068717	blastx	match_part	374646	375356	784	+	.	ID=scaffold42|size1068717:hsp:15933:3.12.0.3;Parent=scaffold42|size1068717:hit:9107:3.12.0.3;Target=jgi|Fracy1|192050|e_gw1.14.246.1 8 248 +;Gap=M711
scaffold42|size1068717	blastx	protein_match	374646	375356	784	+	.	ID=scaffold42|size1068717:hit:9108:3.12.0.3;Name=jgi|Fracy1|192050|e_gw1.14.246.1;score=784
scaffold42|size1068717	blastx	match_part	374646	375356	784	+	.	ID=scaffold42|size1068717:hsp:15934:3.12.0.3;Parent=scaffold42|size1068717:hit:9108:3.12.0.3;Target=jgi|Fracy1|192050|e_gw1.14.246.1 8 248 +;Gap=M711
scaffold42|size1068717	blastx	protein_match	374970	375236	198	+	.	ID=scaffold42|size1068717:hit:9109:3.12.0.3;Name=jgi|Thaps3|35094|e_gw1.6.578.1;score=198
scaffold42|size1068717	blastx	match_part	374970	375236	198	+	.	ID=scaffold42|size1068717:hsp:15935:3.12.0.3;Parent=scaffold42|size1068717:hit:9109:3.12.0.3;Target=jgi|Thaps3|35094|e_gw1.6.578.1 9 97 +;Gap=M267
scaffold42|size1068717	blastx	protein_match	374238	375356	1170	+	.	ID=scaffold42|size1068717:hit:9110:3.12.0.3;Name=jgi|Thaoce1|101360|rna32679;score=1170
scaffold42|size1068717	blastx	match_part	374238	375356	1170	+	.	ID=scaffold42|size1068717:hsp:15936:3.12.0.3;Parent=scaffold42|size1068717:hit:9110:3.12.0.3;Target=jgi|Thaoce1|101360|rna32679 44 351 +;Gap=M1119
scaffold42|size1068717	blastx	protein_match	374646	375356	840	+	.	ID=scaffold42|size1068717:hit:9111:3.12.0.3;Name=jgi|Fracy1|211398|estExt_Genewise1Plus.C_160048;score=840
scaffold42|size1068717	blastx	match_part	374646	375356	840	+	.	ID=scaffold42|size1068717:hsp:15937:3.12.0.3;Parent=scaffold42|size1068717:hit:9111:3.12.0.3;Target=jgi|Fracy1|211398|estExt_Genewise1Plus.C_160048 8 248 +;Gap=M711
scaffold42|size1068717	blastx	protein_match	374238	375356	935	+	.	ID=scaffold42|size1068717:hit:9112:3.12.0.3;Name=jgi|Thaoce1|71280|rna11946;score=935
scaffold42|size1068717	blastx	match_part	374238	375356	935	+	.	ID=scaffold42|size1068717:hsp:15938:3.12.0.3;Parent=scaffold42|size1068717:hit:9112:3.12.0.3;Target=jgi|Thaoce1|71280|rna11946 60 418 +;Gap=M1119
scaffold42|size1068717	blastx	protein_match	374646	375356	840	+	.	ID=scaffold42|size1068717:hit:9113:3.12.0.3;Name=jgi|Fracy1|211398|estExt_Genewise1Plus.C_160048;score=840
scaffold42|size1068717	blastx	match_part	374646	375356	840	+	.	ID=scaffold42|size1068717:hsp:15939:3.12.0.3;Parent=scaffold42|size1068717:hit:9113:3.12.0.3;Target=jgi|Fracy1|211398|estExt_Genewise1Plus.C_160048 8 248 +;Gap=M711
scaffold42|size1068717	blastx	protein_match	374646	375356	784	+	.	ID=scaffold42|size1068717:hit:9114:3.12.0.3;Name=jgi|Fracy1|192050|e_gw1.14.246.1;score=784
scaffold42|size1068717	blastx	match_part	374646	375356	784	+	.	ID=scaffold42|size1068717:hsp:15940:3.12.0.3;Parent=scaffold42|size1068717:hit:9114:3.12.0.3;Target=jgi|Fracy1|192050|e_gw1.14.246.1 8 248 +;Gap=M711
scaffold42|size1068717	blastx	protein_match	375498	376494	389	-	.	ID=scaffold42|size1068717:hit:9115:3.12.0.3;Name=jgi|Thaps3|263984|thaps1_ua_kg.chr_13000032;score=389
scaffold42|size1068717	blastx	match_part	375970	376494	570	-	.	ID=scaffold42|size1068717:hsp:15941:3.12.0.3;Parent=scaffold42|size1068717:hit:9115:3.12.0.3;Target=jgi|Thaps3|263984|thaps1_ua_kg.chr_13000032 2 152 +;Gap=M525
scaffold42|size1068717	blastx	match_part	375498	375890	389	-	.	ID=scaffold42|size1068717:hsp:15942:3.12.0.3;Parent=scaffold42|size1068717:hit:9115:3.12.0.3;Target=jgi|Thaps3|263984|thaps1_ua_kg.chr_13000032 151 275 +;Gap=M393
scaffold42|size1068717	blastx	protein_match	375666	376416	137	-	.	ID=scaffold42|size1068717:hit:9116:3.12.0.3;Name=jgi|Fracy1|162340|gw1.8.646.1;score=137
scaffold42|size1068717	blastx	match_part	375976	376416	346	-	.	ID=scaffold42|size1068717:hsp:15943:3.12.0.3;Parent=scaffold42|size1068717:hit:9116:3.12.0.3;Target=jgi|Fracy1|162340|gw1.8.646.1 1 123 +;Gap=M441
scaffold42|size1068717	blastx	match_part	375666	375887	137	-	.	ID=scaffold42|size1068717:hsp:15944:3.12.0.3;Parent=scaffold42|size1068717:hit:9116:3.12.0.3;Target=jgi|Fracy1|162340|gw1.8.646.1 125 186 +;Gap=M222
scaffold42|size1068717	blastx	protein_match	375666	376416	137	-	.	ID=scaffold42|size1068717:hit:9117:3.12.0.3;Name=jgi|Fracy1|162340|gw1.8.646.1;score=137
scaffold42|size1068717	blastx	match_part	375976	376416	346	-	.	ID=scaffold42|size1068717:hsp:15945:3.12.0.3;Parent=scaffold42|size1068717:hit:9117:3.12.0.3;Target=jgi|Fracy1|162340|gw1.8.646.1 1 123 +;Gap=M441
scaffold42|size1068717	blastx	match_part	375666	375887	137	-	.	ID=scaffold42|size1068717:hsp:15946:3.12.0.3;Parent=scaffold42|size1068717:hit:9117:3.12.0.3;Target=jgi|Fracy1|162340|gw1.8.646.1 125 186 +;Gap=M222
scaffold42|size1068717	blastx	protein_match	375672	376452	169	-	.	ID=scaffold42|size1068717:hit:9118:3.12.0.3;Name=jgi|Phatr2|13028|e_gw1.10.129.1;score=169
scaffold42|size1068717	blastx	match_part	375976	376452	367	-	.	ID=scaffold42|size1068717:hsp:15947:3.12.0.3;Parent=scaffold42|size1068717:hit:9118:3.12.0.3;Target=jgi|Phatr2|13028|e_gw1.10.129.1 7 139 +;Gap=M477
scaffold42|size1068717	blastx	match_part	375672	375890	169	-	.	ID=scaffold42|size1068717:hsp:15948:3.12.0.3;Parent=scaffold42|size1068717:hit:9118:3.12.0.3;Target=jgi|Phatr2|13028|e_gw1.10.129.1 140 197 +;Gap=M219
scaffold42|size1068717	blastx	protein_match	375666	376416	137	-	.	ID=scaffold42|size1068717:hit:9119:3.12.0.3;Name=jgi|Fracy1|162340|gw1.8.646.1;score=137
scaffold42|size1068717	blastx	match_part	375976	376416	346	-	.	ID=scaffold42|size1068717:hsp:15949:3.12.0.3;Parent=scaffold42|size1068717:hit:9119:3.12.0.3;Target=jgi|Fracy1|162340|gw1.8.646.1 1 123 +;Gap=M441
scaffold42|size1068717	blastx	match_part	375666	375887	137	-	.	ID=scaffold42|size1068717:hsp:15950:3.12.0.3;Parent=scaffold42|size1068717:hit:9119:3.12.0.3;Target=jgi|Fracy1|162340|gw1.8.646.1 125 186 +;Gap=M222
scaffold42|size1068717	blastx	protein_match	375666	376416	137	-	.	ID=scaffold42|size1068717:hit:9120:3.12.0.3;Name=jgi|Fracy1|162351|gw1.44.183.1;score=137
scaffold42|size1068717	blastx	match_part	375976	376416	338	-	.	ID=scaffold42|size1068717:hsp:15951:3.12.0.3;Parent=scaffold42|size1068717:hit:9120:3.12.0.3;Target=jgi|Fracy1|162351|gw1.44.183.1 1 115 +;Gap=M441
scaffold42|size1068717	blastx	match_part	375666	375887	137	-	.	ID=scaffold42|size1068717:hsp:15952:3.12.0.3;Parent=scaffold42|size1068717:hit:9120:3.12.0.3;Target=jgi|Fracy1|162351|gw1.44.183.1 117 178 +;Gap=M222
scaffold42|size1068717	blastx	protein_match	378539	382652	632	+	.	ID=scaffold42|size1068717:hit:9121:3.12.0.3;Name=jgi|Thaps3|9367|fgenesh1_pg.C_chr_13000087;score=632
scaffold42|size1068717	blastx	match_part	378539	379618	632	+	.	ID=scaffold42|size1068717:hsp:15953:3.12.0.3;Parent=scaffold42|size1068717:hit:9121:3.12.0.3;Target=jgi|Thaps3|9367|fgenesh1_pg.C_chr_13000087 126 478 +;Gap=M1080
scaffold42|size1068717	blastx	match_part	380770	380958	208	+	.	ID=scaffold42|size1068717:hsp:15954:3.12.0.3;Parent=scaffold42|size1068717:hit:9121:3.12.0.3;Target=jgi|Thaps3|9367|fgenesh1_pg.C_chr_13000087 582 643 +;Gap=M189
scaffold42|size1068717	blastx	match_part	381600	382652	813	+	.	ID=scaffold42|size1068717:hsp:15955:3.12.0.3;Parent=scaffold42|size1068717:hit:9121:3.12.0.3;Target=jgi|Thaps3|9367|fgenesh1_pg.C_chr_13000087 731 1131 +;Gap=M1053
scaffold42|size1068717	blastx	protein_match	382413	382643	201	+	.	ID=scaffold42|size1068717:hit:9122:3.12.0.3;Name=jgi|Fracy1|273216|estExt_fgenesh2_kg.C_780007;score=201
scaffold42|size1068717	blastx	match_part	382413	382643	201	+	.	ID=scaffold42|size1068717:hsp:15956:3.12.0.3;Parent=scaffold42|size1068717:hit:9122:3.12.0.3;Target=jgi|Fracy1|273216|estExt_fgenesh2_kg.C_780007 90 166 +;Gap=M231
scaffold42|size1068717	blastx	protein_match	379786	380010	128	+	.	ID=scaffold42|size1068717:hit:9123:3.12.0.3;Name=jgi|Fracy1|157186|gw1.12.309.1;score=128
scaffold42|size1068717	blastx	match_part	379786	380010	128	+	.	ID=scaffold42|size1068717:hsp:15957:3.12.0.3;Parent=scaffold42|size1068717:hit:9123:3.12.0.3;Target=jgi|Fracy1|157186|gw1.12.309.1 6 78 +;Gap=M225
scaffold42|size1068717	blastx	protein_match	379804	380049	118	+	.	ID=scaffold42|size1068717:hit:9124:3.12.0.3;Name=jgi|Fracy1|189364|e_gw1.9.945.1;score=118
scaffold42|size1068717	blastx	match_part	379804	380049	118	+	.	ID=scaffold42|size1068717:hsp:15958:3.12.0.3;Parent=scaffold42|size1068717:hit:9124:3.12.0.3;Target=jgi|Fracy1|189364|e_gw1.9.945.1 2 84 +;Gap=M246
scaffold42|size1068717	blastx	protein_match	379612	380226	130	+	.	ID=scaffold42|size1068717:hit:9125:3.12.0.3;Name=jgi|Fracy1|218441|fgenesh2_kg.7_%2523_333_%2523_1636_0_CCUX4169.g1_CCUX_EXTA;score=130
scaffold42|size1068717	blastx	match_part	379612	379965	130	+	.	ID=scaffold42|size1068717:hsp:15959:3.12.0.3;Parent=scaffold42|size1068717:hit:9125:3.12.0.3;Target=jgi|Fracy1|218441|fgenesh2_kg.7_%252523_333_%252523_1636_0_CCUX4169.g1_CCUX_EXTA 29 151 +;Gap=M354
scaffold42|size1068717	blastx	match_part	379732	380049	131	+	.	ID=scaffold42|size1068717:hsp:15960:3.12.0.3;Parent=scaffold42|size1068717:hit:9125:3.12.0.3;Target=jgi|Fracy1|218441|fgenesh2_kg.7_%252523_333_%252523_1636_0_CCUX4169.g1_CCUX_EXTA 43 150 +;Gap=M318
scaffold42|size1068717	blastx	match_part	379852	380226	138	+	.	ID=scaffold42|size1068717:hsp:15961:3.12.0.3;Parent=scaffold42|size1068717:hit:9125:3.12.0.3;Target=jgi|Fracy1|218441|fgenesh2_kg.7_%252523_333_%252523_1636_0_CCUX4169.g1_CCUX_EXTA 35 150 +;Gap=M375
scaffold42|size1068717	blastx	protein_match	382425	382628	121	+	.	ID=scaffold42|size1068717:hit:9126:3.12.0.3;Name=jgi|Thaoce1|100387|rna15336;score=121
scaffold42|size1068717	blastx	match_part	382425	382628	121	+	.	ID=scaffold42|size1068717:hsp:15962:3.12.0.3;Parent=scaffold42|size1068717:hit:9126:3.12.0.3;Target=jgi|Thaoce1|100387|rna15336 11 75 +;Gap=M204
scaffold42|size1068717	blastx	protein_match	382413	382643	201	+	.	ID=scaffold42|size1068717:hit:9127:3.12.0.3;Name=jgi|Fracy1|271619|estExt_fgenesh2_kg.C_260046;score=201
scaffold42|size1068717	blastx	match_part	382413	382643	201	+	.	ID=scaffold42|size1068717:hsp:15963:3.12.0.3;Parent=scaffold42|size1068717:hit:9127:3.12.0.3;Target=jgi|Fracy1|271619|estExt_fgenesh2_kg.C_260046 90 166 +;Gap=M231
scaffold42|size1068717	blastx	protein_match	382413	382643	201	+	.	ID=scaffold42|size1068717:hit:9128:3.12.0.3;Name=jgi|Fracy1|271619|estExt_fgenesh2_kg.C_260046;score=201
scaffold42|size1068717	blastx	match_part	382413	382643	201	+	.	ID=scaffold42|size1068717:hsp:15964:3.12.0.3;Parent=scaffold42|size1068717:hit:9128:3.12.0.3;Target=jgi|Fracy1|271619|estExt_fgenesh2_kg.C_260046 90 166 +;Gap=M231
scaffold42|size1068717	blastx	protein_match	379690	380703	156	+	.	ID=scaffold42|size1068717:hit:9129:3.12.0.3;Name=jgi|Fracy1|191586|e_gw1.13.309.1;score=156
scaffold42|size1068717	blastx	match_part	379690	380049	156	+	.	ID=scaffold42|size1068717:hsp:15965:3.12.0.3;Parent=scaffold42|size1068717:hit:9129:3.12.0.3;Target=jgi|Fracy1|191586|e_gw1.13.309.1 103 219 +;Gap=M360
scaffold42|size1068717	blastx	match_part	379729	380109	170	+	.	ID=scaffold42|size1068717:hsp:15966:3.12.0.3;Parent=scaffold42|size1068717:hit:9129:3.12.0.3;Target=jgi|Fracy1|191586|e_gw1.13.309.1 103 223 +;Gap=M381
scaffold42|size1068717	blastx	match_part	379855	380226	149	+	.	ID=scaffold42|size1068717:hsp:15967:3.12.0.3;Parent=scaffold42|size1068717:hit:9129:3.12.0.3;Target=jgi|Fracy1|191586|e_gw1.13.309.1 103 221 +;Gap=M372
scaffold42|size1068717	blastx	match_part	380257	380703	128	+	.	ID=scaffold42|size1068717:hsp:15968:3.12.0.3;Parent=scaffold42|size1068717:hit:9129:3.12.0.3;Target=jgi|Fracy1|191586|e_gw1.13.309.1 105 223 +;Gap=M447
scaffold42|size1068717	blastx	protein_match	382401	382640	240	+	.	ID=scaffold42|size1068717:hit:9130:3.12.0.3;Name=jgi|Thaoce1|92508|rna19980;score=240
scaffold42|size1068717	blastx	match_part	382401	382640	240	+	.	ID=scaffold42|size1068717:hsp:15969:3.12.0.3;Parent=scaffold42|size1068717:hit:9130:3.12.0.3;Target=jgi|Thaoce1|92508|rna19980 2 81 +;Gap=M240
scaffold42|size1068717	blastx	protein_match	379612	380226	130	+	.	ID=scaffold42|size1068717:hit:9131:3.12.0.3;Name=jgi|Fracy1|218441|fgenesh2_kg.7_%2523_333_%2523_1636_0_CCUX4169.g1_CCUX_EXTA;score=130
scaffold42|size1068717	blastx	match_part	379612	379965	130	+	.	ID=scaffold42|size1068717:hsp:15970:3.12.0.3;Parent=scaffold42|size1068717:hit:9131:3.12.0.3;Target=jgi|Fracy1|218441|fgenesh2_kg.7_%252523_333_%252523_1636_0_CCUX4169.g1_CCUX_EXTA 29 151 +;Gap=M354
scaffold42|size1068717	blastx	match_part	379732	380049	131	+	.	ID=scaffold42|size1068717:hsp:15971:3.12.0.3;Parent=scaffold42|size1068717:hit:9131:3.12.0.3;Target=jgi|Fracy1|218441|fgenesh2_kg.7_%252523_333_%252523_1636_0_CCUX4169.g1_CCUX_EXTA 43 150 +;Gap=M318
scaffold42|size1068717	blastx	match_part	379852	380226	138	+	.	ID=scaffold42|size1068717:hsp:15972:3.12.0.3;Parent=scaffold42|size1068717:hit:9131:3.12.0.3;Target=jgi|Fracy1|218441|fgenesh2_kg.7_%252523_333_%252523_1636_0_CCUX4169.g1_CCUX_EXTA 35 150 +;Gap=M375
scaffold42|size1068717	blastx	protein_match	379786	380010	128	+	.	ID=scaffold42|size1068717:hit:9132:3.12.0.3;Name=jgi|Fracy1|157186|gw1.12.309.1;score=128
scaffold42|size1068717	blastx	match_part	379786	380010	128	+	.	ID=scaffold42|size1068717:hsp:15973:3.12.0.3;Parent=scaffold42|size1068717:hit:9132:3.12.0.3;Target=jgi|Fracy1|157186|gw1.12.309.1 6 78 +;Gap=M225
scaffold42|size1068717	blastx	protein_match	379786	380010	128	+	.	ID=scaffold42|size1068717:hit:9133:3.12.0.3;Name=jgi|Fracy1|157186|gw1.12.309.1;score=128
scaffold42|size1068717	blastx	match_part	379786	380010	128	+	.	ID=scaffold42|size1068717:hsp:15974:3.12.0.3;Parent=scaffold42|size1068717:hit:9133:3.12.0.3;Target=jgi|Fracy1|157186|gw1.12.309.1 6 78 +;Gap=M225
scaffold42|size1068717	blastx	protein_match	379669	380058	122	+	.	ID=scaffold42|size1068717:hit:9134:3.12.0.3;Name=jgi|Fracy1|271575|estExt_fgenesh2_kg.C_250072;score=122
scaffold42|size1068717	blastx	match_part	379669	380058	122	+	.	ID=scaffold42|size1068717:hsp:15975:3.12.0.3;Parent=scaffold42|size1068717:hit:9134:3.12.0.3;Target=jgi|Fracy1|271575|estExt_fgenesh2_kg.C_250072 41 165 +;Gap=M390
scaffold42|size1068717	blastx	protein_match	379804	380049	118	+	.	ID=scaffold42|size1068717:hit:9135:3.12.0.3;Name=jgi|Fracy1|189364|e_gw1.9.945.1;score=118
scaffold42|size1068717	blastx	match_part	379804	380049	118	+	.	ID=scaffold42|size1068717:hsp:15976:3.12.0.3;Parent=scaffold42|size1068717:hit:9135:3.12.0.3;Target=jgi|Fracy1|189364|e_gw1.9.945.1 2 84 +;Gap=M246
scaffold42|size1068717	blastx	protein_match	379597	380544	148	+	.	ID=scaffold42|size1068717:hit:9136:3.12.0.3;Name=jgi|Phatr2|51761|phatr1_ua_kg.chr_5000045;score=148
scaffold42|size1068717	blastx	match_part	379597	380037	148	+	.	ID=scaffold42|size1068717:hsp:15977:3.12.0.3;Parent=scaffold42|size1068717:hit:9136:3.12.0.3;Target=jgi|Phatr2|51761|phatr1_ua_kg.chr_5000045 4 135 +;Gap=M441
scaffold42|size1068717	blastx	match_part	379723	380088	147	+	.	ID=scaffold42|size1068717:hsp:15978:3.12.0.3;Parent=scaffold42|size1068717:hit:9136:3.12.0.3;Target=jgi|Phatr2|51761|phatr1_ua_kg.chr_5000045 19 136 +;Gap=M366
scaffold42|size1068717	blastx	match_part	379786	380136	161	+	.	ID=scaffold42|size1068717:hsp:15979:3.12.0.3;Parent=scaffold42|size1068717:hit:9136:3.12.0.3;Target=jgi|Phatr2|51761|phatr1_ua_kg.chr_5000045 23 135 +;Gap=M351
scaffold42|size1068717	blastx	match_part	379972	380334	125	+	.	ID=scaffold42|size1068717:hsp:15980:3.12.0.3;Parent=scaffold42|size1068717:hit:9136:3.12.0.3;Target=jgi|Phatr2|51761|phatr1_ua_kg.chr_5000045 19 131 +;Gap=M363
scaffold42|size1068717	blastx	match_part	380170	380544	119	+	.	ID=scaffold42|size1068717:hsp:15981:3.12.0.3;Parent=scaffold42|size1068717:hit:9136:3.12.0.3;Target=jgi|Phatr2|51761|phatr1_ua_kg.chr_5000045 22 129 +;Gap=M375
scaffold42|size1068717	blastx	protein_match	379690	380703	156	+	.	ID=scaffold42|size1068717:hit:9137:3.12.0.3;Name=jgi|Fracy1|191586|e_gw1.13.309.1;score=156
scaffold42|size1068717	blastx	match_part	379690	380049	156	+	.	ID=scaffold42|size1068717:hsp:15982:3.12.0.3;Parent=scaffold42|size1068717:hit:9137:3.12.0.3;Target=jgi|Fracy1|191586|e_gw1.13.309.1 103 219 +;Gap=M360
scaffold42|size1068717	blastx	match_part	379729	380109	170	+	.	ID=scaffold42|size1068717:hsp:15983:3.12.0.3;Parent=scaffold42|size1068717:hit:9137:3.12.0.3;Target=jgi|Fracy1|191586|e_gw1.13.309.1 103 223 +;Gap=M381
scaffold42|size1068717	blastx	match_part	379855	380226	149	+	.	ID=scaffold42|size1068717:hsp:15984:3.12.0.3;Parent=scaffold42|size1068717:hit:9137:3.12.0.3;Target=jgi|Fracy1|191586|e_gw1.13.309.1 103 221 +;Gap=M372
scaffold42|size1068717	blastx	match_part	380257	380703	128	+	.	ID=scaffold42|size1068717:hsp:15985:3.12.0.3;Parent=scaffold42|size1068717:hit:9137:3.12.0.3;Target=jgi|Fracy1|191586|e_gw1.13.309.1 105 223 +;Gap=M447
scaffold42|size1068717	blastx	protein_match	379612	380226	130	+	.	ID=scaffold42|size1068717:hit:9138:3.12.0.3;Name=jgi|Fracy1|218441|fgenesh2_kg.7_%2523_333_%2523_1636_0_CCUX4169.g1_CCUX_EXTA;score=130
scaffold42|size1068717	blastx	match_part	379612	379965	130	+	.	ID=scaffold42|size1068717:hsp:15986:3.12.0.3;Parent=scaffold42|size1068717:hit:9138:3.12.0.3;Target=jgi|Fracy1|218441|fgenesh2_kg.7_%252523_333_%252523_1636_0_CCUX4169.g1_CCUX_EXTA 29 151 +;Gap=M354
scaffold42|size1068717	blastx	match_part	379732	380049	131	+	.	ID=scaffold42|size1068717:hsp:15987:3.12.0.3;Parent=scaffold42|size1068717:hit:9138:3.12.0.3;Target=jgi|Fracy1|218441|fgenesh2_kg.7_%252523_333_%252523_1636_0_CCUX4169.g1_CCUX_EXTA 43 150 +;Gap=M318
scaffold42|size1068717	blastx	match_part	379852	380226	138	+	.	ID=scaffold42|size1068717:hsp:15988:3.12.0.3;Parent=scaffold42|size1068717:hit:9138:3.12.0.3;Target=jgi|Fracy1|218441|fgenesh2_kg.7_%252523_333_%252523_1636_0_CCUX4169.g1_CCUX_EXTA 35 150 +;Gap=M375
scaffold42|size1068717	blastx	protein_match	382413	382643	201	+	.	ID=scaffold42|size1068717:hit:9139:3.12.0.3;Name=jgi|Fracy1|271619|estExt_fgenesh2_kg.C_260046;score=201
scaffold42|size1068717	blastx	match_part	382413	382643	201	+	.	ID=scaffold42|size1068717:hsp:15989:3.12.0.3;Parent=scaffold42|size1068717:hit:9139:3.12.0.3;Target=jgi|Fracy1|271619|estExt_fgenesh2_kg.C_260046 90 166 +;Gap=M231
scaffold42|size1068717	blastx	protein_match	379767	380333	138	-	.	ID=scaffold42|size1068717:hit:9140:3.12.0.3;Name=jgi|Thaoce1|85001|rna30112;score=138
scaffold42|size1068717	blastx	match_part	379767	380333	138	-	.	ID=scaffold42|size1068717:hsp:15990:3.12.0.3;Parent=scaffold42|size1068717:hit:9140:3.12.0.3;Target=jgi|Thaoce1|85001|rna30112 34 213 +;Gap=M567
scaffold42|size1068717	blastx	protein_match	379669	380058	122	+	.	ID=scaffold42|size1068717:hit:9141:3.12.0.3;Name=jgi|Fracy1|271575|estExt_fgenesh2_kg.C_250072;score=122
scaffold42|size1068717	blastx	match_part	379669	380058	122	+	.	ID=scaffold42|size1068717:hsp:15991:3.12.0.3;Parent=scaffold42|size1068717:hit:9141:3.12.0.3;Target=jgi|Fracy1|271575|estExt_fgenesh2_kg.C_250072 41 165 +;Gap=M390
scaffold42|size1068717	blastx	protein_match	379804	380049	118	+	.	ID=scaffold42|size1068717:hit:9142:3.12.0.3;Name=jgi|Fracy1|189364|e_gw1.9.945.1;score=118
scaffold42|size1068717	blastx	match_part	379804	380049	118	+	.	ID=scaffold42|size1068717:hsp:15992:3.12.0.3;Parent=scaffold42|size1068717:hit:9142:3.12.0.3;Target=jgi|Fracy1|189364|e_gw1.9.945.1 2 84 +;Gap=M246
scaffold42|size1068717	blastx	protein_match	382413	382643	201	+	.	ID=scaffold42|size1068717:hit:9143:3.12.0.3;Name=jgi|Fracy1|273216|estExt_fgenesh2_kg.C_780007;score=201
scaffold42|size1068717	blastx	match_part	382413	382643	201	+	.	ID=scaffold42|size1068717:hsp:15993:3.12.0.3;Parent=scaffold42|size1068717:hit:9143:3.12.0.3;Target=jgi|Fracy1|273216|estExt_fgenesh2_kg.C_780007 90 166 +;Gap=M231
scaffold42|size1068717	blastx	protein_match	379768	380115	123	+	.	ID=scaffold42|size1068717:hit:9144:3.12.0.3;Name=jgi|Phatr2|11401|e_gw1.5.350.1;score=123
scaffold42|size1068717	blastx	match_part	379768	380115	123	+	.	ID=scaffold42|size1068717:hsp:15994:3.12.0.3;Parent=scaffold42|size1068717:hit:9144:3.12.0.3;Target=jgi|Phatr2|11401|e_gw1.5.350.1 4 115 +;Gap=M348
scaffold42|size1068717	blastx	protein_match	379669	380058	122	+	.	ID=scaffold42|size1068717:hit:9145:3.12.0.3;Name=jgi|Fracy1|271575|estExt_fgenesh2_kg.C_250072;score=122
scaffold42|size1068717	blastx	match_part	379669	380058	122	+	.	ID=scaffold42|size1068717:hsp:15995:3.12.0.3;Parent=scaffold42|size1068717:hit:9145:3.12.0.3;Target=jgi|Fracy1|271575|estExt_fgenesh2_kg.C_250072 41 165 +;Gap=M390
scaffold42|size1068717	blastx	protein_match	382846	383211	318	-	.	ID=scaffold42|size1068717:hit:9146:3.12.0.3;Name=jgi|Fracy1|178544|e_gw1.1.2157.1;score=318
scaffold42|size1068717	blastx	match_part	382846	383211	318	-	.	ID=scaffold42|size1068717:hsp:15996:3.12.0.3;Parent=scaffold42|size1068717:hit:9146:3.12.0.3;Target=jgi|Fracy1|178544|e_gw1.1.2157.1 3 119 +;Gap=M366
scaffold42|size1068717	blastx	protein_match	382846	383211	318	-	.	ID=scaffold42|size1068717:hit:9147:3.12.0.3;Name=jgi|Fracy1|178544|e_gw1.1.2157.1;score=318
scaffold42|size1068717	blastx	match_part	382846	383211	318	-	.	ID=scaffold42|size1068717:hsp:15997:3.12.0.3;Parent=scaffold42|size1068717:hit:9147:3.12.0.3;Target=jgi|Fracy1|178544|e_gw1.1.2157.1 3 119 +;Gap=M366
scaffold42|size1068717	blastx	protein_match	382846	383211	318	-	.	ID=scaffold42|size1068717:hit:9148:3.12.0.3;Name=jgi|Fracy1|178544|e_gw1.1.2157.1;score=318
scaffold42|size1068717	blastx	match_part	382846	383211	318	-	.	ID=scaffold42|size1068717:hsp:15998:3.12.0.3;Parent=scaffold42|size1068717:hit:9148:3.12.0.3;Target=jgi|Fracy1|178544|e_gw1.1.2157.1 3 119 +;Gap=M366
scaffold42|size1068717	blastx	protein_match	388339	389261	73	-	.	ID=scaffold42|size1068717:hit:9149:3.12.0.3;Name=jgi|Thaoce1|70552|rna14571;score=73
scaffold42|size1068717	blastx	match_part	388842	389261	221	-	.	ID=scaffold42|size1068717:hsp:15999:3.12.0.3;Parent=scaffold42|size1068717:hit:9149:3.12.0.3;Target=jgi|Thaoce1|70552|rna14571 10 163 +;Gap=M420
scaffold42|size1068717	blastx	match_part	388481	388831	221	-	.	ID=scaffold42|size1068717:hsp:16000:3.12.0.3;Parent=scaffold42|size1068717:hit:9149:3.12.0.3;Target=jgi|Thaoce1|70552|rna14571 168 283 +;Gap=M351
scaffold42|size1068717	blastx	match_part	388339	388419	73	-	.	ID=scaffold42|size1068717:hsp:16001:3.12.0.3;Parent=scaffold42|size1068717:hit:9149:3.12.0.3;Target=jgi|Thaoce1|70552|rna14571 302 327 +;Gap=M81
scaffold42|size1068717	protein2genome	protein_match	311456	312133	984	+	.	ID=scaffold42|size1068717:hit:9150:3.12.0.3;Name=jgi|Thaps3|263979|thaps1_ua_kg.chr_13000027;score=984
scaffold42|size1068717	protein2genome	match_part	311456	311985	984	+	.	ID=scaffold42|size1068717:hsp:16002:3.12.0.3;Parent=scaffold42|size1068717:hit:9150:3.12.0.3;Target=jgi|Thaps3|263979|thaps1_ua_kg.chr_13000027 69 244 +;Gap=M530
scaffold42|size1068717	protein2genome	match_part	312085	312133	984	+	.	ID=scaffold42|size1068717:hsp:16003:3.12.0.3;Parent=scaffold42|size1068717:hit:9150:3.12.0.3;Target=jgi|Thaps3|263979|thaps1_ua_kg.chr_13000027 245 261 +;Gap=M49
scaffold42|size1068717	protein2genome	protein_match	311222	311791	879	+	.	ID=scaffold42|size1068717:hit:9151:3.12.0.3;Name=jgi|Thaoce1|94764|rna16061;score=879
scaffold42|size1068717	protein2genome	match_part	311222	311791	879	+	.	ID=scaffold42|size1068717:hsp:16004:3.12.0.3;Parent=scaffold42|size1068717:hit:9151:3.12.0.3;Target=jgi|Thaoce1|94764|rna16061 4 193 +;Gap=M570
scaffold42|size1068717	protein2genome	protein_match	311222	312316	1056	+	.	ID=scaffold42|size1068717:hit:9152:3.12.0.3;Name=jgi|Fracy1|207171|estExt_Genewise1Plus.C_40679;score=1056
scaffold42|size1068717	protein2genome	match_part	311222	311985	1056	+	.	ID=scaffold42|size1068717:hsp:16005:3.12.0.3;Parent=scaffold42|size1068717:hit:9152:3.12.0.3;Target=jgi|Fracy1|207171|estExt_Genewise1Plus.C_40679 53 303 +;Gap=M764
scaffold42|size1068717	protein2genome	match_part	312085	312316	1056	+	.	ID=scaffold42|size1068717:hsp:16006:3.12.0.3;Parent=scaffold42|size1068717:hit:9152:3.12.0.3;Target=jgi|Fracy1|207171|estExt_Genewise1Plus.C_40679 304 382 +;Gap=M232
scaffold42|size1068717	protein2genome	protein_match	311222	312133	1005	+	.	ID=scaffold42|size1068717:hit:9153:3.12.0.3;Name=jgi|Phatr2|9200|e_gw1.1.413.1;score=1005
scaffold42|size1068717	protein2genome	match_part	311222	311985	1005	+	.	ID=scaffold42|size1068717:hsp:16007:3.12.0.3;Parent=scaffold42|size1068717:hit:9153:3.12.0.3;Target=jgi|Phatr2|9200|e_gw1.1.413.1 7 257 +;Gap=M764
scaffold42|size1068717	protein2genome	match_part	312085	312133	1005	+	.	ID=scaffold42|size1068717:hsp:16008:3.12.0.3;Parent=scaffold42|size1068717:hit:9153:3.12.0.3;Target=jgi|Phatr2|9200|e_gw1.1.413.1 258 274 +;Gap=M49
scaffold42|size1068717	protein2genome	protein_match	322372	323379	693	+	.	ID=scaffold42|size1068717:hit:9154:3.12.0.3;Name=jgi|Fracy1|260997|estExt_fgenesh2_pg.C_50717;score=693
scaffold42|size1068717	protein2genome	match_part	322372	323379	693	+	.	ID=scaffold42|size1068717:hsp:16009:3.12.0.3;Parent=scaffold42|size1068717:hit:9154:3.12.0.3;Target=jgi|Fracy1|260997|estExt_fgenesh2_pg.C_50717 198 540 +;Gap=M1008
scaffold42|size1068717	protein2genome	protein_match	322690	323370	555	+	.	ID=scaffold42|size1068717:hit:9155:3.12.0.3;Name=jgi|Thaoce1|83647|rna19963;score=555
scaffold42|size1068717	protein2genome	match_part	322690	323370	555	+	.	ID=scaffold42|size1068717:hsp:16010:3.12.0.3;Parent=scaffold42|size1068717:hit:9155:3.12.0.3;Target=jgi|Thaoce1|83647|rna19963 119 346 +;Gap=M681
scaffold42|size1068717	protein2genome	protein_match	321843	323382	1501	+	.	ID=scaffold42|size1068717:hit:9156:3.12.0.3;Name=jgi|Thaps3|9352|fgenesh1_pg.C_chr_13000072;score=1501
scaffold42|size1068717	protein2genome	match_part	321843	322188	1501	+	.	ID=scaffold42|size1068717:hsp:16011:3.12.0.3;Parent=scaffold42|size1068717:hit:9156:3.12.0.3;Target=jgi|Thaps3|9352|fgenesh1_pg.C_chr_13000072 71 184 +;Gap=M346
scaffold42|size1068717	protein2genome	match_part	322358	323382	1501	+	.	ID=scaffold42|size1068717:hsp:16012:3.12.0.3;Parent=scaffold42|size1068717:hit:9156:3.12.0.3;Target=jgi|Thaps3|9352|fgenesh1_pg.C_chr_13000072 185 525 +;Gap=M1025
scaffold42|size1068717	protein2genome	protein_match	322633	323376	679	+	.	ID=scaffold42|size1068717:hit:9157:3.12.0.3;Name=jgi|Fracy1|198852|e_gw1.41.76.1;score=679
scaffold42|size1068717	protein2genome	match_part	322633	323376	679	+	.	ID=scaffold42|size1068717:hsp:16013:3.12.0.3;Parent=scaffold42|size1068717:hit:9157:3.12.0.3;Target=jgi|Fracy1|198852|e_gw1.41.76.1 165 417 +;Gap=M744
scaffold42|size1068717	protein2genome	protein_match	322372	323379	697	+	.	ID=scaffold42|size1068717:hit:9158:3.12.0.3;Name=jgi|Fracy1|265246|estExt_fgenesh2_pg.C_410018;score=697
scaffold42|size1068717	protein2genome	match_part	322372	323379	697	+	.	ID=scaffold42|size1068717:hsp:16014:3.12.0.3;Parent=scaffold42|size1068717:hit:9158:3.12.0.3;Target=jgi|Fracy1|265246|estExt_fgenesh2_pg.C_410018 195 536 +;Gap=M1008
scaffold42|size1068717	protein2genome	protein_match	321969	323379	713	+	.	ID=scaffold42|size1068717:hit:9159:3.12.0.3;Name=jgi|Phatr2|12346|e_gw1.8.64.1;score=713
scaffold42|size1068717	protein2genome	match_part	321969	322233	713	+	.	ID=scaffold42|size1068717:hsp:16015:3.12.0.3;Parent=scaffold42|size1068717:hit:9159:3.12.0.3;Target=jgi|Phatr2|12346|e_gw1.8.64.1 16 100 +;Gap=M265
scaffold42|size1068717	protein2genome	match_part	322466	323379	713	+	.	ID=scaffold42|size1068717:hsp:16016:3.12.0.3;Parent=scaffold42|size1068717:hit:9159:3.12.0.3;Target=jgi|Phatr2|12346|e_gw1.8.64.1 101 407 +;Gap=M914
scaffold42|size1068717	protein2genome	protein_match	322525	323379	828	+	.	ID=scaffold42|size1068717:hit:9160:3.12.0.3;Name=jgi|Phatr2|45887|estExt_fgenesh1_pg.C_chr_80232;score=828
scaffold42|size1068717	protein2genome	match_part	322525	323379	828	+	.	ID=scaffold42|size1068717:hsp:16017:3.12.0.3;Parent=scaffold42|size1068717:hit:9160:3.12.0.3;Target=jgi|Phatr2|45887|estExt_fgenesh1_pg.C_chr_80232 238 522 +;Gap=M855
scaffold42|size1068717	protein2genome	protein_match	322519	323370	647	+	.	ID=scaffold42|size1068717:hit:9161:3.12.0.3;Name=jgi|Thaps3|14106|gw1.7.120.1;score=647
scaffold42|size1068717	protein2genome	match_part	322519	323370	647	+	.	ID=scaffold42|size1068717:hsp:16018:3.12.0.3;Parent=scaffold42|size1068717:hit:9161:3.12.0.3;Target=jgi|Thaps3|14106|gw1.7.120.1 130 412 +;Gap=M852
scaffold42|size1068717	protein2genome	protein_match	371626	372821	823	+	.	ID=scaffold42|size1068717:hit:9162:3.12.0.3;Name=jgi|Thaps3|9373|fgenesh1_pg.C_chr_13000093;score=823
scaffold42|size1068717	protein2genome	match_part	371626	371939	823	+	.	ID=scaffold42|size1068717:hsp:16019:3.12.0.3;Parent=scaffold42|size1068717:hit:9162:3.12.0.3;Target=jgi|Thaps3|9373|fgenesh1_pg.C_chr_13000093 203 309 +;Gap=M314
scaffold42|size1068717	protein2genome	match_part	371976	372405	823	+	.	ID=scaffold42|size1068717:hsp:16020:3.12.0.3;Parent=scaffold42|size1068717:hit:9162:3.12.0.3;Target=jgi|Thaps3|9373|fgenesh1_pg.C_chr_13000093 310 450 +;Gap=M430
scaffold42|size1068717	protein2genome	match_part	372501	372821	823	+	.	ID=scaffold42|size1068717:hsp:16021:3.12.0.3;Parent=scaffold42|size1068717:hit:9162:3.12.0.3;Target=jgi|Thaps3|9373|fgenesh1_pg.C_chr_13000093 451 552 +;Gap=M321
scaffold42|size1068717	protein2genome	protein_match	373175	373588	220	-	.	ID=scaffold42|size1068717:hit:9163:3.12.0.3;Name=jgi|Thaoce1|74234|rna30233;score=220
scaffold42|size1068717	protein2genome	match_part	373459	373588	220	-	.	ID=scaffold42|size1068717:hsp:16022:3.12.0.3;Parent=scaffold42|size1068717:hit:9163:3.12.0.3;Target=jgi|Thaoce1|74234|rna30233 1 44 +;Gap=M130
scaffold42|size1068717	protein2genome	match_part	373175	373425	220	-	.	ID=scaffold42|size1068717:hsp:16023:3.12.0.3;Parent=scaffold42|size1068717:hit:9163:3.12.0.3;Target=jgi|Thaoce1|74234|rna30233 45 123 +;Gap=M251
scaffold42|size1068717	protein2genome	protein_match	374640	375356	1032	+	.	ID=scaffold42|size1068717:hit:9164:3.12.0.3;Name=jgi|Thaps3|24619|estExt_fgenesh1_pg.C_chr_130099;score=1032
scaffold42|size1068717	protein2genome	match_part	374640	375356	1032	+	.	ID=scaffold42|size1068717:hsp:16024:3.12.0.3;Parent=scaffold42|size1068717:hit:9164:3.12.0.3;Target=jgi|Thaps3|24619|estExt_fgenesh1_pg.C_chr_130099 11 249 +;Gap=M717
scaffold42|size1068717	protein2genome	protein_match	374283	375356	944	+	.	ID=scaffold42|size1068717:hit:9165:3.12.0.3;Name=jgi|Phatr2|48946|estExt_fgenesh1_pg.C_chr_200041;score=944
scaffold42|size1068717	protein2genome	match_part	374283	374562	944	+	.	ID=scaffold42|size1068717:hsp:16025:3.12.0.3;Parent=scaffold42|size1068717:hit:9165:3.12.0.3;Target=jgi|Phatr2|48946|estExt_fgenesh1_pg.C_chr_200041 80 172 +;Gap=M280
scaffold42|size1068717	protein2genome	match_part	374632	375356	944	+	.	ID=scaffold42|size1068717:hsp:16026:3.12.0.3;Parent=scaffold42|size1068717:hit:9165:3.12.0.3;Target=jgi|Phatr2|48946|estExt_fgenesh1_pg.C_chr_200041 173 417 +;Gap=M725
scaffold42|size1068717	protein2genome	protein_match	374235	375356	974	+	.	ID=scaffold42|size1068717:hit:9166:3.12.0.3;Name=jgi|Phatr2|26077|estExt_Genewise1.C_chr_40122;score=974
scaffold42|size1068717	protein2genome	match_part	374235	374562	974	+	.	ID=scaffold42|size1068717:hsp:16027:3.12.0.3;Parent=scaffold42|size1068717:hit:9166:3.12.0.3;Target=jgi|Phatr2|26077|estExt_Genewise1.C_chr_40122 62 172 +;Gap=M328
scaffold42|size1068717	protein2genome	match_part	374644	375356	974	+	.	ID=scaffold42|size1068717:hsp:16028:3.12.0.3;Parent=scaffold42|size1068717:hit:9166:3.12.0.3;Target=jgi|Phatr2|26077|estExt_Genewise1.C_chr_40122 173 410 +;Gap=M713
scaffold42|size1068717	protein2genome	protein_match	374811	375356	539	+	.	ID=scaffold42|size1068717:hit:9167:3.12.0.3;Name=jgi|Thaps3|35871|e_gw1.8.294.1;score=539
scaffold42|size1068717	protein2genome	match_part	374811	375356	539	+	.	ID=scaffold42|size1068717:hsp:16029:3.12.0.3;Parent=scaffold42|size1068717:hit:9167:3.12.0.3;Target=jgi|Thaps3|35871|e_gw1.8.294.1 1 185 +;Gap=M546
scaffold42|size1068717	protein2genome	protein_match	374625	375356	774	+	.	ID=scaffold42|size1068717:hit:9168:3.12.0.3;Name=jgi|Fracy1|192050|e_gw1.14.246.1;score=774
scaffold42|size1068717	protein2genome	match_part	374625	375356	774	+	.	ID=scaffold42|size1068717:hsp:16030:3.12.0.3;Parent=scaffold42|size1068717:hit:9168:3.12.0.3;Target=jgi|Fracy1|192050|e_gw1.14.246.1 1 248 +;Gap=M732
scaffold42|size1068717	protein2genome	protein_match	374238	375356	1208	+	.	ID=scaffold42|size1068717:hit:9169:3.12.0.3;Name=jgi|Thaoce1|101360|rna32679;score=1208
scaffold42|size1068717	protein2genome	match_part	374238	374488	1208	+	.	ID=scaffold42|size1068717:hsp:16031:3.12.0.3;Parent=scaffold42|size1068717:hit:9169:3.12.0.3;Target=jgi|Thaoce1|101360|rna32679 44 125 +;Gap=M251
scaffold42|size1068717	protein2genome	match_part	374681	375356	1208	+	.	ID=scaffold42|size1068717:hsp:16032:3.12.0.3;Parent=scaffold42|size1068717:hit:9169:3.12.0.3;Target=jgi|Thaoce1|101360|rna32679 126 351 +;Gap=M676
scaffold42|size1068717	protein2genome	protein_match	374625	375356	785	+	.	ID=scaffold42|size1068717:hit:9170:3.12.0.3;Name=jgi|Fracy1|211398|estExt_Genewise1Plus.C_160048;score=785
scaffold42|size1068717	protein2genome	match_part	374625	375356	785	+	.	ID=scaffold42|size1068717:hsp:16033:3.12.0.3;Parent=scaffold42|size1068717:hit:9170:3.12.0.3;Target=jgi|Fracy1|211398|estExt_Genewise1Plus.C_160048 1 248 +;Gap=M732
scaffold42|size1068717	protein2genome	protein_match	374250	375356	857	+	.	ID=scaffold42|size1068717:hit:9171:3.12.0.3;Name=jgi|Thaoce1|71280|rna11946;score=857
scaffold42|size1068717	protein2genome	match_part	374250	374562	857	+	.	ID=scaffold42|size1068717:hsp:16034:3.12.0.3;Parent=scaffold42|size1068717:hit:9171:3.12.0.3;Target=jgi|Thaoce1|71280|rna11946 70 174 +;Gap=M313
scaffold42|size1068717	protein2genome	match_part	374635	375356	857	+	.	ID=scaffold42|size1068717:hsp:16035:3.12.0.3;Parent=scaffold42|size1068717:hit:9171:3.12.0.3;Target=jgi|Thaoce1|71280|rna11946 175 418 +;Gap=M722
scaffold42|size1068717	protein2genome	protein_match	375564	376485	933	-	.	ID=scaffold42|size1068717:hit:9172:3.12.0.3;Name=jgi|Thaps3|263984|thaps1_ua_kg.chr_13000032;score=933
scaffold42|size1068717	protein2genome	match_part	376117	376485	933	-	.	ID=scaffold42|size1068717:hsp:16036:3.12.0.3;Parent=scaffold42|size1068717:hit:9172:3.12.0.3;Target=jgi|Thaps3|263984|thaps1_ua_kg.chr_13000032 8 130 +;Gap=M369
scaffold42|size1068717	protein2genome	match_part	375976	376035	933	-	.	ID=scaffold42|size1068717:hsp:16037:3.12.0.3;Parent=scaffold42|size1068717:hit:9172:3.12.0.3;Target=jgi|Thaps3|263984|thaps1_ua_kg.chr_13000032 131 150 +;Gap=M60
scaffold42|size1068717	protein2genome	match_part	375564	375890	933	-	.	ID=scaffold42|size1068717:hsp:16038:3.12.0.3;Parent=scaffold42|size1068717:hit:9172:3.12.0.3;Target=jgi|Thaps3|263984|thaps1_ua_kg.chr_13000032 151 259 +;Gap=M327
scaffold42|size1068717	protein2genome	protein_match	376117	376416	278	-	.	ID=scaffold42|size1068717:hit:9173:3.12.0.3;Name=jgi|Fracy1|162340|gw1.8.646.1;score=278
scaffold42|size1068717	protein2genome	match_part	376117	376416	278	-	.	ID=scaffold42|size1068717:hsp:16039:3.12.0.3;Parent=scaffold42|size1068717:hit:9173:3.12.0.3;Target=jgi|Fracy1|162340|gw1.8.646.1 1 103 +;Gap=M300
scaffold42|size1068717	protein2genome	protein_match	375726	376455	497	-	.	ID=scaffold42|size1068717:hit:9174:3.12.0.3;Name=jgi|Phatr2|13028|e_gw1.10.129.1;score=497
scaffold42|size1068717	protein2genome	match_part	376117	376455	497	-	.	ID=scaffold42|size1068717:hsp:16040:3.12.0.3;Parent=scaffold42|size1068717:hit:9174:3.12.0.3;Target=jgi|Phatr2|13028|e_gw1.10.129.1 6 119 +;Gap=M339
scaffold42|size1068717	protein2genome	match_part	375976	376035	497	-	.	ID=scaffold42|size1068717:hsp:16041:3.12.0.3;Parent=scaffold42|size1068717:hit:9174:3.12.0.3;Target=jgi|Phatr2|13028|e_gw1.10.129.1 120 139 +;Gap=M60
scaffold42|size1068717	protein2genome	match_part	375726	375890	497	-	.	ID=scaffold42|size1068717:hsp:16042:3.12.0.3;Parent=scaffold42|size1068717:hit:9174:3.12.0.3;Target=jgi|Phatr2|13028|e_gw1.10.129.1 140 194 +;Gap=M165
scaffold42|size1068717	protein2genome	protein_match	382350	382643	195	+	.	ID=scaffold42|size1068717:hit:9175:3.12.0.3;Name=jgi|Fracy1|273216|estExt_fgenesh2_kg.C_780007;score=195
scaffold42|size1068717	protein2genome	match_part	382350	382643	195	+	.	ID=scaffold42|size1068717:hsp:16043:3.12.0.3;Parent=scaffold42|size1068717:hit:9175:3.12.0.3;Target=jgi|Fracy1|273216|estExt_fgenesh2_kg.C_780007 69 166 +;Gap=M294
scaffold42|size1068717	protein2genome	protein_match	379771	380010	183	+	.	ID=scaffold42|size1068717:hit:9176:3.12.0.3;Name=jgi|Fracy1|157186|gw1.12.309.1;score=183
scaffold42|size1068717	protein2genome	match_part	379771	380010	183	+	.	ID=scaffold42|size1068717:hsp:16044:3.12.0.3;Parent=scaffold42|size1068717:hit:9176:3.12.0.3;Target=jgi|Fracy1|157186|gw1.12.309.1 1 78 +;Gap=M240
scaffold42|size1068717	protein2genome	protein_match	379735	379971	155	+	.	ID=scaffold42|size1068717:hit:9177:3.12.0.3;Name=jgi|Fracy1|157186|gw1.12.309.1;score=155
scaffold42|size1068717	protein2genome	match_part	379735	379971	155	+	.	ID=scaffold42|size1068717:hsp:16045:3.12.0.3;Parent=scaffold42|size1068717:hit:9177:3.12.0.3;Target=jgi|Fracy1|157186|gw1.12.309.1 2 77 +;Gap=M237
scaffold42|size1068717	protein2genome	protein_match	379696	379935	140	+	.	ID=scaffold42|size1068717:hit:9178:3.12.0.3;Name=jgi|Fracy1|157186|gw1.12.309.1;score=140
scaffold42|size1068717	protein2genome	match_part	379696	379935	140	+	.	ID=scaffold42|size1068717:hsp:16046:3.12.0.3;Parent=scaffold42|size1068717:hit:9178:3.12.0.3;Target=jgi|Fracy1|157186|gw1.12.309.1 2 77 +;Gap=M240
scaffold42|size1068717	protein2genome	protein_match	379792	380049	173	+	.	ID=scaffold42|size1068717:hit:9179:3.12.0.3;Name=jgi|Fracy1|189364|e_gw1.9.945.1;score=173
scaffold42|size1068717	protein2genome	match_part	379792	380049	173	+	.	ID=scaffold42|size1068717:hsp:16047:3.12.0.3;Parent=scaffold42|size1068717:hit:9179:3.12.0.3;Target=jgi|Fracy1|189364|e_gw1.9.945.1 2 84 +;Gap=M258
scaffold42|size1068717	protein2genome	protein_match	379750	380034	159	+	.	ID=scaffold42|size1068717:hit:9180:3.12.0.3;Name=jgi|Fracy1|189364|e_gw1.9.945.1;score=159
scaffold42|size1068717	protein2genome	match_part	379750	380034	159	+	.	ID=scaffold42|size1068717:hsp:16048:3.12.0.3;Parent=scaffold42|size1068717:hit:9180:3.12.0.3;Target=jgi|Fracy1|189364|e_gw1.9.945.1 1 91 +;Gap=M285
scaffold42|size1068717	protein2genome	protein_match	379870	380106	158	+	.	ID=scaffold42|size1068717:hit:9181:3.12.0.3;Name=jgi|Fracy1|189364|e_gw1.9.945.1;score=158
scaffold42|size1068717	protein2genome	match_part	379870	380106	158	+	.	ID=scaffold42|size1068717:hsp:16049:3.12.0.3;Parent=scaffold42|size1068717:hit:9181:3.12.0.3;Target=jgi|Fracy1|189364|e_gw1.9.945.1 3 79 +;Gap=M237
scaffold42|size1068717	protein2genome	protein_match	379930	380184	135	+	.	ID=scaffold42|size1068717:hit:9182:3.12.0.3;Name=jgi|Fracy1|189364|e_gw1.9.945.1;score=135
scaffold42|size1068717	protein2genome	match_part	379930	380184	135	+	.	ID=scaffold42|size1068717:hsp:16050:3.12.0.3;Parent=scaffold42|size1068717:hit:9182:3.12.0.3;Target=jgi|Fracy1|189364|e_gw1.9.945.1 2 83 +;Gap=M255
scaffold42|size1068717	protein2genome	protein_match	379870	380541	247	+	.	ID=scaffold42|size1068717:hit:9183:3.12.0.3;Name=jgi|Fracy1|218441|fgenesh2_kg.7_%2523_333_%2523_1636_0_CCUX4169.g1_CCUX_EXTA;score=247
scaffold42|size1068717	protein2genome	match_part	379870	380097	247	+	.	ID=scaffold42|size1068717:hsp:16051:3.12.0.3;Parent=scaffold42|size1068717:hit:9183:3.12.0.3;Target=jgi|Fracy1|218441|fgenesh2_kg.7_%252523_333_%252523_1636_0_CCUX4169.g1_CCUX_EXTA 43 117 +;Gap=M228
scaffold42|size1068717	protein2genome	match_part	380368	380541	247	+	.	ID=scaffold42|size1068717:hsp:16052:3.12.0.3;Parent=scaffold42|size1068717:hit:9183:3.12.0.3;Target=jgi|Fracy1|218441|fgenesh2_kg.7_%252523_333_%252523_1636_0_CCUX4169.g1_CCUX_EXTA 118 176 +;Gap=M174
scaffold42|size1068717	protein2genome	protein_match	382422	382616	105	+	.	ID=scaffold42|size1068717:hit:9184:3.12.0.3;Name=jgi|Thaoce1|100387|rna15336;score=105
scaffold42|size1068717	protein2genome	match_part	382422	382616	105	+	.	ID=scaffold42|size1068717:hsp:16053:3.12.0.3;Parent=scaffold42|size1068717:hit:9184:3.12.0.3;Target=jgi|Thaoce1|100387|rna15336 10 76 +;Gap=M195
scaffold42|size1068717	protein2genome	protein_match	382350	382643	195	+	.	ID=scaffold42|size1068717:hit:9185:3.12.0.3;Name=jgi|Fracy1|271619|estExt_fgenesh2_kg.C_260046;score=195
scaffold42|size1068717	protein2genome	match_part	382350	382643	195	+	.	ID=scaffold42|size1068717:hsp:16054:3.12.0.3;Parent=scaffold42|size1068717:hit:9185:3.12.0.3;Target=jgi|Fracy1|271619|estExt_fgenesh2_kg.C_260046 69 166 +;Gap=M294
scaffold42|size1068717	protein2genome	protein_match	379711	380109	261	+	.	ID=scaffold42|size1068717:hit:9186:3.12.0.3;Name=jgi|Fracy1|191586|e_gw1.13.309.1;score=261
scaffold42|size1068717	protein2genome	match_part	379711	380109	261	+	.	ID=scaffold42|size1068717:hsp:16055:3.12.0.3;Parent=scaffold42|size1068717:hit:9186:3.12.0.3;Target=jgi|Fracy1|191586|e_gw1.13.309.1 97 223 +;Gap=M399
scaffold42|size1068717	protein2genome	protein_match	379807	380223	256	+	.	ID=scaffold42|size1068717:hit:9187:3.12.0.3;Name=jgi|Fracy1|191586|e_gw1.13.309.1;score=256
scaffold42|size1068717	protein2genome	match_part	379807	380223	256	+	.	ID=scaffold42|size1068717:hsp:16056:3.12.0.3;Parent=scaffold42|size1068717:hit:9187:3.12.0.3;Target=jgi|Fracy1|191586|e_gw1.13.309.1 89 222 +;Gap=M417
scaffold42|size1068717	protein2genome	protein_match	382401	382640	243	+	.	ID=scaffold42|size1068717:hit:9188:3.12.0.3;Name=jgi|Thaoce1|92508|rna19980;score=243
scaffold42|size1068717	protein2genome	match_part	382401	382640	243	+	.	ID=scaffold42|size1068717:hsp:16057:3.12.0.3;Parent=scaffold42|size1068717:hit:9188:3.12.0.3;Target=jgi|Thaoce1|92508|rna19980 2 81 +;Gap=M240
scaffold42|size1068717	protein2genome	protein_match	379786	380136	243	+	.	ID=scaffold42|size1068717:hit:9189:3.12.0.3;Name=jgi|Phatr2|51761|phatr1_ua_kg.chr_5000045;score=243
scaffold42|size1068717	protein2genome	match_part	379786	380136	243	+	.	ID=scaffold42|size1068717:hsp:16058:3.12.0.3;Parent=scaffold42|size1068717:hit:9189:3.12.0.3;Target=jgi|Phatr2|51761|phatr1_ua_kg.chr_5000045 23 135 +;Gap=M351
scaffold42|size1068717	protein2genome	protein_match	379723	380073	223	+	.	ID=scaffold42|size1068717:hit:9190:3.12.0.3;Name=jgi|Phatr2|51761|phatr1_ua_kg.chr_5000045;score=223
scaffold42|size1068717	protein2genome	match_part	379723	380073	223	+	.	ID=scaffold42|size1068717:hsp:16059:3.12.0.3;Parent=scaffold42|size1068717:hit:9190:3.12.0.3;Target=jgi|Phatr2|51761|phatr1_ua_kg.chr_5000045 23 135 +;Gap=M351
scaffold42|size1068717	protein2genome	protein_match	379654	380049	222	+	.	ID=scaffold42|size1068717:hit:9191:3.12.0.3;Name=jgi|Phatr2|51761|phatr1_ua_kg.chr_5000045;score=222
scaffold42|size1068717	protein2genome	match_part	379654	380049	222	+	.	ID=scaffold42|size1068717:hsp:16060:3.12.0.3;Parent=scaffold42|size1068717:hit:9191:3.12.0.3;Target=jgi|Phatr2|51761|phatr1_ua_kg.chr_5000045 9 135 +;Gap=M396
scaffold42|size1068717	protein2genome	protein_match	379858	380556	219	+	.	ID=scaffold42|size1068717:hit:9192:3.12.0.3;Name=jgi|Phatr2|51761|phatr1_ua_kg.chr_5000045;score=219
scaffold42|size1068717	protein2genome	match_part	379858	380007	219	+	.	ID=scaffold42|size1068717:hsp:16061:3.12.0.3;Parent=scaffold42|size1068717:hit:9192:3.12.0.3;Target=jgi|Phatr2|51761|phatr1_ua_kg.chr_5000045 14 62 +;Gap=M150
scaffold42|size1068717	protein2genome	match_part	380341	380556	219	+	.	ID=scaffold42|size1068717:hsp:16062:3.12.0.3;Parent=scaffold42|size1068717:hit:9192:3.12.0.3;Target=jgi|Phatr2|51761|phatr1_ua_kg.chr_5000045 63 133 +;Gap=M216
scaffold42|size1068717	protein2genome	protein_match	379723	380085	217	+	.	ID=scaffold42|size1068717:hit:9193:3.12.0.3;Name=jgi|Phatr2|51761|phatr1_ua_kg.chr_5000045;score=217
scaffold42|size1068717	protein2genome	match_part	379723	380085	217	+	.	ID=scaffold42|size1068717:hsp:16063:3.12.0.3;Parent=scaffold42|size1068717:hit:9193:3.12.0.3;Target=jgi|Phatr2|51761|phatr1_ua_kg.chr_5000045 19 135 +;Gap=M363
scaffold42|size1068717	protein2genome	protein_match	379696	380064	208	+	.	ID=scaffold42|size1068717:hit:9194:3.12.0.3;Name=jgi|Phatr2|51761|phatr1_ua_kg.chr_5000045;score=208
scaffold42|size1068717	protein2genome	match_part	379696	380064	208	+	.	ID=scaffold42|size1068717:hsp:16064:3.12.0.3;Parent=scaffold42|size1068717:hit:9194:3.12.0.3;Target=jgi|Phatr2|51761|phatr1_ua_kg.chr_5000045 19 136 +;Gap=M369
scaffold42|size1068717	protein2genome	protein_match	379597	380007	205	+	.	ID=scaffold42|size1068717:hit:9195:3.12.0.3;Name=jgi|Phatr2|51761|phatr1_ua_kg.chr_5000045;score=205
scaffold42|size1068717	protein2genome	match_part	379597	380007	205	+	.	ID=scaffold42|size1068717:hsp:16065:3.12.0.3;Parent=scaffold42|size1068717:hit:9195:3.12.0.3;Target=jgi|Phatr2|51761|phatr1_ua_kg.chr_5000045 4 134 +;Gap=M411
scaffold42|size1068717	protein2genome	protein_match	379807	380184	194	+	.	ID=scaffold42|size1068717:hit:9196:3.12.0.3;Name=jgi|Phatr2|51761|phatr1_ua_kg.chr_5000045;score=194
scaffold42|size1068717	protein2genome	match_part	379807	380184	194	+	.	ID=scaffold42|size1068717:hsp:16066:3.12.0.3;Parent=scaffold42|size1068717:hit:9196:3.12.0.3;Target=jgi|Phatr2|51761|phatr1_ua_kg.chr_5000045 14 134 +;Gap=M378
scaffold42|size1068717	protein2genome	protein_match	379846	380214	187	+	.	ID=scaffold42|size1068717:hit:9197:3.12.0.3;Name=jgi|Phatr2|51761|phatr1_ua_kg.chr_5000045;score=187
scaffold42|size1068717	protein2genome	match_part	379846	380214	187	+	.	ID=scaffold42|size1068717:hsp:16067:3.12.0.3;Parent=scaffold42|size1068717:hit:9197:3.12.0.3;Target=jgi|Phatr2|51761|phatr1_ua_kg.chr_5000045 18 135 +;Gap=M369
scaffold42|size1068717	protein2genome	protein_match	380329	380730	184	+	.	ID=scaffold42|size1068717:hit:9198:3.12.0.3;Name=jgi|Phatr2|51761|phatr1_ua_kg.chr_5000045;score=184
scaffold42|size1068717	protein2genome	match_part	380329	380730	184	+	.	ID=scaffold42|size1068717:hsp:16068:3.12.0.3;Parent=scaffold42|size1068717:hit:9198:3.12.0.3;Target=jgi|Phatr2|51761|phatr1_ua_kg.chr_5000045 7 136 +;Gap=M402
scaffold42|size1068717	protein2genome	protein_match	380341	380700	183	+	.	ID=scaffold42|size1068717:hit:9199:3.12.0.3;Name=jgi|Phatr2|51761|phatr1_ua_kg.chr_5000045;score=183
scaffold42|size1068717	protein2genome	match_part	380341	380700	183	+	.	ID=scaffold42|size1068717:hsp:16069:3.12.0.3;Parent=scaffold42|size1068717:hit:9199:3.12.0.3;Target=jgi|Phatr2|51761|phatr1_ua_kg.chr_5000045 19 134 +;Gap=M360
scaffold42|size1068717	protein2genome	protein_match	380023	380577	176	+	.	ID=scaffold42|size1068717:hit:9200:3.12.0.3;Name=jgi|Phatr2|51761|phatr1_ua_kg.chr_5000045;score=176
scaffold42|size1068717	protein2genome	match_part	380023	380106	176	+	.	ID=scaffold42|size1068717:hsp:16070:3.12.0.3;Parent=scaffold42|size1068717:hit:9200:3.12.0.3;Target=jgi|Phatr2|51761|phatr1_ua_kg.chr_5000045 19 46 +;Gap=M84
scaffold42|size1068717	protein2genome	match_part	380341	380577	176	+	.	ID=scaffold42|size1068717:hsp:16071:3.12.0.3;Parent=scaffold42|size1068717:hit:9200:3.12.0.3;Target=jgi|Phatr2|51761|phatr1_ua_kg.chr_5000045 47 123 +;Gap=M237
scaffold42|size1068717	protein2genome	protein_match	379690	379953	175	+	.	ID=scaffold42|size1068717:hit:9201:3.12.0.3;Name=jgi|Phatr2|51761|phatr1_ua_kg.chr_5000045;score=175
scaffold42|size1068717	protein2genome	match_part	379690	379953	175	+	.	ID=scaffold42|size1068717:hsp:16072:3.12.0.3;Parent=scaffold42|size1068717:hit:9201:3.12.0.3;Target=jgi|Phatr2|51761|phatr1_ua_kg.chr_5000045 53 136 +;Gap=M264
scaffold42|size1068717	protein2genome	protein_match	380227	380637	174	+	.	ID=scaffold42|size1068717:hit:9202:3.12.0.3;Name=jgi|Phatr2|51761|phatr1_ua_kg.chr_5000045;score=174
scaffold42|size1068717	protein2genome	match_part	380227	380637	174	+	.	ID=scaffold42|size1068717:hsp:16073:3.12.0.3;Parent=scaffold42|size1068717:hit:9202:3.12.0.3;Target=jgi|Phatr2|51761|phatr1_ua_kg.chr_5000045 5 134 +;Gap=M411
scaffold42|size1068717	protein2genome	protein_match	379756	380106	192	+	.	ID=scaffold42|size1068717:hit:9203:3.12.0.3;Name=jgi|Phatr2|11401|e_gw1.5.350.1;score=192
scaffold42|size1068717	protein2genome	match_part	379756	380106	192	+	.	ID=scaffold42|size1068717:hsp:16074:3.12.0.3;Parent=scaffold42|size1068717:hit:9203:3.12.0.3;Target=jgi|Phatr2|11401|e_gw1.5.350.1 4 116 +;Gap=M351
scaffold42|size1068717	protein2genome	protein_match	379849	380451	185	+	.	ID=scaffold42|size1068717:hit:9204:3.12.0.3;Name=jgi|Phatr2|11401|e_gw1.5.350.1;score=185
scaffold42|size1068717	protein2genome	match_part	379849	380106	185	+	.	ID=scaffold42|size1068717:hsp:16075:3.12.0.3;Parent=scaffold42|size1068717:hit:9204:3.12.0.3;Target=jgi|Phatr2|11401|e_gw1.5.350.1 1 84 +;Gap=M258
scaffold42|size1068717	protein2genome	match_part	380353	380451	185	+	.	ID=scaffold42|size1068717:hsp:16076:3.12.0.3;Parent=scaffold42|size1068717:hit:9204:3.12.0.3;Target=jgi|Phatr2|11401|e_gw1.5.350.1 85 116 +;Gap=M99
scaffold42|size1068717	protein2genome	protein_match	379723	380082	180	+	.	ID=scaffold42|size1068717:hit:9205:3.12.0.3;Name=jgi|Phatr2|11401|e_gw1.5.350.1;score=180
scaffold42|size1068717	protein2genome	match_part	379723	380082	180	+	.	ID=scaffold42|size1068717:hsp:16077:3.12.0.3;Parent=scaffold42|size1068717:hit:9205:3.12.0.3;Target=jgi|Phatr2|11401|e_gw1.5.350.1 1 116 +;Gap=M360
scaffold42|size1068717	protein2genome	protein_match	379885	380244	163	+	.	ID=scaffold42|size1068717:hit:9206:3.12.0.3;Name=jgi|Phatr2|11401|e_gw1.5.350.1;score=163
scaffold42|size1068717	protein2genome	match_part	379885	380244	163	+	.	ID=scaffold42|size1068717:hsp:16078:3.12.0.3;Parent=scaffold42|size1068717:hit:9206:3.12.0.3;Target=jgi|Phatr2|11401|e_gw1.5.350.1 1 115 +;Gap=M360
scaffold42|size1068717	protein2genome	protein_match	379936	380292	155	+	.	ID=scaffold42|size1068717:hit:9207:3.12.0.3;Name=jgi|Phatr2|11401|e_gw1.5.350.1;score=155
scaffold42|size1068717	protein2genome	match_part	379936	380292	155	+	.	ID=scaffold42|size1068717:hsp:16079:3.12.0.3;Parent=scaffold42|size1068717:hit:9207:3.12.0.3;Target=jgi|Phatr2|11401|e_gw1.5.350.1 1 116 +;Gap=M357
scaffold42|size1068717	protein2genome	protein_match	379648	379959	140	+	.	ID=scaffold42|size1068717:hit:9208:3.12.0.3;Name=jgi|Phatr2|11401|e_gw1.5.350.1;score=140
scaffold42|size1068717	protein2genome	match_part	379648	379959	140	+	.	ID=scaffold42|size1068717:hsp:16080:3.12.0.3;Parent=scaffold42|size1068717:hit:9208:3.12.0.3;Target=jgi|Phatr2|11401|e_gw1.5.350.1 15 116 +;Gap=M312
scaffold42|size1068717	protein2genome	protein_match	382846	383094	259	-	.	ID=scaffold42|size1068717:hit:9209:3.12.0.3;Name=jgi|Fracy1|178544|e_gw1.1.2157.1;score=259
scaffold42|size1068717	protein2genome	match_part	382846	383094	259	-	.	ID=scaffold42|size1068717:hsp:16081:3.12.0.3;Parent=scaffold42|size1068717:hit:9209:3.12.0.3;Target=jgi|Fracy1|178544|e_gw1.1.2157.1 38 119 +;Gap=M249
scaffold42|size1068717	blastx	protein_match	394933	395532	565	+	.	ID=scaffold42|size1068717:hit:9210:3.12.0.3;Name=jgi|Thaps3|34855|e_gw1.6.419.1;score=565
scaffold42|size1068717	blastx	match_part	394933	395532	565	+	.	ID=scaffold42|size1068717:hsp:16082:3.12.0.3;Parent=scaffold42|size1068717:hit:9210:3.12.0.3;Target=jgi|Thaps3|34855|e_gw1.6.419.1 1 199 +;Gap=M600
scaffold42|size1068717	blastx	protein_match	394801	395409	523	+	.	ID=scaffold42|size1068717:hit:9211:3.12.0.3;Name=jgi|Phatr2|21275|estExt_gwp_gw1.C_chr_120084;score=523
scaffold42|size1068717	blastx	match_part	394801	395409	523	+	.	ID=scaffold42|size1068717:hsp:16083:3.12.0.3;Parent=scaffold42|size1068717:hit:9211:3.12.0.3;Target=jgi|Phatr2|21275|estExt_gwp_gw1.C_chr_120084 3 238 +;Gap=M609
scaffold42|size1068717	blastx	protein_match	394918	395409	443	+	.	ID=scaffold42|size1068717:hit:9212:3.12.0.3;Name=jgi|Thaps3|17860|gw1.24.33.1;score=443
scaffold42|size1068717	blastx	match_part	394918	395409	443	+	.	ID=scaffold42|size1068717:hsp:16084:3.12.0.3;Parent=scaffold42|size1068717:hit:9212:3.12.0.3;Target=jgi|Thaps3|17860|gw1.24.33.1 2 162 +;Gap=M492
scaffold42|size1068717	blastx	protein_match	394891	395481	536	+	.	ID=scaffold42|size1068717:hit:9213:3.12.0.3;Name=jgi|Thaps3|37302|e_gw1.14.164.1;score=536
scaffold42|size1068717	blastx	match_part	394891	395481	536	+	.	ID=scaffold42|size1068717:hsp:16085:3.12.0.3;Parent=scaffold42|size1068717:hit:9213:3.12.0.3;Target=jgi|Thaps3|37302|e_gw1.14.164.1 8 200 +;Gap=M591
scaffold42|size1068717	blastx	protein_match	394933	395475	386	+	.	ID=scaffold42|size1068717:hit:9214:3.12.0.3;Name=jgi|Thaps3|37485|e_gw1.14.159.1;score=386
scaffold42|size1068717	blastx	match_part	394933	395475	386	+	.	ID=scaffold42|size1068717:hsp:16086:3.12.0.3;Parent=scaffold42|size1068717:hit:9214:3.12.0.3;Target=jgi|Thaps3|37485|e_gw1.14.159.1 1 177 +;Gap=M543
scaffold42|size1068717	blastx	protein_match	394801	395634	1158	+	.	ID=scaffold42|size1068717:hit:9215:3.12.0.3;Name=jgi|Fracy1|230700|fgenesh2_pm.62_%2523_43;score=1158
scaffold42|size1068717	blastx	match_part	394801	395634	1158	+	.	ID=scaffold42|size1068717:hsp:16087:3.12.0.3;Parent=scaffold42|size1068717:hit:9215:3.12.0.3;Target=jgi|Fracy1|230700|fgenesh2_pm.62_%252523_43 3 270 +;Gap=M834
scaffold42|size1068717	blastx	protein_match	395338	395532	172	+	.	ID=scaffold42|size1068717:hit:9216:3.12.0.3;Name=jgi|Fracy1|222254|fgenesh2_kg.62_%2523_49_%2523_138_1_CCUX_EXTA;score=172
scaffold42|size1068717	blastx	match_part	395338	395532	172	+	.	ID=scaffold42|size1068717:hsp:16088:3.12.0.3;Parent=scaffold42|size1068717:hit:9216:3.12.0.3;Target=jgi|Fracy1|222254|fgenesh2_kg.62_%252523_49_%252523_138_1_CCUX_EXTA 1 63 +;Gap=M195
scaffold42|size1068717	blastx	protein_match	394801	395541	644	+	.	ID=scaffold42|size1068717:hit:9217:3.12.0.3;Name=jgi|Fracy1|209018|estExt_Genewise1Plus.C_70801;score=644
scaffold42|size1068717	blastx	match_part	394801	395541	644	+	.	ID=scaffold42|size1068717:hsp:16089:3.12.0.3;Parent=scaffold42|size1068717:hit:9217:3.12.0.3;Target=jgi|Fracy1|209018|estExt_Genewise1Plus.C_70801 3 255 +;Gap=M741
scaffold42|size1068717	blastx	protein_match	394801	395541	644	+	.	ID=scaffold42|size1068717:hit:9218:3.12.0.3;Name=jgi|Fracy1|209018|estExt_Genewise1Plus.C_70801;score=644
scaffold42|size1068717	blastx	match_part	394801	395541	644	+	.	ID=scaffold42|size1068717:hsp:16090:3.12.0.3;Parent=scaffold42|size1068717:hit:9218:3.12.0.3;Target=jgi|Fracy1|209018|estExt_Genewise1Plus.C_70801 3 255 +;Gap=M741
scaffold42|size1068717	blastx	protein_match	394801	395541	644	+	.	ID=scaffold42|size1068717:hit:9219:3.12.0.3;Name=jgi|Fracy1|209018|estExt_Genewise1Plus.C_70801;score=644
scaffold42|size1068717	blastx	match_part	394801	395541	644	+	.	ID=scaffold42|size1068717:hsp:16091:3.12.0.3;Parent=scaffold42|size1068717:hit:9219:3.12.0.3;Target=jgi|Fracy1|209018|estExt_Genewise1Plus.C_70801 3 255 +;Gap=M741
scaffold42|size1068717	blastx	protein_match	394870	395478	994	+	.	ID=scaffold42|size1068717:hit:9220:3.12.0.3;Name=jgi|Thaps3|17439|gw1.7.323.1;score=994
scaffold42|size1068717	blastx	match_part	394870	395478	994	+	.	ID=scaffold42|size1068717:hsp:16092:3.12.0.3;Parent=scaffold42|size1068717:hit:9220:3.12.0.3;Target=jgi|Thaps3|17439|gw1.7.323.1 1 203 +;Gap=M609
scaffold42|size1068717	blastx	protein_match	394942	395409	418	+	.	ID=scaffold42|size1068717:hit:9221:3.12.0.3;Name=jgi|Thaps3|38907|e_gw1.24.35.1;score=418
scaffold42|size1068717	blastx	match_part	394942	395409	418	+	.	ID=scaffold42|size1068717:hsp:16093:3.12.0.3;Parent=scaffold42|size1068717:hit:9221:3.12.0.3;Target=jgi|Thaps3|38907|e_gw1.24.35.1 1 166 +;Gap=M468
scaffold42|size1068717	blastx	protein_match	394801	395613	1223	+	.	ID=scaffold42|size1068717:hit:9222:3.12.0.3;Name=jgi|Phatr2|47043|estExt_fgenesh1_pg.C_chr_120116;score=1223
scaffold42|size1068717	blastx	match_part	394801	395613	1223	+	.	ID=scaffold42|size1068717:hsp:16094:3.12.0.3;Parent=scaffold42|size1068717:hit:9222:3.12.0.3;Target=jgi|Phatr2|47043|estExt_fgenesh1_pg.C_chr_120116 3 273 +;Gap=M813
scaffold42|size1068717	blastx	protein_match	394801	395634	1241	+	.	ID=scaffold42|size1068717:hit:9223:3.12.0.3;Name=jgi|Fracy1|226203|fgenesh2_pm.7_%2523_262;score=1241
scaffold42|size1068717	blastx	match_part	394801	395634	1241	+	.	ID=scaffold42|size1068717:hsp:16095:3.12.0.3;Parent=scaffold42|size1068717:hit:9223:3.12.0.3;Target=jgi|Fracy1|226203|fgenesh2_pm.7_%252523_262 3 280 +;Gap=M834
scaffold42|size1068717	blastx	protein_match	394801	395634	1241	+	.	ID=scaffold42|size1068717:hit:9224:3.12.0.3;Name=jgi|Fracy1|226203|fgenesh2_pm.7_%2523_262;score=1241
scaffold42|size1068717	blastx	match_part	394801	395634	1241	+	.	ID=scaffold42|size1068717:hsp:16096:3.12.0.3;Parent=scaffold42|size1068717:hit:9224:3.12.0.3;Target=jgi|Fracy1|226203|fgenesh2_pm.7_%252523_262 3 280 +;Gap=M834
scaffold42|size1068717	blastx	protein_match	394801	395634	1241	+	.	ID=scaffold42|size1068717:hit:9225:3.12.0.3;Name=jgi|Fracy1|226203|fgenesh2_pm.7_%2523_262;score=1241
scaffold42|size1068717	blastx	match_part	394801	395634	1241	+	.	ID=scaffold42|size1068717:hsp:16097:3.12.0.3;Parent=scaffold42|size1068717:hit:9225:3.12.0.3;Target=jgi|Fracy1|226203|fgenesh2_pm.7_%252523_262 3 280 +;Gap=M834
scaffold42|size1068717	blastx	protein_match	396561	396791	192	+	.	ID=scaffold42|size1068717:hit:9226:3.12.0.3;Name=jgi|Thaoce1|92508|rna19980;score=192
scaffold42|size1068717	blastx	match_part	396561	396791	192	+	.	ID=scaffold42|size1068717:hsp:16098:3.12.0.3;Parent=scaffold42|size1068717:hit:9226:3.12.0.3;Target=jgi|Thaoce1|92508|rna19980 2 80 +;Gap=M231
scaffold42|size1068717	blastx	protein_match	396573	396773	177	+	.	ID=scaffold42|size1068717:hit:9227:3.12.0.3;Name=jgi|Fracy1|273216|estExt_fgenesh2_kg.C_780007;score=177
scaffold42|size1068717	blastx	match_part	396573	396773	177	+	.	ID=scaffold42|size1068717:hsp:16099:3.12.0.3;Parent=scaffold42|size1068717:hit:9227:3.12.0.3;Target=jgi|Fracy1|273216|estExt_fgenesh2_kg.C_780007 90 156 +;Gap=M201
scaffold42|size1068717	blastx	protein_match	396573	396773	177	+	.	ID=scaffold42|size1068717:hit:9228:3.12.0.3;Name=jgi|Fracy1|273216|estExt_fgenesh2_kg.C_780007;score=177
scaffold42|size1068717	blastx	match_part	396573	396773	177	+	.	ID=scaffold42|size1068717:hsp:16100:3.12.0.3;Parent=scaffold42|size1068717:hit:9228:3.12.0.3;Target=jgi|Fracy1|273216|estExt_fgenesh2_kg.C_780007 90 156 +;Gap=M201
scaffold42|size1068717	blastx	protein_match	396573	396773	177	+	.	ID=scaffold42|size1068717:hit:9229:3.12.0.3;Name=jgi|Fracy1|271619|estExt_fgenesh2_kg.C_260046;score=177
scaffold42|size1068717	blastx	match_part	396573	396773	177	+	.	ID=scaffold42|size1068717:hsp:16101:3.12.0.3;Parent=scaffold42|size1068717:hit:9229:3.12.0.3;Target=jgi|Fracy1|271619|estExt_fgenesh2_kg.C_260046 90 156 +;Gap=M201
scaffold42|size1068717	blastx	protein_match	396573	396773	177	+	.	ID=scaffold42|size1068717:hit:9230:3.12.0.3;Name=jgi|Fracy1|271619|estExt_fgenesh2_kg.C_260046;score=177
scaffold42|size1068717	blastx	match_part	396573	396773	177	+	.	ID=scaffold42|size1068717:hsp:16102:3.12.0.3;Parent=scaffold42|size1068717:hit:9230:3.12.0.3;Target=jgi|Fracy1|271619|estExt_fgenesh2_kg.C_260046 90 156 +;Gap=M201
scaffold42|size1068717	blastx	protein_match	396573	396773	177	+	.	ID=scaffold42|size1068717:hit:9231:3.12.0.3;Name=jgi|Fracy1|271619|estExt_fgenesh2_kg.C_260046;score=177
scaffold42|size1068717	blastx	match_part	396573	396773	177	+	.	ID=scaffold42|size1068717:hsp:16103:3.12.0.3;Parent=scaffold42|size1068717:hit:9231:3.12.0.3;Target=jgi|Fracy1|271619|estExt_fgenesh2_kg.C_260046 90 156 +;Gap=M201
scaffold42|size1068717	blastx	protein_match	396817	397182	308	-	.	ID=scaffold42|size1068717:hit:9232:3.12.0.3;Name=jgi|Fracy1|178544|e_gw1.1.2157.1;score=308
scaffold42|size1068717	blastx	match_part	396817	397182	308	-	.	ID=scaffold42|size1068717:hsp:16104:3.12.0.3;Parent=scaffold42|size1068717:hit:9232:3.12.0.3;Target=jgi|Fracy1|178544|e_gw1.1.2157.1 3 119 +;Gap=M366
scaffold42|size1068717	blastx	protein_match	396817	397182	308	-	.	ID=scaffold42|size1068717:hit:9233:3.12.0.3;Name=jgi|Fracy1|178544|e_gw1.1.2157.1;score=308
scaffold42|size1068717	blastx	match_part	396817	397182	308	-	.	ID=scaffold42|size1068717:hsp:16105:3.12.0.3;Parent=scaffold42|size1068717:hit:9233:3.12.0.3;Target=jgi|Fracy1|178544|e_gw1.1.2157.1 3 119 +;Gap=M366
scaffold42|size1068717	blastx	protein_match	396817	397182	308	-	.	ID=scaffold42|size1068717:hit:9234:3.12.0.3;Name=jgi|Fracy1|178544|e_gw1.1.2157.1;score=308
scaffold42|size1068717	blastx	match_part	396817	397182	308	-	.	ID=scaffold42|size1068717:hsp:16106:3.12.0.3;Parent=scaffold42|size1068717:hit:9234:3.12.0.3;Target=jgi|Fracy1|178544|e_gw1.1.2157.1 3 119 +;Gap=M366
scaffold42|size1068717	blastx	protein_match	396817	398532	524	-	.	ID=scaffold42|size1068717:hit:9235:3.12.0.3;Name=jgi|Thaps3|24614|estExt_fgenesh1_pg.C_chr_130085;score=524
scaffold42|size1068717	blastx	match_part	397690	398532	539	-	.	ID=scaffold42|size1068717:hsp:16107:3.12.0.3;Parent=scaffold42|size1068717:hit:9235:3.12.0.3;Target=jgi|Thaps3|24614|estExt_fgenesh1_pg.C_chr_130085 173 491 +;Gap=M843
scaffold42|size1068717	blastx	match_part	396817	397194	524	-	.	ID=scaffold42|size1068717:hsp:16108:3.12.0.3;Parent=scaffold42|size1068717:hit:9235:3.12.0.3;Target=jgi|Thaps3|24614|estExt_fgenesh1_pg.C_chr_130085 592 717 +;Gap=M378
scaffold42|size1068717	blastx	protein_match	396817	398394	327	-	.	ID=scaffold42|size1068717:hit:9236:3.12.0.3;Name=jgi|Phatr2|45196|estExt_fgenesh1_pg.C_chr_60199;score=327
scaffold42|size1068717	blastx	match_part	397759	398394	268	-	.	ID=scaffold42|size1068717:hsp:16109:3.12.0.3;Parent=scaffold42|size1068717:hit:9236:3.12.0.3;Target=jgi|Phatr2|45196|estExt_fgenesh1_pg.C_chr_60199 102 293 +;Gap=M636
scaffold42|size1068717	blastx	match_part	396817	397287	327	-	.	ID=scaffold42|size1068717:hsp:16110:3.12.0.3;Parent=scaffold42|size1068717:hit:9236:3.12.0.3;Target=jgi|Phatr2|45196|estExt_fgenesh1_pg.C_chr_60199 314 472 +;Gap=M471
scaffold42|size1068717	protein2genome	protein_match	394933	395532	541	+	.	ID=scaffold42|size1068717:hit:9237:3.12.0.3;Name=jgi|Thaps3|34855|e_gw1.6.419.1;score=541
scaffold42|size1068717	protein2genome	match_part	394933	395532	541	+	.	ID=scaffold42|size1068717:hsp:16111:3.12.0.3;Parent=scaffold42|size1068717:hit:9237:3.12.0.3;Target=jgi|Thaps3|34855|e_gw1.6.419.1 1 199 +;Gap=M600
scaffold42|size1068717	protein2genome	protein_match	394918	395409	398	+	.	ID=scaffold42|size1068717:hit:9238:3.12.0.3;Name=jgi|Thaps3|17860|gw1.24.33.1;score=398
scaffold42|size1068717	protein2genome	match_part	394918	395409	398	+	.	ID=scaffold42|size1068717:hsp:16112:3.12.0.3;Parent=scaffold42|size1068717:hit:9238:3.12.0.3;Target=jgi|Thaps3|17860|gw1.24.33.1 2 162 +;Gap=M492
scaffold42|size1068717	protein2genome	protein_match	394891	395481	493	+	.	ID=scaffold42|size1068717:hit:9239:3.12.0.3;Name=jgi|Thaps3|37302|e_gw1.14.164.1;score=493
scaffold42|size1068717	protein2genome	match_part	394891	395481	493	+	.	ID=scaffold42|size1068717:hsp:16113:3.12.0.3;Parent=scaffold42|size1068717:hit:9239:3.12.0.3;Target=jgi|Thaps3|37302|e_gw1.14.164.1 8 200 +;Gap=M591
scaffold42|size1068717	protein2genome	protein_match	394933	395475	352	+	.	ID=scaffold42|size1068717:hit:9240:3.12.0.3;Name=jgi|Thaps3|37485|e_gw1.14.159.1;score=352
scaffold42|size1068717	protein2genome	match_part	394933	395475	352	+	.	ID=scaffold42|size1068717:hsp:16114:3.12.0.3;Parent=scaffold42|size1068717:hit:9240:3.12.0.3;Target=jgi|Thaps3|37485|e_gw1.14.159.1 1 177 +;Gap=M543
scaffold42|size1068717	protein2genome	protein_match	394795	395634	1151	+	.	ID=scaffold42|size1068717:hit:9241:3.12.0.3;Name=jgi|Fracy1|230700|fgenesh2_pm.62_%2523_43;score=1151
scaffold42|size1068717	protein2genome	match_part	394795	395176	1151	+	.	ID=scaffold42|size1068717:hsp:16115:3.12.0.3;Parent=scaffold42|size1068717:hit:9241:3.12.0.3;Target=jgi|Fracy1|230700|fgenesh2_pm.62_%252523_43 1 127 +;Gap=M382
scaffold42|size1068717	protein2genome	match_part	395207	395634	1151	+	.	ID=scaffold42|size1068717:hsp:16116:3.12.0.3;Parent=scaffold42|size1068717:hit:9241:3.12.0.3;Target=jgi|Fracy1|230700|fgenesh2_pm.62_%252523_43 128 270 +;Gap=M428
scaffold42|size1068717	protein2genome	protein_match	395338	395532	157	+	.	ID=scaffold42|size1068717:hit:9242:3.12.0.3;Name=jgi|Fracy1|222254|fgenesh2_kg.62_%2523_49_%2523_138_1_CCUX_EXTA;score=157
scaffold42|size1068717	protein2genome	match_part	395338	395532	157	+	.	ID=scaffold42|size1068717:hsp:16117:3.12.0.3;Parent=scaffold42|size1068717:hit:9242:3.12.0.3;Target=jgi|Fracy1|222254|fgenesh2_kg.62_%252523_49_%252523_138_1_CCUX_EXTA 1 63 +;Gap=M195
scaffold42|size1068717	protein2genome	protein_match	394795	395532	587	+	.	ID=scaffold42|size1068717:hit:9243:3.12.0.3;Name=jgi|Fracy1|209018|estExt_Genewise1Plus.C_70801;score=587
scaffold42|size1068717	protein2genome	match_part	394795	395532	587	+	.	ID=scaffold42|size1068717:hsp:16118:3.12.0.3;Parent=scaffold42|size1068717:hit:9243:3.12.0.3;Target=jgi|Fracy1|209018|estExt_Genewise1Plus.C_70801 1 252 +;Gap=M738
scaffold42|size1068717	protein2genome	protein_match	394870	395478	995	+	.	ID=scaffold42|size1068717:hit:9244:3.12.0.3;Name=jgi|Thaps3|17439|gw1.7.323.1;score=995
scaffold42|size1068717	protein2genome	match_part	394870	395478	995	+	.	ID=scaffold42|size1068717:hsp:16119:3.12.0.3;Parent=scaffold42|size1068717:hit:9244:3.12.0.3;Target=jgi|Thaps3|17439|gw1.7.323.1 1 203 +;Gap=M609
scaffold42|size1068717	protein2genome	protein_match	395077	395409	282	+	.	ID=scaffold42|size1068717:hit:9245:3.12.0.3;Name=jgi|Thaps3|38907|e_gw1.24.35.1;score=282
scaffold42|size1068717	protein2genome	match_part	395077	395409	282	+	.	ID=scaffold42|size1068717:hsp:16120:3.12.0.3;Parent=scaffold42|size1068717:hit:9245:3.12.0.3;Target=jgi|Thaps3|38907|e_gw1.24.35.1 53 166 +;Gap=M333
scaffold42|size1068717	protein2genome	protein_match	394795	395610	1231	+	.	ID=scaffold42|size1068717:hit:9246:3.12.0.3;Name=jgi|Phatr2|47043|estExt_fgenesh1_pg.C_chr_120116;score=1231
scaffold42|size1068717	protein2genome	match_part	394795	395610	1231	+	.	ID=scaffold42|size1068717:hsp:16121:3.12.0.3;Parent=scaffold42|size1068717:hit:9246:3.12.0.3;Target=jgi|Phatr2|47043|estExt_fgenesh1_pg.C_chr_120116 1 272 +;Gap=M816
scaffold42|size1068717	protein2genome	protein_match	394795	395634	1253	+	.	ID=scaffold42|size1068717:hit:9247:3.12.0.3;Name=jgi|Fracy1|226203|fgenesh2_pm.7_%2523_262;score=1253
scaffold42|size1068717	protein2genome	match_part	394795	395634	1253	+	.	ID=scaffold42|size1068717:hsp:16122:3.12.0.3;Parent=scaffold42|size1068717:hit:9247:3.12.0.3;Target=jgi|Fracy1|226203|fgenesh2_pm.7_%252523_262 1 280 +;Gap=M840
scaffold42|size1068717	protein2genome	protein_match	396561	396758	195	+	.	ID=scaffold42|size1068717:hit:9248:3.12.0.3;Name=jgi|Thaoce1|92508|rna19980;score=195
scaffold42|size1068717	protein2genome	match_part	396561	396758	195	+	.	ID=scaffold42|size1068717:hsp:16123:3.12.0.3;Parent=scaffold42|size1068717:hit:9248:3.12.0.3;Target=jgi|Thaoce1|92508|rna19980 2 67 +;Gap=M198
scaffold42|size1068717	protein2genome	protein_match	396510	396773	175	+	.	ID=scaffold42|size1068717:hit:9249:3.12.0.3;Name=jgi|Fracy1|273216|estExt_fgenesh2_kg.C_780007;score=175
scaffold42|size1068717	protein2genome	match_part	396510	396773	175	+	.	ID=scaffold42|size1068717:hsp:16124:3.12.0.3;Parent=scaffold42|size1068717:hit:9249:3.12.0.3;Target=jgi|Fracy1|273216|estExt_fgenesh2_kg.C_780007 69 156 +;Gap=M264
scaffold42|size1068717	protein2genome	protein_match	396510	396773	175	+	.	ID=scaffold42|size1068717:hit:9250:3.12.0.3;Name=jgi|Fracy1|271619|estExt_fgenesh2_kg.C_260046;score=175
scaffold42|size1068717	protein2genome	match_part	396510	396773	175	+	.	ID=scaffold42|size1068717:hsp:16125:3.12.0.3;Parent=scaffold42|size1068717:hit:9250:3.12.0.3;Target=jgi|Fracy1|271619|estExt_fgenesh2_kg.C_260046 69 156 +;Gap=M264
scaffold42|size1068717	protein2genome	protein_match	396820	397065	247	-	.	ID=scaffold42|size1068717:hit:9251:3.12.0.3;Name=jgi|Fracy1|178544|e_gw1.1.2157.1;score=247
scaffold42|size1068717	protein2genome	match_part	396820	397065	247	-	.	ID=scaffold42|size1068717:hsp:16126:3.12.0.3;Parent=scaffold42|size1068717:hit:9251:3.12.0.3;Target=jgi|Fracy1|178544|e_gw1.1.2157.1 38 118 +;Gap=M246
scaffold42|size1068717	protein2genome	protein_match	396820	398178	894	-	.	ID=scaffold42|size1068717:hit:9252:3.12.0.3;Name=jgi|Thaps3|24614|estExt_fgenesh1_pg.C_chr_130085;score=894
scaffold42|size1068717	protein2genome	match_part	397734	398178	894	-	.	ID=scaffold42|size1068717:hsp:16127:3.12.0.3;Parent=scaffold42|size1068717:hit:9252:3.12.0.3;Target=jgi|Thaps3|24614|estExt_fgenesh1_pg.C_chr_130085 322 471 +;Gap=M445
scaffold42|size1068717	protein2genome	match_part	396820	397565	894	-	.	ID=scaffold42|size1068717:hsp:16128:3.12.0.3;Parent=scaffold42|size1068717:hit:9252:3.12.0.3;Target=jgi|Thaps3|24614|estExt_fgenesh1_pg.C_chr_130085 472 716 +;Gap=M746
scaffold42|size1068717	blastn	expressed_sequence_match	301191	301357	102	-	.	ID=scaffold42|size1068717:hit:9253:3.12.0.3;Name=TRINITY_DN2850_c0_g1_i1;score=102
scaffold42|size1068717	blastn	match_part	301191	301357	102	-	.	ID=scaffold42|size1068717:hsp:16129:3.12.0.3;Parent=scaffold42|size1068717:hit:9253:3.12.0.3;Target=TRINITY_DN2850_c0_g1_i1 34 203 +;Gap=M167
```
