## Supplementary material for "Improved Reference Genome for *Cyclotella Cryptica* CCMP332, a Model for Cell Wall Morphogenesis, Salinity Adaptation, and Lipid Production in Diatoms (Bacillariophyta)": cryptica_pilon5.all.renamed.gff (part 233 of 634)

```
scaffold42|size1068717	blastn	expressed_sequence_match	305636	305804	40	+	.	ID=scaffold42|size1068717:hit:9254:3.12.0.3;Name=TRINITY_DN11594_c0_g1_i1;score=40
scaffold42|size1068717	blastn	match_part	305636	305723	40	+	.	ID=scaffold42|size1068717:hsp:16130:3.12.0.3;Parent=scaffold42|size1068717:hit:9254:3.12.0.3;Target=TRINITY_DN11594_c0_g1_i1 58 145 +;Gap=M88
scaffold42|size1068717	blastn	match_part	305718	305804	45	+	.	ID=scaffold42|size1068717:hsp:16131:3.12.0.3;Parent=scaffold42|size1068717:hit:9254:3.12.0.3;Target=TRINITY_DN11594_c0_g1_i1 152 238 +;Gap=M87
scaffold42|size1068717	blastn	expressed_sequence_match	308982	309328	120	+	.	ID=scaffold42|size1068717:hit:9255:3.12.0.3;Name=TRINITY_DN10068_c0_g1_i1;score=120
scaffold42|size1068717	blastn	match_part	308982	309143	120	+	.	ID=scaffold42|size1068717:hsp:16132:3.12.0.3;Parent=scaffold42|size1068717:hit:9255:3.12.0.3;Target=TRINITY_DN10068_c0_g1_i1 105 266 +;Gap=M162
scaffold42|size1068717	blastn	match_part	308982	309096	85	+	.	ID=scaffold42|size1068717:hsp:16133:3.12.0.3;Parent=scaffold42|size1068717:hit:9255:3.12.0.3;Target=TRINITY_DN10068_c0_g1_i1 301 415 +;Gap=M115
scaffold42|size1068717	blastn	match_part	309074	309143	58	+	.	ID=scaffold42|size1068717:hsp:16134:3.12.0.3;Parent=scaffold42|size1068717:hit:9255:3.12.0.3;Target=TRINITY_DN10068_c0_g1_i1 1 70 +;Gap=M70
scaffold42|size1068717	blastn	match_part	309192	309328	82	+	.	ID=scaffold42|size1068717:hsp:16135:3.12.0.3;Parent=scaffold42|size1068717:hit:9255:3.12.0.3;Target=TRINITY_DN10068_c0_g1_i1 126 266 +;Gap=M137
scaffold42|size1068717	blastn	match_part	309192	309285	70	+	.	ID=scaffold42|size1068717:hsp:16136:3.12.0.3;Parent=scaffold42|size1068717:hit:9255:3.12.0.3;Target=TRINITY_DN10068_c0_g1_i1 322 415 +;Gap=M94
scaffold42|size1068717	blastn	match_part	309263	309328	35	+	.	ID=scaffold42|size1068717:hsp:16137:3.12.0.3;Parent=scaffold42|size1068717:hit:9255:3.12.0.3;Target=TRINITY_DN10068_c0_g1_i1 1 70 +;Gap=M66
scaffold42|size1068717	blastn	expressed_sequence_match	308982	309328	82	-	.	ID=scaffold42|size1068717:hit:9256:3.12.0.3;Name=TRINITY_DN17453_c1_g4_i1;score=82
scaffold42|size1068717	blastn	match_part	309192	309328	82	-	.	ID=scaffold42|size1068717:hsp:16138:3.12.0.3;Parent=scaffold42|size1068717:hit:9256:3.12.0.3;Target=TRINITY_DN17453_c1_g4_i1 7 147 +;Gap=M137
scaffold42|size1068717	blastn	match_part	309192	309328	82	-	.	ID=scaffold42|size1068717:hsp:16139:3.12.0.3;Parent=scaffold42|size1068717:hit:9256:3.12.0.3;Target=TRINITY_DN17453_c1_g4_i1 203 343 +;Gap=M137
scaffold42|size1068717	blastn	match_part	308982	309143	120	-	.	ID=scaffold42|size1068717:hsp:16140:3.12.0.3;Parent=scaffold42|size1068717:hit:9256:3.12.0.3;Target=TRINITY_DN17453_c1_g4_i1 7 168 +;Gap=M162
scaffold42|size1068717	blastn	match_part	308982	309143	120	-	.	ID=scaffold42|size1068717:hsp:16141:3.12.0.3;Parent=scaffold42|size1068717:hit:9256:3.12.0.3;Target=TRINITY_DN17453_c1_g4_i1 203 364 +;Gap=M162
scaffold42|size1068717	blastn	expressed_sequence_match	310623	313291	215	+	.	ID=scaffold42|size1068717:hit:9257:3.12.0.3;Name=TRINITY_DN16743_c0_g1_i5;score=215
scaffold42|size1068717	blastn	match_part	310623	310837	215	+	.	ID=scaffold42|size1068717:hsp:16142:3.12.0.3;Parent=scaffold42|size1068717:hit:9257:3.12.0.3;Target=TRINITY_DN16743_c0_g1_i5 1 215 +;Gap=M215
scaffold42|size1068717	blastn	match_part	311193	313291	1981	+	.	ID=scaffold42|size1068717:hsp:16143:3.12.0.3;Parent=scaffold42|size1068717:hit:9257:3.12.0.3;Target=TRINITY_DN16743_c0_g1_i5 214 2313 +;Gap=M2099
scaffold42|size1068717	blastn	expressed_sequence_match	310854	311263	266	+	.	ID=scaffold42|size1068717:hit:9258:3.12.0.3;Name=TRINITY_DN6206_c0_g2_i1;score=266
scaffold42|size1068717	blastn	match_part	310854	311263	266	+	.	ID=scaffold42|size1068717:hsp:16144:3.12.0.3;Parent=scaffold42|size1068717:hit:9258:3.12.0.3;Target=TRINITY_DN6206_c0_g2_i1 1 410 +;Gap=M410
scaffold42|size1068717	blastn	expressed_sequence_match	310611	313258	1959	-	.	ID=scaffold42|size1068717:hit:9259:3.12.0.3;Name=TRINITY_DN8853_c0_g1_i1;score=1959
scaffold42|size1068717	blastn	match_part	311193	313258	1959	-	.	ID=scaffold42|size1068717:hsp:16145:3.12.0.3;Parent=scaffold42|size1068717:hit:9259:3.12.0.3;Target=TRINITY_DN8853_c0_g1_i1 1 2063 +;Gap=M2066
scaffold42|size1068717	blastn	match_part	310611	310837	227	-	.	ID=scaffold42|size1068717:hsp:16146:3.12.0.3;Parent=scaffold42|size1068717:hit:9259:3.12.0.3;Target=TRINITY_DN8853_c0_g1_i1 2062 2288 +;Gap=M227
scaffold42|size1068717	blastn	expressed_sequence_match	310623	312156	215	+	.	ID=scaffold42|size1068717:hit:9260:3.12.0.3;Name=TRINITY_DN16743_c0_g1_i6;score=215
scaffold42|size1068717	blastn	match_part	310623	310837	215	+	.	ID=scaffold42|size1068717:hsp:16147:3.12.0.3;Parent=scaffold42|size1068717:hit:9260:3.12.0.3;Target=TRINITY_DN16743_c0_g1_i6 1 215 +;Gap=M215
scaffold42|size1068717	blastn	match_part	311148	311985	814	+	.	ID=scaffold42|size1068717:hsp:16148:3.12.0.3;Parent=scaffold42|size1068717:hit:9260:3.12.0.3;Target=TRINITY_DN16743_c0_g1_i6 214 1051 +;Gap=M838
scaffold42|size1068717	blastn	match_part	312085	312156	66	+	.	ID=scaffold42|size1068717:hsp:16149:3.12.0.3;Parent=scaffold42|size1068717:hit:9260:3.12.0.3;Target=TRINITY_DN16743_c0_g1_i6 1052 1123 +;Gap=M72
scaffold42|size1068717	blastn	expressed_sequence_match	310623	313291	1339	+	.	ID=scaffold42|size1068717:hit:9261:3.12.0.3;Name=TRINITY_DN16743_c0_g1_i7;score=1339
scaffold42|size1068717	blastn	match_part	310623	311985	1339	+	.	ID=scaffold42|size1068717:hsp:16150:3.12.0.3;Parent=scaffold42|size1068717:hit:9261:3.12.0.3;Target=TRINITY_DN16743_c0_g1_i7 1 1363 +;Gap=M1363
scaffold42|size1068717	blastn	match_part	312085	313291	1107	+	.	ID=scaffold42|size1068717:hsp:16151:3.12.0.3;Parent=scaffold42|size1068717:hit:9261:3.12.0.3;Target=TRINITY_DN16743_c0_g1_i7 1364 2571 +;Gap=M1207
scaffold42|size1068717	blastn	expressed_sequence_match	310611	313258	1073	-	.	ID=scaffold42|size1068717:hit:9262:3.12.0.3;Name=TRINITY_DN8853_c0_g1_i2;score=1073
scaffold42|size1068717	blastn	match_part	312085	313258	1073	-	.	ID=scaffold42|size1068717:hsp:16152:3.12.0.3;Parent=scaffold42|size1068717:hit:9262:3.12.0.3;Target=TRINITY_DN8853_c0_g1_i2 1 1171 +;Gap=M1174
scaffold42|size1068717	blastn	match_part	311193	311985	781	-	.	ID=scaffold42|size1068717:hsp:16153:3.12.0.3;Parent=scaffold42|size1068717:hit:9262:3.12.0.3;Target=TRINITY_DN8853_c0_g1_i2 1172 1964 +;Gap=M793
scaffold42|size1068717	blastn	match_part	310611	310837	227	-	.	ID=scaffold42|size1068717:hsp:16154:3.12.0.3;Parent=scaffold42|size1068717:hit:9262:3.12.0.3;Target=TRINITY_DN8853_c0_g1_i2 1963 2189 +;Gap=M227
scaffold42|size1068717	blastn	expressed_sequence_match	313271	313471	191	+	.	ID=scaffold42|size1068717:hit:9263:3.12.0.3;Name=TRINITY_DN26906_c0_g1_i1;score=191
scaffold42|size1068717	blastn	match_part	313271	313471	191	+	.	ID=scaffold42|size1068717:hsp:16155:3.12.0.3;Parent=scaffold42|size1068717:hit:9263:3.12.0.3;Target=TRINITY_DN26906_c0_g1_i1 1 202 +;Gap=M201
scaffold42|size1068717	blastn	expressed_sequence_match	313465	313652	182	+	.	ID=scaffold42|size1068717:hit:9264:3.12.0.3;Name=TRINITY_DN7846_c0_g1_i1;score=182
scaffold42|size1068717	blastn	match_part	313465	313652	182	+	.	ID=scaffold42|size1068717:hsp:16156:3.12.0.3;Parent=scaffold42|size1068717:hit:9264:3.12.0.3;Target=TRINITY_DN7846_c0_g1_i1 1 188 +;Gap=M188
scaffold42|size1068717	blastn	expressed_sequence_match	310433	310726	282	-	.	ID=scaffold42|size1068717:hit:9265:3.12.0.3;Name=TRINITY_DN9590_c0_g2_i1;score=282
scaffold42|size1068717	blastn	match_part	310433	310726	282	-	.	ID=scaffold42|size1068717:hsp:16157:3.12.0.3;Parent=scaffold42|size1068717:hit:9265:3.12.0.3;Target=TRINITY_DN9590_c0_g2_i1 1 294 +;Gap=M294
scaffold42|size1068717	blastn	expressed_sequence_match	310623	313291	401	+	.	ID=scaffold42|size1068717:hit:9266:3.12.0.3;Name=TRINITY_DN16743_c0_g1_i1;score=401
scaffold42|size1068717	blastn	match_part	310623	311029	401	+	.	ID=scaffold42|size1068717:hsp:16158:3.12.0.3;Parent=scaffold42|size1068717:hit:9266:3.12.0.3;Target=TRINITY_DN16743_c0_g1_i1 1 407 +;Gap=M407
scaffold42|size1068717	blastn	match_part	311194	313291	2010	+	.	ID=scaffold42|size1068717:hsp:16159:3.12.0.3;Parent=scaffold42|size1068717:hit:9266:3.12.0.3;Target=TRINITY_DN16743_c0_g1_i1 407 2505 +;Gap=M2098
scaffold42|size1068717	blastn	expressed_sequence_match	310623	313291	2565	+	.	ID=scaffold42|size1068717:hit:9267:3.12.0.3;Name=TRINITY_DN16743_c0_g1_i2;score=2565
scaffold42|size1068717	blastn	match_part	310623	313291	2565	+	.	ID=scaffold42|size1068717:hsp:16160:3.12.0.3;Parent=scaffold42|size1068717:hit:9267:3.12.0.3;Target=TRINITY_DN16743_c0_g1_i2 1 2671 +;Gap=M2669
scaffold42|size1068717	blastn	expressed_sequence_match	313272	313481	188	+	.	ID=scaffold42|size1068717:hit:9268:3.12.0.3;Name=TRINITY_DN15065_c0_g1_i1;score=188
scaffold42|size1068717	blastn	match_part	313272	313481	188	+	.	ID=scaffold42|size1068717:hsp:16161:3.12.0.3;Parent=scaffold42|size1068717:hit:9268:3.12.0.3;Target=TRINITY_DN15065_c0_g1_i1 1 211 +;Gap=M210
scaffold42|size1068717	blastn	expressed_sequence_match	310623	313291	215	+	.	ID=scaffold42|size1068717:hit:9269:3.12.0.3;Name=TRINITY_DN16743_c0_g1_i4;score=215
scaffold42|size1068717	blastn	match_part	310623	310837	215	+	.	ID=scaffold42|size1068717:hsp:16162:3.12.0.3;Parent=scaffold42|size1068717:hit:9269:3.12.0.3;Target=TRINITY_DN16743_c0_g1_i4 1 215 +;Gap=M215
scaffold42|size1068717	blastn	match_part	311148	313291	2026	+	.	ID=scaffold42|size1068717:hsp:16163:3.12.0.3;Parent=scaffold42|size1068717:hit:9269:3.12.0.3;Target=TRINITY_DN16743_c0_g1_i4 214 2358 +;Gap=M2144
scaffold42|size1068717	blastn	expressed_sequence_match	310875	311263	125	+	.	ID=scaffold42|size1068717:hit:9270:3.12.0.3;Name=TRINITY_DN6206_c0_g1_i1;score=125
scaffold42|size1068717	blastn	match_part	310875	311029	125	+	.	ID=scaffold42|size1068717:hsp:16164:3.12.0.3;Parent=scaffold42|size1068717:hit:9270:3.12.0.3;Target=TRINITY_DN6206_c0_g1_i1 1 155 +;Gap=M155
scaffold42|size1068717	blastn	match_part	311194	311263	70	+	.	ID=scaffold42|size1068717:hsp:16165:3.12.0.3;Parent=scaffold42|size1068717:hit:9270:3.12.0.3;Target=TRINITY_DN6206_c0_g1_i1 155 224 +;Gap=M70
scaffold42|size1068717	blastn	expressed_sequence_match	321456	323454	714	+	.	ID=scaffold42|size1068717:hit:9271:3.12.0.3;Name=TRINITY_DN15395_c0_g1_i3;score=714
scaffold42|size1068717	blastn	match_part	321456	322187	714	+	.	ID=scaffold42|size1068717:hsp:16166:3.12.0.3;Parent=scaffold42|size1068717:hit:9271:3.12.0.3;Target=TRINITY_DN15395_c0_g1_i3 14 745 +;Gap=M732
scaffold42|size1068717	blastn	match_part	322372	323454	1047	+	.	ID=scaffold42|size1068717:hsp:16167:3.12.0.3;Parent=scaffold42|size1068717:hit:9271:3.12.0.3;Target=TRINITY_DN15395_c0_g1_i3 761 1843 +;Gap=M1083
scaffold42|size1068717	blastn	expressed_sequence_match	321516	321657	136	-	.	ID=scaffold42|size1068717:hit:9272:3.12.0.3;Name=TRINITY_DN24526_c0_g1_i1;score=136
scaffold42|size1068717	blastn	match_part	321516	321657	136	-	.	ID=scaffold42|size1068717:hsp:16168:3.12.0.3;Parent=scaffold42|size1068717:hit:9272:3.12.0.3;Target=TRINITY_DN24526_c0_g1_i1 1 142 +;Gap=M142
scaffold42|size1068717	blastn	expressed_sequence_match	322879	325385	436	-	.	ID=scaffold42|size1068717:hit:9273:3.12.0.3;Name=TRINITY_DN9283_c0_g1_i1;score=436
scaffold42|size1068717	blastn	match_part	324938	325385	436	-	.	ID=scaffold42|size1068717:hsp:16169:3.12.0.3;Parent=scaffold42|size1068717:hit:9273:3.12.0.3;Target=TRINITY_DN9283_c0_g1_i1 1 448 +;Gap=M448
scaffold42|size1068717	blastn	match_part	324656	324722	61	-	.	ID=scaffold42|size1068717:hsp:16170:3.12.0.3;Parent=scaffold42|size1068717:hit:9273:3.12.0.3;Target=TRINITY_DN9283_c0_g1_i1 485 551 +;Gap=M67
scaffold42|size1068717	blastn	match_part	323800	324577	772	-	.	ID=scaffold42|size1068717:hsp:16171:3.12.0.3;Parent=scaffold42|size1068717:hit:9273:3.12.0.3;Target=TRINITY_DN9283_c0_g1_i1 552 1329 +;Gap=M778
scaffold42|size1068717	blastn	match_part	322879	323721	843	-	.	ID=scaffold42|size1068717:hsp:16172:3.12.0.3;Parent=scaffold42|size1068717:hit:9273:3.12.0.3;Target=TRINITY_DN9283_c0_g1_i1 1327 2169 +;Gap=M843
scaffold42|size1068717	blastn	expressed_sequence_match	325720	326147	402	-	.	ID=scaffold42|size1068717:hit:9274:3.12.0.3;Name=TRINITY_DN16131_c0_g1_i1;score=402
scaffold42|size1068717	blastn	match_part	325720	326147	402	-	.	ID=scaffold42|size1068717:hsp:16173:3.12.0.3;Parent=scaffold42|size1068717:hit:9274:3.12.0.3;Target=TRINITY_DN16131_c0_g1_i1 1 431 +;Gap=M428
scaffold42|size1068717	blastn	expressed_sequence_match	322879	325385	436	-	.	ID=scaffold42|size1068717:hit:9275:3.12.0.3;Name=TRINITY_DN9283_c0_g1_i2;score=436
scaffold42|size1068717	blastn	match_part	324938	325385	436	-	.	ID=scaffold42|size1068717:hsp:16174:3.12.0.3;Parent=scaffold42|size1068717:hit:9275:3.12.0.3;Target=TRINITY_DN9283_c0_g1_i2 1 448 +;Gap=M448
scaffold42|size1068717	blastn	match_part	324656	324722	61	-	.	ID=scaffold42|size1068717:hsp:16175:3.12.0.3;Parent=scaffold42|size1068717:hit:9275:3.12.0.3;Target=TRINITY_DN9283_c0_g1_i2 485 551 +;Gap=M67
scaffold42|size1068717	blastn	match_part	322879	324577	1693	-	.	ID=scaffold42|size1068717:hsp:16176:3.12.0.3;Parent=scaffold42|size1068717:hit:9275:3.12.0.3;Target=TRINITY_DN9283_c0_g1_i2 552 2250 +;Gap=M1699
scaffold42|size1068717	blastn	expressed_sequence_match	324195	326374	126	-	.	ID=scaffold42|size1068717:hit:9276:3.12.0.3;Name=TRINITY_DN16131_c0_g2_i1;score=126
scaffold42|size1068717	blastn	match_part	326249	326374	126	-	.	ID=scaffold42|size1068717:hsp:16177:3.12.0.3;Parent=scaffold42|size1068717:hit:9276:3.12.0.3;Target=TRINITY_DN16131_c0_g2_i1 3 128 +;Gap=M126
scaffold42|size1068717	blastn	match_part	324938	325709	740	-	.	ID=scaffold42|size1068717:hsp:16178:3.12.0.3;Parent=scaffold42|size1068717:hit:9276:3.12.0.3;Target=TRINITY_DN16131_c0_g2_i1 129 902 +;Gap=M772
scaffold42|size1068717	blastn	match_part	324656	324863	208	-	.	ID=scaffold42|size1068717:hsp:16179:3.12.0.3;Parent=scaffold42|size1068717:hit:9276:3.12.0.3;Target=TRINITY_DN16131_c0_g2_i1 902 1109 +;Gap=M208
scaffold42|size1068717	blastn	match_part	324195	324577	383	-	.	ID=scaffold42|size1068717:hsp:16180:3.12.0.3;Parent=scaffold42|size1068717:hit:9276:3.12.0.3;Target=TRINITY_DN16131_c0_g2_i1 1110 1492 +;Gap=M383
scaffold42|size1068717	blastn	expressed_sequence_match	321438	326394	140	-	.	ID=scaffold42|size1068717:hit:9277:3.12.0.3;Name=TRINITY_DN9283_c0_g1_i3;score=140
scaffold42|size1068717	blastn	match_part	326249	326394	140	-	.	ID=scaffold42|size1068717:hsp:16181:3.12.0.3;Parent=scaffold42|size1068717:hit:9277:3.12.0.3;Target=TRINITY_DN9283_c0_g1_i3 1 146 +;Gap=M146
scaffold42|size1068717	blastn	match_part	324938	325709	734	-	.	ID=scaffold42|size1068717:hsp:16182:3.12.0.3;Parent=scaffold42|size1068717:hit:9277:3.12.0.3;Target=TRINITY_DN9283_c0_g1_i3 147 920 +;Gap=M772
scaffold42|size1068717	blastn	match_part	324656	324722	61	-	.	ID=scaffold42|size1068717:hsp:16183:3.12.0.3;Parent=scaffold42|size1068717:hit:9277:3.12.0.3;Target=TRINITY_DN9283_c0_g1_i3 957 1023 +;Gap=M67
scaffold42|size1068717	blastn	match_part	323924	324577	618	-	.	ID=scaffold42|size1068717:hsp:16184:3.12.0.3;Parent=scaffold42|size1068717:hit:9277:3.12.0.3;Target=TRINITY_DN9283_c0_g1_i3 1024 1677 +;Gap=M654
scaffold42|size1068717	blastn	match_part	322372	323721	1314	-	.	ID=scaffold42|size1068717:hsp:16185:3.12.0.3;Parent=scaffold42|size1068717:hit:9277:3.12.0.3;Target=TRINITY_DN9283_c0_g1_i3 1691 3040 +;Gap=M1350
scaffold42|size1068717	blastn	match_part	321438	322187	738	-	.	ID=scaffold42|size1068717:hsp:16186:3.12.0.3;Parent=scaffold42|size1068717:hit:9277:3.12.0.3;Target=TRINITY_DN9283_c0_g1_i3 3056 3805 +;Gap=M750
scaffold42|size1068717	blastn	expressed_sequence_match	324195	324672	478	-	.	ID=scaffold42|size1068717:hit:9278:3.12.0.3;Name=TRINITY_DN16131_c0_g2_i3;score=478
scaffold42|size1068717	blastn	match_part	324195	324672	478	-	.	ID=scaffold42|size1068717:hsp:16187:3.12.0.3;Parent=scaffold42|size1068717:hit:9278:3.12.0.3;Target=TRINITY_DN16131_c0_g2_i3 1 478 +;Gap=M478
scaffold42|size1068717	blastn	expressed_sequence_match	321456	323454	1945	+	.	ID=scaffold42|size1068717:hit:9279:3.12.0.3;Name=TRINITY_DN15395_c0_g1_i1;score=1945
scaffold42|size1068717	blastn	match_part	321456	323454	1945	+	.	ID=scaffold42|size1068717:hsp:16188:3.12.0.3;Parent=scaffold42|size1068717:hit:9279:3.12.0.3;Target=TRINITY_DN15395_c0_g1_i1 14 2012 +;Gap=M1999
scaffold42|size1068717	blastn	expressed_sequence_match	322055	326394	128	-	.	ID=scaffold42|size1068717:hit:9280:3.12.0.3;Name=TRINITY_DN9283_c0_g1_i4;score=128
scaffold42|size1068717	blastn	match_part	326249	326394	128	-	.	ID=scaffold42|size1068717:hsp:16189:3.12.0.3;Parent=scaffold42|size1068717:hit:9280:3.12.0.3;Target=TRINITY_DN9283_c0_g1_i4 1 146 +;Gap=M146
scaffold42|size1068717	blastn	match_part	324938	325709	739	-	.	ID=scaffold42|size1068717:hsp:16190:3.12.0.3;Parent=scaffold42|size1068717:hit:9280:3.12.0.3;Target=TRINITY_DN9283_c0_g1_i4 147 920 +;Gap=M772
scaffold42|size1068717	blastn	match_part	324656	324722	61	-	.	ID=scaffold42|size1068717:hsp:16191:3.12.0.3;Parent=scaffold42|size1068717:hit:9280:3.12.0.3;Target=TRINITY_DN9283_c0_g1_i4 957 1023 +;Gap=M67
scaffold42|size1068717	blastn	match_part	323924	324577	618	-	.	ID=scaffold42|size1068717:hsp:16192:3.12.0.3;Parent=scaffold42|size1068717:hit:9280:3.12.0.3;Target=TRINITY_DN9283_c0_g1_i4 1024 1677 +;Gap=M654
scaffold42|size1068717	blastn	match_part	322372	323721	1302	-	.	ID=scaffold42|size1068717:hsp:16193:3.12.0.3;Parent=scaffold42|size1068717:hit:9280:3.12.0.3;Target=TRINITY_DN9283_c0_g1_i4 1691 3040 +;Gap=M1350
scaffold42|size1068717	blastn	match_part	322055	322292	238	-	.	ID=scaffold42|size1068717:hsp:16194:3.12.0.3;Parent=scaffold42|size1068717:hit:9280:3.12.0.3;Target=TRINITY_DN9283_c0_g1_i4 3039 3276 +;Gap=M238
scaffold42|size1068717	blastn	expressed_sequence_match	323337	326374	114	-	.	ID=scaffold42|size1068717:hit:9281:3.12.0.3;Name=TRINITY_DN16131_c0_g2_i4;score=114
scaffold42|size1068717	blastn	match_part	326249	326374	114	-	.	ID=scaffold42|size1068717:hsp:16195:3.12.0.3;Parent=scaffold42|size1068717:hit:9281:3.12.0.3;Target=TRINITY_DN16131_c0_g2_i4 3 128 +;Gap=M126
scaffold42|size1068717	blastn	match_part	324938	325709	739	-	.	ID=scaffold42|size1068717:hsp:16196:3.12.0.3;Parent=scaffold42|size1068717:hit:9281:3.12.0.3;Target=TRINITY_DN16131_c0_g2_i4 129 902 +;Gap=M772
scaffold42|size1068717	blastn	match_part	324656	324722	61	-	.	ID=scaffold42|size1068717:hsp:16197:3.12.0.3;Parent=scaffold42|size1068717:hit:9281:3.12.0.3;Target=TRINITY_DN16131_c0_g2_i4 939 1005 +;Gap=M67
scaffold42|size1068717	blastn	match_part	323337	324577	1205	-	.	ID=scaffold42|size1068717:hsp:16198:3.12.0.3;Parent=scaffold42|size1068717:hit:9281:3.12.0.3;Target=TRINITY_DN16131_c0_g2_i4 1006 2246 +;Gap=M1241
scaffold42|size1068717	blastn	expressed_sequence_match	321456	323454	819	+	.	ID=scaffold42|size1068717:hit:9282:3.12.0.3;Name=TRINITY_DN15395_c0_g1_i2;score=819
scaffold42|size1068717	blastn	match_part	321456	322292	819	+	.	ID=scaffold42|size1068717:hsp:16199:3.12.0.3;Parent=scaffold42|size1068717:hit:9282:3.12.0.3;Target=TRINITY_DN15395_c0_g1_i2 14 850 +;Gap=M837
scaffold42|size1068717	blastn	match_part	322372	323454	1047	+	.	ID=scaffold42|size1068717:hsp:16200:3.12.0.3;Parent=scaffold42|size1068717:hit:9282:3.12.0.3;Target=TRINITY_DN15395_c0_g1_i2 849 1931 +;Gap=M1083
scaffold42|size1068717	blastn	expressed_sequence_match	326713	333693	2547	+	.	ID=scaffold42|size1068717:hit:9283:3.12.0.3;Name=TRINITY_DN17919_c0_g1_i2;score=2547
scaffold42|size1068717	blastn	match_part	326713	329343	2547	+	.	ID=scaffold42|size1068717:hsp:16201:3.12.0.3;Parent=scaffold42|size1068717:hit:9283:3.12.0.3;Target=TRINITY_DN17919_c0_g1_i2 10 2640 +;Gap=M2631
scaffold42|size1068717	blastn	match_part	329435	333693	4185	+	.	ID=scaffold42|size1068717:hsp:16202:3.12.0.3;Parent=scaffold42|size1068717:hit:9283:3.12.0.3;Target=TRINITY_DN17919_c0_g1_i2 2641 6901 +;Gap=M4259
scaffold42|size1068717	blastn	expressed_sequence_match	335625	335733	109	+	.	ID=scaffold42|size1068717:hit:9284:3.12.0.3;Name=TRINITY_DN19557_c0_g1_i1;score=109
scaffold42|size1068717	blastn	match_part	335625	335733	109	+	.	ID=scaffold42|size1068717:hsp:16203:3.12.0.3;Parent=scaffold42|size1068717:hit:9284:3.12.0.3;Target=TRINITY_DN19557_c0_g1_i1 1 109 +;Gap=M109
scaffold42|size1068717	blastn	expressed_sequence_match	329222	329609	93	-	.	ID=scaffold42|size1068717:hit:9285:3.12.0.3;Name=TRINITY_DN9867_c0_g1_i1;score=93
scaffold42|size1068717	blastn	match_part	329511	329609	93	-	.	ID=scaffold42|size1068717:hsp:16204:3.12.0.3;Parent=scaffold42|size1068717:hit:9285:3.12.0.3;Target=TRINITY_DN9867_c0_g1_i1 1 99 +;Gap=M99
scaffold42|size1068717	blastn	match_part	329222	329311	78	-	.	ID=scaffold42|size1068717:hsp:16205:3.12.0.3;Parent=scaffold42|size1068717:hit:9285:3.12.0.3;Target=TRINITY_DN9867_c0_g1_i1 126 215 +;Gap=M90
scaffold42|size1068717	blastn	expressed_sequence_match	326713	333693	2547	+	.	ID=scaffold42|size1068717:hit:9286:3.12.0.3;Name=TRINITY_DN17919_c0_g1_i3;score=2547
scaffold42|size1068717	blastn	match_part	326713	329343	2547	+	.	ID=scaffold42|size1068717:hsp:16206:3.12.0.3;Parent=scaffold42|size1068717:hit:9286:3.12.0.3;Target=TRINITY_DN17919_c0_g1_i3 10 2640 +;Gap=M2631
scaffold42|size1068717	blastn	match_part	329435	332238	2768	+	.	ID=scaffold42|size1068717:hsp:16207:3.12.0.3;Parent=scaffold42|size1068717:hit:9286:3.12.0.3;Target=TRINITY_DN17919_c0_g1_i3 2641 5444 +;Gap=M2804
scaffold42|size1068717	blastn	match_part	332330	333693	1332	+	.	ID=scaffold42|size1068717:hsp:16208:3.12.0.3;Parent=scaffold42|size1068717:hit:9286:3.12.0.3;Target=TRINITY_DN17919_c0_g1_i3 5444 6809 +;Gap=M1364
scaffold42|size1068717	blastn	expressed_sequence_match	332216	334988	2723	-	.	ID=scaffold42|size1068717:hit:9287:3.12.0.3;Name=TRINITY_DN9867_c0_g2_i2;score=2723
scaffold42|size1068717	blastn	match_part	332216	334988	2723	-	.	ID=scaffold42|size1068717:hsp:16209:3.12.0.3;Parent=scaffold42|size1068717:hit:9287:3.12.0.3;Target=TRINITY_DN9867_c0_g2_i2 1 2775 +;Gap=M2773
scaffold42|size1068717	blastn	expressed_sequence_match	331402	335702	370	-	.	ID=scaffold42|size1068717:hit:9288:3.12.0.3;Name=TRINITY_DN9867_c0_g2_i6;score=370
scaffold42|size1068717	blastn	match_part	335291	335702	370	-	.	ID=scaffold42|size1068717:hsp:16210:3.12.0.3;Parent=scaffold42|size1068717:hit:9288:3.12.0.3;Target=TRINITY_DN9867_c0_g2_i6 98 509 +;Gap=M412
scaffold42|size1068717	blastn	match_part	332330	335090	2663	-	.	ID=scaffold42|size1068717:hsp:16211:3.12.0.3;Parent=scaffold42|size1068717:hit:9288:3.12.0.3;Target=TRINITY_DN9867_c0_g2_i6 510 3272 +;Gap=M2761
scaffold42|size1068717	blastn	match_part	331402	332238	837	-	.	ID=scaffold42|size1068717:hsp:16212:3.12.0.3;Parent=scaffold42|size1068717:hit:9288:3.12.0.3;Target=TRINITY_DN9867_c0_g2_i6 3272 4108 +;Gap=M837
scaffold42|size1068717	blastn	expressed_sequence_match	331372	331741	364	+	.	ID=scaffold42|size1068717:hit:9289:3.12.0.3;Name=TRINITY_DN17919_c0_g1_i4;score=364
scaffold42|size1068717	blastn	match_part	331372	331741	364	+	.	ID=scaffold42|size1068717:hsp:16213:3.12.0.3;Parent=scaffold42|size1068717:hit:9289:3.12.0.3;Target=TRINITY_DN17919_c0_g1_i4 37 406 +;Gap=M370
scaffold42|size1068717	blastn	expressed_sequence_match	326713	333693	2547	+	.	ID=scaffold42|size1068717:hit:9290:3.12.0.3;Name=TRINITY_DN17919_c0_g1_i5;score=2547
scaffold42|size1068717	blastn	match_part	326713	329343	2547	+	.	ID=scaffold42|size1068717:hsp:16214:3.12.0.3;Parent=scaffold42|size1068717:hit:9290:3.12.0.3;Target=TRINITY_DN17919_c0_g1_i5 10 2640 +;Gap=M2631
scaffold42|size1068717	blastn	match_part	329435	332238	2768	+	.	ID=scaffold42|size1068717:hsp:16215:3.12.0.3;Parent=scaffold42|size1068717:hit:9290:3.12.0.3;Target=TRINITY_DN17919_c0_g1_i5 2641 5444 +;Gap=M2804
scaffold42|size1068717	blastn	match_part	332330	332368	39	+	.	ID=scaffold42|size1068717:hsp:16216:3.12.0.3;Parent=scaffold42|size1068717:hit:9290:3.12.0.3;Target=TRINITY_DN17919_c0_g1_i5 5444 5482 +;Gap=M39
scaffold42|size1068717	blastn	match_part	332431	333693	1231	+	.	ID=scaffold42|size1068717:hsp:16217:3.12.0.3;Parent=scaffold42|size1068717:hit:9290:3.12.0.3;Target=TRINITY_DN17919_c0_g1_i5 5483 6747 +;Gap=M1263
scaffold42|size1068717	blastn	expressed_sequence_match	331006	335733	443	-	.	ID=scaffold42|size1068717:hit:9291:3.12.0.3;Name=TRINITY_DN9867_c0_g2_i7;score=443
scaffold42|size1068717	blastn	match_part	335291	335733	443	-	.	ID=scaffold42|size1068717:hsp:16218:3.12.0.3;Parent=scaffold42|size1068717:hit:9291:3.12.0.3;Target=TRINITY_DN9867_c0_g2_i7 48 490 +;Gap=M443
scaffold42|size1068717	blastn	match_part	332419	335090	2574	-	.	ID=scaffold42|size1068717:hsp:16219:3.12.0.3;Parent=scaffold42|size1068717:hit:9291:3.12.0.3;Target=TRINITY_DN9867_c0_g2_i7 491 3164 +;Gap=M2672
scaffold42|size1068717	blastn	match_part	331006	332339	1310	-	.	ID=scaffold42|size1068717:hsp:16220:3.12.0.3;Parent=scaffold42|size1068717:hit:9291:3.12.0.3;Target=TRINITY_DN9867_c0_g2_i7 3164 4497 +;Gap=M1334
scaffold42|size1068717	blastn	expressed_sequence_match	329611	335733	443	-	.	ID=scaffold42|size1068717:hit:9292:3.12.0.3;Name=TRINITY_DN17974_c0_g1_i1;score=443
scaffold42|size1068717	blastn	match_part	335291	335733	443	-	.	ID=scaffold42|size1068717:hsp:16221:3.12.0.3;Parent=scaffold42|size1068717:hit:9292:3.12.0.3;Target=TRINITY_DN17974_c0_g1_i1 45 487 +;Gap=M443
scaffold42|size1068717	blastn	match_part	332419	335179	2729	-	.	ID=scaffold42|size1068717:hsp:16222:3.12.0.3;Parent=scaffold42|size1068717:hit:9292:3.12.0.3;Target=TRINITY_DN17974_c0_g1_i1 488 3250 +;Gap=M2761
scaffold42|size1068717	blastn	match_part	331760	332339	568	-	.	ID=scaffold42|size1068717:hsp:16223:3.12.0.3;Parent=scaffold42|size1068717:hit:9292:3.12.0.3;Target=TRINITY_DN17974_c0_g1_i1 3250 3829 +;Gap=M580
scaffold42|size1068717	blastn	match_part	330012	331682	1635	-	.	ID=scaffold42|size1068717:hsp:16224:3.12.0.3;Parent=scaffold42|size1068717:hit:9292:3.12.0.3;Target=TRINITY_DN17974_c0_g1_i1 3828 5498 +;Gap=M1671
scaffold42|size1068717	blastn	match_part	329611	329941	331	-	.	ID=scaffold42|size1068717:hsp:16225:3.12.0.3;Parent=scaffold42|size1068717:hit:9292:3.12.0.3;Target=TRINITY_DN17974_c0_g1_i1 5498 5828 +;Gap=M331
scaffold42|size1068717	blastn	expressed_sequence_match	330012	335733	68	-	.	ID=scaffold42|size1068717:hit:9293:3.12.0.3;Name=TRINITY_DN9867_c0_g2_i8;score=68
scaffold42|size1068717	blastn	match_part	335666	335733	68	-	.	ID=scaffold42|size1068717:hsp:16226:3.12.0.3;Parent=scaffold42|size1068717:hit:9293:3.12.0.3;Target=TRINITY_DN9867_c0_g2_i8 48 115 +;Gap=M68
scaffold42|size1068717	blastn	match_part	335291	335599	309	-	.	ID=scaffold42|size1068717:hsp:16227:3.12.0.3;Parent=scaffold42|size1068717:hit:9293:3.12.0.3;Target=TRINITY_DN9867_c0_g2_i8 114 422 +;Gap=M309
scaffold42|size1068717	blastn	match_part	332419	335090	2586	-	.	ID=scaffold42|size1068717:hsp:16228:3.12.0.3;Parent=scaffold42|size1068717:hit:9293:3.12.0.3;Target=TRINITY_DN9867_c0_g2_i8 423 3096 +;Gap=M2672
scaffold42|size1068717	blastn	match_part	331760	332339	580	-	.	ID=scaffold42|size1068717:hsp:16229:3.12.0.3;Parent=scaffold42|size1068717:hit:9293:3.12.0.3;Target=TRINITY_DN9867_c0_g2_i8 3096 3675 +;Gap=M580
scaffold42|size1068717	blastn	match_part	330012	331682	1629	-	.	ID=scaffold42|size1068717:hsp:16230:3.12.0.3;Parent=scaffold42|size1068717:hit:9293:3.12.0.3;Target=TRINITY_DN9867_c0_g2_i8 3674 5344 +;Gap=M1671
scaffold42|size1068717	blastn	expressed_sequence_match	327102	335733	443	-	.	ID=scaffold42|size1068717:hit:9294:3.12.0.3;Name=TRINITY_DN17974_c0_g1_i3;score=443
scaffold42|size1068717	blastn	match_part	335291	335733	443	-	.	ID=scaffold42|size1068717:hsp:16231:3.12.0.3;Parent=scaffold42|size1068717:hit:9294:3.12.0.3;Target=TRINITY_DN17974_c0_g1_i3 45 487 +;Gap=M443
scaffold42|size1068717	blastn	match_part	332419	335090	2640	-	.	ID=scaffold42|size1068717:hsp:16232:3.12.0.3;Parent=scaffold42|size1068717:hit:9294:3.12.0.3;Target=TRINITY_DN17974_c0_g1_i3 488 3161 +;Gap=M2672
scaffold42|size1068717	blastn	match_part	331760	332339	568	-	.	ID=scaffold42|size1068717:hsp:16233:3.12.0.3;Parent=scaffold42|size1068717:hit:9294:3.12.0.3;Target=TRINITY_DN17974_c0_g1_i3 3161 3740 +;Gap=M580
scaffold42|size1068717	blastn	match_part	330012	331682	1623	-	.	ID=scaffold42|size1068717:hsp:16234:3.12.0.3;Parent=scaffold42|size1068717:hit:9294:3.12.0.3;Target=TRINITY_DN17974_c0_g1_i3 3739 5409 +;Gap=M1671
scaffold42|size1068717	blastn	match_part	329511	329941	431	-	.	ID=scaffold42|size1068717:hsp:16235:3.12.0.3;Parent=scaffold42|size1068717:hit:9294:3.12.0.3;Target=TRINITY_DN17974_c0_g1_i3 5409 5839 +;Gap=M431
scaffold42|size1068717	blastn	match_part	329400	329430	31	-	.	ID=scaffold42|size1068717:hsp:16236:3.12.0.3;Parent=scaffold42|size1068717:hit:9294:3.12.0.3;Target=TRINITY_DN17974_c0_g1_i3 5837 5867 +;Gap=M31
scaffold42|size1068717	blastn	match_part	329231	329311	75	-	.	ID=scaffold42|size1068717:hsp:16237:3.12.0.3;Parent=scaffold42|size1068717:hit:9294:3.12.0.3;Target=TRINITY_DN17974_c0_g1_i3 5868 5948 +;Gap=M81
scaffold42|size1068717	blastn	match_part	327102	329152	1919	-	.	ID=scaffold42|size1068717:hsp:16238:3.12.0.3;Parent=scaffold42|size1068717:hit:9294:3.12.0.3;Target=TRINITY_DN17974_c0_g1_i3 5949 7999 +;Gap=M2051
scaffold42|size1068717	blastn	expressed_sequence_match	328541	335702	370	-	.	ID=scaffold42|size1068717:hit:9295:3.12.0.3;Name=TRINITY_DN9867_c0_g2_i9;score=370
scaffold42|size1068717	blastn	match_part	335291	335702	370	-	.	ID=scaffold42|size1068717:hsp:16239:3.12.0.3;Parent=scaffold42|size1068717:hit:9295:3.12.0.3;Target=TRINITY_DN9867_c0_g2_i9 98 509 +;Gap=M412
scaffold42|size1068717	blastn	match_part	332419	335090	2640	-	.	ID=scaffold42|size1068717:hsp:16240:3.12.0.3;Parent=scaffold42|size1068717:hit:9295:3.12.0.3;Target=TRINITY_DN9867_c0_g2_i9 510 3183 +;Gap=M2672
scaffold42|size1068717	blastn	match_part	331760	332339	580	-	.	ID=scaffold42|size1068717:hsp:16241:3.12.0.3;Parent=scaffold42|size1068717:hit:9295:3.12.0.3;Target=TRINITY_DN9867_c0_g2_i9 3183 3762 +;Gap=M580
scaffold42|size1068717	blastn	match_part	330012	331682	1659	-	.	ID=scaffold42|size1068717:hsp:16242:3.12.0.3;Parent=scaffold42|size1068717:hit:9295:3.12.0.3;Target=TRINITY_DN9867_c0_g2_i9 3761 5431 +;Gap=M1671
scaffold42|size1068717	blastn	match_part	329435	329941	507	-	.	ID=scaffold42|size1068717:hsp:16243:3.12.0.3;Parent=scaffold42|size1068717:hit:9295:3.12.0.3;Target=TRINITY_DN9867_c0_g2_i9 5431 5937 +;Gap=M507
scaffold42|size1068717	blastn	match_part	328541	329343	769	-	.	ID=scaffold42|size1068717:hsp:16244:3.12.0.3;Parent=scaffold42|size1068717:hit:9295:3.12.0.3;Target=TRINITY_DN9867_c0_g2_i9 5938 6741 +;Gap=M803
scaffold42|size1068717	blastn	expressed_sequence_match	335171	335426	256	+	.	ID=scaffold42|size1068717:hit:9296:3.12.0.3;Name=TRINITY_DN20092_c0_g1_i1;score=256
scaffold42|size1068717	blastn	match_part	335171	335426	256	+	.	ID=scaffold42|size1068717:hsp:16245:3.12.0.3;Parent=scaffold42|size1068717:hit:9296:3.12.0.3;Target=TRINITY_DN20092_c0_g1_i1 1 256 +;Gap=M256
scaffold42|size1068717	blastn	expressed_sequence_match	326713	335702	370	-	.	ID=scaffold42|size1068717:hit:9297:3.12.0.3;Name=TRINITY_DN9867_c0_g2_i11;score=370
scaffold42|size1068717	blastn	match_part	335291	335702	370	-	.	ID=scaffold42|size1068717:hsp:16246:3.12.0.3;Parent=scaffold42|size1068717:hit:9297:3.12.0.3;Target=TRINITY_DN9867_c0_g2_i11 98 509 +;Gap=M412
scaffold42|size1068717	blastn	match_part	332419	335090	2640	-	.	ID=scaffold42|size1068717:hsp:16247:3.12.0.3;Parent=scaffold42|size1068717:hit:9297:3.12.0.3;Target=TRINITY_DN9867_c0_g2_i11 510 3183 +;Gap=M2672
scaffold42|size1068717	blastn	match_part	331760	332339	580	-	.	ID=scaffold42|size1068717:hsp:16248:3.12.0.3;Parent=scaffold42|size1068717:hit:9297:3.12.0.3;Target=TRINITY_DN9867_c0_g2_i11 3183 3762 +;Gap=M580
scaffold42|size1068717	blastn	match_part	329435	331682	2236	-	.	ID=scaffold42|size1068717:hsp:16249:3.12.0.3;Parent=scaffold42|size1068717:hit:9297:3.12.0.3;Target=TRINITY_DN9867_c0_g2_i11 3761 6008 +;Gap=M2248
scaffold42|size1068717	blastn	match_part	326713	329343	2583	-	.	ID=scaffold42|size1068717:hsp:16250:3.12.0.3;Parent=scaffold42|size1068717:hit:9297:3.12.0.3;Target=TRINITY_DN9867_c0_g2_i11 6009 8639 +;Gap=M2631
scaffold42|size1068717	blastn	expressed_sequence_match	328934	329314	78	-	.	ID=scaffold42|size1068717:hit:9298:3.12.0.3;Name=TRINITY_DN17974_c0_g1_i8;score=78
scaffold42|size1068717	blastn	match_part	329231	329314	78	-	.	ID=scaffold42|size1068717:hsp:16251:3.12.0.3;Parent=scaffold42|size1068717:hit:9298:3.12.0.3;Target=TRINITY_DN17974_c0_g1_i8 36 119 +;Gap=M84
scaffold42|size1068717	blastn	match_part	328934	329152	219	-	.	ID=scaffold42|size1068717:hsp:16252:3.12.0.3;Parent=scaffold42|size1068717:hit:9298:3.12.0.3;Target=TRINITY_DN17974_c0_g1_i8 120 338 +;Gap=M219
scaffold42|size1068717	blastn	expressed_sequence_match	331402	335733	68	-	.	ID=scaffold42|size1068717:hit:9299:3.12.0.3;Name=TRINITY_DN9867_c0_g2_i13;score=68
scaffold42|size1068717	blastn	match_part	335666	335733	68	-	.	ID=scaffold42|size1068717:hsp:16253:3.12.0.3;Parent=scaffold42|size1068717:hit:9299:3.12.0.3;Target=TRINITY_DN9867_c0_g2_i13 48 115 +;Gap=M68
scaffold42|size1068717	blastn	match_part	335291	335599	309	-	.	ID=scaffold42|size1068717:hsp:16254:3.12.0.3;Parent=scaffold42|size1068717:hit:9299:3.12.0.3;Target=TRINITY_DN9867_c0_g2_i13 114 422 +;Gap=M309
scaffold42|size1068717	blastn	match_part	332330	335090	2675	-	.	ID=scaffold42|size1068717:hsp:16255:3.12.0.3;Parent=scaffold42|size1068717:hit:9299:3.12.0.3;Target=TRINITY_DN9867_c0_g2_i13 423 3185 +;Gap=M2761
scaffold42|size1068717	blastn	match_part	331402	332238	837	-	.	ID=scaffold42|size1068717:hsp:16256:3.12.0.3;Parent=scaffold42|size1068717:hit:9299:3.12.0.3;Target=TRINITY_DN9867_c0_g2_i13 3185 4021 +;Gap=M837
scaffold42|size1068717	blastn	expressed_sequence_match	333420	335733	327	-	.	ID=scaffold42|size1068717:hit:9300:3.12.0.3;Name=TRINITY_DN17974_c0_g1_i9;score=327
scaffold42|size1068717	blastn	match_part	335407	335733	327	-	.	ID=scaffold42|size1068717:hsp:16257:3.12.0.3;Parent=scaffold42|size1068717:hit:9300:3.12.0.3;Target=TRINITY_DN17974_c0_g1_i9 45 371 +;Gap=M327
scaffold42|size1068717	blastn	match_part	333420	335092	1655	-	.	ID=scaffold42|size1068717:hsp:16258:3.12.0.3;Parent=scaffold42|size1068717:hit:9300:3.12.0.3;Target=TRINITY_DN17974_c0_g1_i9 370 2042 +;Gap=M1673
scaffold42|size1068717	blastn	expressed_sequence_match	329919	335702	370	-	.	ID=scaffold42|size1068717:hit:9301:3.12.0.3;Name=TRINITY_DN17974_c0_g1_i11;score=370
scaffold42|size1068717	blastn	match_part	335291	335702	370	-	.	ID=scaffold42|size1068717:hsp:16259:3.12.0.3;Parent=scaffold42|size1068717:hit:9301:3.12.0.3;Target=TRINITY_DN17974_c0_g1_i11 69 480 +;Gap=M412
scaffold42|size1068717	blastn	match_part	332419	335179	2729	-	.	ID=scaffold42|size1068717:hsp:16260:3.12.0.3;Parent=scaffold42|size1068717:hit:9301:3.12.0.3;Target=TRINITY_DN17974_c0_g1_i11 481 3243 +;Gap=M2761
scaffold42|size1068717	blastn	match_part	331760	332339	568	-	.	ID=scaffold42|size1068717:hsp:16261:3.12.0.3;Parent=scaffold42|size1068717:hit:9301:3.12.0.3;Target=TRINITY_DN17974_c0_g1_i11 3243 3822 +;Gap=M580
scaffold42|size1068717	blastn	match_part	329919	331682	1716	-	.	ID=scaffold42|size1068717:hsp:16262:3.12.0.3;Parent=scaffold42|size1068717:hit:9301:3.12.0.3;Target=TRINITY_DN17974_c0_g1_i11 3821 5584 +;Gap=M1764
scaffold42|size1068717	blastn	expressed_sequence_match	333688	335289	1411	+	.	ID=scaffold42|size1068717:hit:9302:3.12.0.3;Name=TRINITY_DN13465_c0_g1_i1;score=1411
scaffold42|size1068717	blastn	match_part	333688	335289	1411	+	.	ID=scaffold42|size1068717:hsp:16263:3.12.0.3;Parent=scaffold42|size1068717:hit:9302:3.12.0.3;Target=TRINITY_DN13465_c0_g1_i1 1 1599 +;Gap=M1602
scaffold42|size1068717	blastn	expressed_sequence_match	327902	328096	195	+	.	ID=scaffold42|size1068717:hit:9303:3.12.0.3;Name=TRINITY_DN17919_c0_g1_i1;score=195
scaffold42|size1068717	blastn	match_part	327902	328096	195	+	.	ID=scaffold42|size1068717:hsp:16264:3.12.0.3;Parent=scaffold42|size1068717:hit:9303:3.12.0.3;Target=TRINITY_DN17919_c0_g1_i1 1 195 +;Gap=M195
scaffold42|size1068717	blastn	expressed_sequence_match	343286	345833	1980	-	.	ID=scaffold42|size1068717:hit:9304:3.12.0.3;Name=TRINITY_DN17116_c0_g1_i1;score=1980
scaffold42|size1068717	blastn	match_part	343775	345833	1980	-	.	ID=scaffold42|size1068717:hsp:16265:3.12.0.3;Parent=scaffold42|size1068717:hit:9304:3.12.0.3;Target=TRINITY_DN17116_c0_g1_i1 1 2062 +;Gap=M2059
scaffold42|size1068717	blastn	match_part	343286	343683	386	-	.	ID=scaffold42|size1068717:hsp:16266:3.12.0.3;Parent=scaffold42|size1068717:hit:9304:3.12.0.3;Target=TRINITY_DN17116_c0_g1_i1 2062 2459 +;Gap=M398
scaffold42|size1068717	blastn	expressed_sequence_match	343286	345833	2357	-	.	ID=scaffold42|size1068717:hit:9305:3.12.0.3;Name=TRINITY_DN17116_c0_g1_i2;score=2357
scaffold42|size1068717	blastn	match_part	343286	345833	2357	-	.	ID=scaffold42|size1068717:hsp:16267:3.12.0.3;Parent=scaffold42|size1068717:hit:9305:3.12.0.3;Target=TRINITY_DN17116_c0_g1_i2 1 2552 +;Gap=M2548
scaffold42|size1068717	blastn	expressed_sequence_match	343397	345875	216	+	.	ID=scaffold42|size1068717:hit:9306:3.12.0.3;Name=TRINITY_DN9242_c0_g1_i1;score=216
scaffold42|size1068717	blastn	match_part	343397	343683	216	+	.	ID=scaffold42|size1068717:hsp:16268:3.12.0.3;Parent=scaffold42|size1068717:hit:9306:3.12.0.3;Target=TRINITY_DN9242_c0_g1_i1 12 297 +;Gap=M287
scaffold42|size1068717	blastn	match_part	343775	345875	1788	+	.	ID=scaffold42|size1068717:hsp:16269:3.12.0.3;Parent=scaffold42|size1068717:hit:9306:3.12.0.3;Target=TRINITY_DN9242_c0_g1_i1 297 2400 +;Gap=M2101
scaffold42|size1068717	blastn	expressed_sequence_match	343397	345875	1995	+	.	ID=scaffold42|size1068717:hit:9307:3.12.0.3;Name=TRINITY_DN9242_c0_g1_i2;score=1995
scaffold42|size1068717	blastn	match_part	343397	345875	1995	+	.	ID=scaffold42|size1068717:hsp:16270:3.12.0.3;Parent=scaffold42|size1068717:hit:9307:3.12.0.3;Target=TRINITY_DN9242_c0_g1_i2 12 2493 +;Gap=M2479
scaffold42|size1068717	blastn	expressed_sequence_match	350600	356817	142	-	.	ID=scaffold42|size1068717:hit:9308:3.12.0.3;Name=TRINITY_DN15389_c0_g1_i1;score=142
scaffold42|size1068717	blastn	match_part	356658	356817	142	-	.	ID=scaffold42|size1068717:hsp:16271:3.12.0.3;Parent=scaffold42|size1068717:hit:9308:3.12.0.3;Target=TRINITY_DN15389_c0_g1_i1 1 160 +;Gap=M160
scaffold42|size1068717	blastn	match_part	350600	350705	106	-	.	ID=scaffold42|size1068717:hsp:16272:3.12.0.3;Parent=scaffold42|size1068717:hit:9308:3.12.0.3;Target=TRINITY_DN15389_c0_g1_i1 77 182 +;Gap=M106
scaffold42|size1068717	blastn	expressed_sequence_match	352129	352363	159	+	.	ID=scaffold42|size1068717:hit:9309:3.12.0.3;Name=TRINITY_DN13298_c0_g1_i1;score=159
scaffold42|size1068717	blastn	match_part	352129	352363	159	+	.	ID=scaffold42|size1068717:hsp:16273:3.12.0.3;Parent=scaffold42|size1068717:hit:9309:3.12.0.3;Target=TRINITY_DN13298_c0_g1_i1 45 280 +;Gap=M235
scaffold42|size1068717	blastn	expressed_sequence_match	354930	355181	75	+	.	ID=scaffold42|size1068717:hit:9310:3.12.0.3;Name=TRINITY_DN7509_c1_g1_i1;score=75
scaffold42|size1068717	blastn	match_part	354930	355181	75	+	.	ID=scaffold42|size1068717:hsp:16274:3.12.0.3;Parent=scaffold42|size1068717:hit:9310:3.12.0.3;Target=TRINITY_DN7509_c1_g1_i1 76 327 +;Gap=M252
scaffold42|size1068717	blastn	expressed_sequence_match	356856	356960	66	-	.	ID=scaffold42|size1068717:hit:9311:3.12.0.3;Name=TRINITY_DN12621_c0_g3_i1;score=66
scaffold42|size1068717	blastn	match_part	356856	356960	66	-	.	ID=scaffold42|size1068717:hsp:16275:3.12.0.3;Parent=scaffold42|size1068717:hit:9311:3.12.0.3;Target=TRINITY_DN12621_c0_g3_i1 47 151 +;Gap=M105
scaffold42|size1068717	blastn	expressed_sequence_match	351191	351362	148	-	.	ID=scaffold42|size1068717:hit:9312:3.12.0.3;Name=TRINITY_DN9288_c0_g1_i1;score=148
scaffold42|size1068717	blastn	match_part	351191	351362	148	-	.	ID=scaffold42|size1068717:hsp:16276:3.12.0.3;Parent=scaffold42|size1068717:hit:9312:3.12.0.3;Target=TRINITY_DN9288_c0_g1_i1 19 190 +;Gap=M172
scaffold42|size1068717	blastn	expressed_sequence_match	351028	351125	45	+	.	ID=scaffold42|size1068717:hit:9313:3.12.0.3;Name=TRINITY_DN2787_c0_g1_i1;score=45
scaffold42|size1068717	blastn	match_part	351028	351125	45	+	.	ID=scaffold42|size1068717:hsp:16277:3.12.0.3;Parent=scaffold42|size1068717:hit:9313:3.12.0.3;Target=TRINITY_DN2787_c0_g1_i1 115 217 +;Gap=M98
scaffold42|size1068717	blastn	expressed_sequence_match	350531	356884	105	+	.	ID=scaffold42|size1068717:hit:9314:3.12.0.3;Name=TRINITY_DN15476_c0_g2_i2;score=105
scaffold42|size1068717	blastn	match_part	350531	350705	105	+	.	ID=scaffold42|size1068717:hsp:16278:3.12.0.3;Parent=scaffold42|size1068717:hit:9314:3.12.0.3;Target=TRINITY_DN15476_c0_g2_i2 105 277 +;Gap=M175
scaffold42|size1068717	blastn	match_part	356673	356884	176	+	.	ID=scaffold42|size1068717:hsp:16279:3.12.0.3;Parent=scaffold42|size1068717:hit:9314:3.12.0.3;Target=TRINITY_DN15476_c0_g2_i2 209 420 +;Gap=M212
scaffold42|size1068717	blastn	expressed_sequence_match	353571	353681	59	-	.	ID=scaffold42|size1068717:hit:9315:3.12.0.3;Name=TRINITY_DN9744_c0_g1_i2;score=59
scaffold42|size1068717	blastn	match_part	353571	353681	59	-	.	ID=scaffold42|size1068717:hsp:16280:3.12.0.3;Parent=scaffold42|size1068717:hit:9315:3.12.0.3;Target=TRINITY_DN9744_c0_g1_i2 131 242 +;Gap=M111
scaffold42|size1068717	blastn	expressed_sequence_match	368908	370830	1875	+	.	ID=scaffold42|size1068717:hit:9316:3.12.0.3;Name=TRINITY_DN6128_c0_g1_i1;score=1875
scaffold42|size1068717	blastn	match_part	368908	370830	1875	+	.	ID=scaffold42|size1068717:hsp:16281:3.12.0.3;Parent=scaffold42|size1068717:hit:9316:3.12.0.3;Target=TRINITY_DN6128_c0_g1_i1 8 1930 +;Gap=M1923
scaffold42|size1068717	blastn	expressed_sequence_match	368890	370830	33	+	.	ID=scaffold42|size1068717:hit:9317:3.12.0.3;Name=TRINITY_DN6128_c0_g1_i2;score=33
scaffold42|size1068717	blastn	match_part	368890	368922	33	+	.	ID=scaffold42|size1068717:hsp:16282:3.12.0.3;Parent=scaffold42|size1068717:hit:9317:3.12.0.3;Target=TRINITY_DN6128_c0_g1_i2 7 39 +;Gap=M33
scaffold42|size1068717	blastn	match_part	369049	370830	1776	+	.	ID=scaffold42|size1068717:hsp:16283:3.12.0.3;Parent=scaffold42|size1068717:hit:9317:3.12.0.3;Target=TRINITY_DN6128_c0_g1_i2 40 1821 +;Gap=M1782
scaffold42|size1068717	blastn	expressed_sequence_match	372831	373740	692	-	.	ID=scaffold42|size1068717:hit:9318:3.12.0.3;Name=TRINITY_DN7792_c0_g1_i2;score=692
scaffold42|size1068717	blastn	match_part	373049	373740	692	-	.	ID=scaffold42|size1068717:hsp:16284:3.12.0.3;Parent=scaffold42|size1068717:hit:9318:3.12.0.3;Target=TRINITY_DN7792_c0_g1_i2 7 698 +;Gap=M692
scaffold42|size1068717	blastn	match_part	372831	372988	158	-	.	ID=scaffold42|size1068717:hsp:16285:3.12.0.3;Parent=scaffold42|size1068717:hit:9318:3.12.0.3;Target=TRINITY_DN7792_c0_g1_i2 698 855 +;Gap=M158
scaffold42|size1068717	blastn	expressed_sequence_match	370843	373693	1541	+	.	ID=scaffold42|size1068717:hit:9319:3.12.0.3;Name=TRINITY_DN10088_c0_g1_i1;score=1541
scaffold42|size1068717	blastn	match_part	370843	372406	1541	+	.	ID=scaffold42|size1068717:hsp:16286:3.12.0.3;Parent=scaffold42|size1068717:hit:9319:3.12.0.3;Target=TRINITY_DN10088_c0_g1_i1 1 1562 +;Gap=M1564
scaffold42|size1068717	blastn	match_part	372499	373693	1195	+	.	ID=scaffold42|size1068717:hsp:16287:3.12.0.3;Parent=scaffold42|size1068717:hit:9319:3.12.0.3;Target=TRINITY_DN10088_c0_g1_i1 1560 2754 +;Gap=M1195
scaffold42|size1068717	blastn	expressed_sequence_match	370975	372855	125	+	.	ID=scaffold42|size1068717:hit:9320:3.12.0.3;Name=TRINITY_DN8395_c0_g1_i2;score=125
scaffold42|size1068717	blastn	match_part	370975	371099	125	+	.	ID=scaffold42|size1068717:hsp:16288:3.12.0.3;Parent=scaffold42|size1068717:hit:9320:3.12.0.3;Target=TRINITY_DN8395_c0_g1_i2 1 125 +;Gap=M125
scaffold42|size1068717	blastn	match_part	371181	372406	1226	+	.	ID=scaffold42|size1068717:hsp:16289:3.12.0.3;Parent=scaffold42|size1068717:hit:9320:3.12.0.3;Target=TRINITY_DN8395_c0_g1_i2 126 1351 +;Gap=M1226
scaffold42|size1068717	blastn	match_part	372499	372855	357	+	.	ID=scaffold42|size1068717:hsp:16290:3.12.0.3;Parent=scaffold42|size1068717:hit:9320:3.12.0.3;Target=TRINITY_DN8395_c0_g1_i2 1349 1705 +;Gap=M357
scaffold42|size1068717	blastn	expressed_sequence_match	370975	372855	1881	+	.	ID=scaffold42|size1068717:hit:9321:3.12.0.3;Name=TRINITY_DN8395_c0_g1_i3;score=1881
scaffold42|size1068717	blastn	match_part	370975	372855	1881	+	.	ID=scaffold42|size1068717:hsp:16291:3.12.0.3;Parent=scaffold42|size1068717:hit:9321:3.12.0.3;Target=TRINITY_DN8395_c0_g1_i3 1 1881 +;Gap=M1881
scaffold42|size1068717	blastn	expressed_sequence_match	372831	373740	910	-	.	ID=scaffold42|size1068717:hit:9322:3.12.0.3;Name=TRINITY_DN7792_c0_g1_i1;score=910
scaffold42|size1068717	blastn	match_part	372831	373740	910	-	.	ID=scaffold42|size1068717:hsp:16292:3.12.0.3;Parent=scaffold42|size1068717:hit:9322:3.12.0.3;Target=TRINITY_DN7792_c0_g1_i1 7 916 +;Gap=M910
scaffold42|size1068717	blastn	expressed_sequence_match	375372	377743	2366	-	.	ID=scaffold42|size1068717:hit:9323:3.12.0.3;Name=TRINITY_DN11183_c0_g1_i2;score=2366
scaffold42|size1068717	blastn	match_part	375372	377743	2366	-	.	ID=scaffold42|size1068717:hsp:16293:3.12.0.3;Parent=scaffold42|size1068717:hit:9323:3.12.0.3;Target=TRINITY_DN11183_c0_g1_i2 1 2372 +;Gap=M2372
scaffold42|size1068717	blastn	expressed_sequence_match	375372	376037	666	-	.	ID=scaffold42|size1068717:hit:9324:3.12.0.3;Name=TRINITY_DN11183_c0_g1_i3;score=666
scaffold42|size1068717	blastn	match_part	375372	376037	666	-	.	ID=scaffold42|size1068717:hsp:16294:3.12.0.3;Parent=scaffold42|size1068717:hit:9324:3.12.0.3;Target=TRINITY_DN11183_c0_g1_i3 22 687 +;Gap=M666
scaffold42|size1068717	blastn	expressed_sequence_match	373941	377784	624	+	.	ID=scaffold42|size1068717:hit:9325:3.12.0.3;Name=TRINITY_DN1425_c0_g1_i1;score=624
scaffold42|size1068717	blastn	match_part	373941	374564	624	+	.	ID=scaffold42|size1068717:hsp:16295:3.12.0.3;Parent=scaffold42|size1068717:hit:9325:3.12.0.3;Target=TRINITY_DN1425_c0_g1_i1 1 624 +;Gap=M624
scaffold42|size1068717	blastn	match_part	374642	375891	1250	+	.	ID=scaffold42|size1068717:hsp:16296:3.12.0.3;Parent=scaffold42|size1068717:hit:9325:3.12.0.3;Target=TRINITY_DN1425_c0_g1_i1 621 1870 +;Gap=M1250
scaffold42|size1068717	blastn	match_part	375975	376037	63	+	.	ID=scaffold42|size1068717:hsp:16297:3.12.0.3;Parent=scaffold42|size1068717:hit:9325:3.12.0.3;Target=TRINITY_DN1425_c0_g1_i1 1869 1931 +;Gap=M63
scaffold42|size1068717	blastn	match_part	376117	377784	1662	+	.	ID=scaffold42|size1068717:hsp:16298:3.12.0.3;Parent=scaffold42|size1068717:hit:9325:3.12.0.3;Target=TRINITY_DN1425_c0_g1_i1 1930 3597 +;Gap=M1668
scaffold42|size1068717	blastn	expressed_sequence_match	373976	375375	1400	+	.	ID=scaffold42|size1068717:hit:9326:3.12.0.3;Name=TRINITY_DN3051_c0_g2_i1;score=1400
scaffold42|size1068717	blastn	match_part	373976	375375	1400	+	.	ID=scaffold42|size1068717:hsp:16299:3.12.0.3;Parent=scaffold42|size1068717:hit:9326:3.12.0.3;Target=TRINITY_DN3051_c0_g2_i1 1 1400 +;Gap=M1400
scaffold42|size1068717	blastn	expressed_sequence_match	380985	382781	64	+	.	ID=scaffold42|size1068717:hit:9327:3.12.0.3;Name=TRINITY_DN10965_c0_g1_i4;score=64
scaffold42|size1068717	blastn	match_part	380985	381048	64	+	.	ID=scaffold42|size1068717:hsp:16300:3.12.0.3;Parent=scaffold42|size1068717:hit:9327:3.12.0.3;Target=TRINITY_DN10965_c0_g1_i4 1 64 +;Gap=M64
scaffold42|size1068717	blastn	match_part	381127	381178	52	+	.	ID=scaffold42|size1068717:hsp:16301:3.12.0.3;Parent=scaffold42|size1068717:hit:9327:3.12.0.3;Target=TRINITY_DN10965_c0_g1_i4 64 115 +;Gap=M52
scaffold42|size1068717	blastn	match_part	381257	381516	260	+	.	ID=scaffold42|size1068717:hsp:16302:3.12.0.3;Parent=scaffold42|size1068717:hit:9327:3.12.0.3;Target=TRINITY_DN10965_c0_g1_i4 115 374 +;Gap=M260
scaffold42|size1068717	blastn	match_part	381591	382781	1191	+	.	ID=scaffold42|size1068717:hsp:16303:3.12.0.3;Parent=scaffold42|size1068717:hit:9327:3.12.0.3;Target=TRINITY_DN10965_c0_g1_i4 375 1565 +;Gap=M1191
scaffold42|size1068717	blastn	expressed_sequence_match	380985	382781	64	+	.	ID=scaffold42|size1068717:hit:9328:3.12.0.3;Name=TRINITY_DN10965_c0_g1_i5;score=64
scaffold42|size1068717	blastn	match_part	380985	381048	64	+	.	ID=scaffold42|size1068717:hsp:16304:3.12.0.3;Parent=scaffold42|size1068717:hit:9328:3.12.0.3;Target=TRINITY_DN10965_c0_g1_i5 1 64 +;Gap=M64
scaffold42|size1068717	blastn	match_part	381127	381178	52	+	.	ID=scaffold42|size1068717:hsp:16305:3.12.0.3;Parent=scaffold42|size1068717:hit:9328:3.12.0.3;Target=TRINITY_DN10965_c0_g1_i5 64 115 +;Gap=M52
scaffold42|size1068717	blastn	match_part	381257	382781	1525	+	.	ID=scaffold42|size1068717:hsp:16306:3.12.0.3;Parent=scaffold42|size1068717:hit:9328:3.12.0.3;Target=TRINITY_DN10965_c0_g1_i5 115 1639 +;Gap=M1525
scaffold42|size1068717	blastn	expressed_sequence_match	381982	382342	266	-	.	ID=scaffold42|size1068717:hit:9329:3.12.0.3;Name=TRINITY_DN23262_c0_g1_i1;score=266
scaffold42|size1068717	blastn	match_part	381982	382342	266	-	.	ID=scaffold42|size1068717:hsp:16307:3.12.0.3;Parent=scaffold42|size1068717:hit:9329:3.12.0.3;Target=TRINITY_DN23262_c0_g1_i1 1 360 +;Gap=M361
scaffold42|size1068717	blastn	expressed_sequence_match	381103	381388	132	-	.	ID=scaffold42|size1068717:hit:9330:3.12.0.3;Name=TRINITY_DN21297_c0_g1_i1;score=132
scaffold42|size1068717	blastn	match_part	381257	381388	132	-	.	ID=scaffold42|size1068717:hsp:16308:3.12.0.3;Parent=scaffold42|size1068717:hit:9330:3.12.0.3;Target=TRINITY_DN21297_c0_g1_i1 1 132 +;Gap=M132
scaffold42|size1068717	blastn	match_part	381233	381274	42	-	.	ID=scaffold42|size1068717:hsp:16309:3.12.0.3;Parent=scaffold42|size1068717:hit:9330:3.12.0.3;Target=TRINITY_DN21297_c0_g1_i1 166 207 +;Gap=M42
scaffold42|size1068717	blastn	match_part	381103	381178	70	-	.	ID=scaffold42|size1068717:hsp:16310:3.12.0.3;Parent=scaffold42|size1068717:hit:9330:3.12.0.3;Target=TRINITY_DN21297_c0_g1_i1 132 207 +;Gap=M76
scaffold42|size1068717	blastn	expressed_sequence_match	378132	381178	923	+	.	ID=scaffold42|size1068717:hit:9331:3.12.0.3;Name=TRINITY_DN11716_c0_g1_i1;score=923
scaffold42|size1068717	blastn	match_part	378132	379054	923	+	.	ID=scaffold42|size1068717:hsp:16311:3.12.0.3;Parent=scaffold42|size1068717:hit:9331:3.12.0.3;Target=TRINITY_DN11716_c0_g1_i1 1 923 +;Gap=M923
scaffold42|size1068717	blastn	match_part	379139	379579	441	+	.	ID=scaffold42|size1068717:hsp:16312:3.12.0.3;Parent=scaffold42|size1068717:hit:9331:3.12.0.3;Target=TRINITY_DN11716_c0_g1_i1 924 1364 +;Gap=M441
scaffold42|size1068717	blastn	match_part	379647	381048	1402	+	.	ID=scaffold42|size1068717:hsp:16313:3.12.0.3;Parent=scaffold42|size1068717:hit:9331:3.12.0.3;Target=TRINITY_DN11716_c0_g1_i1 1364 2765 +;Gap=M1402
scaffold42|size1068717	blastn	match_part	381127	381178	52	+	.	ID=scaffold42|size1068717:hsp:16314:3.12.0.3;Parent=scaffold42|size1068717:hit:9331:3.12.0.3;Target=TRINITY_DN11716_c0_g1_i1 2765 2816 +;Gap=M52
scaffold42|size1068717	blastn	match_part	381127	381178	52	+	.	ID=scaffold42|size1068717:hsp:16315:3.12.0.3;Parent=scaffold42|size1068717:hit:9331:3.12.0.3;Target=TRINITY_DN11716_c0_g1_i1 2816 2867 +;Gap=M52
scaffold42|size1068717	blastn	expressed_sequence_match	378063	381163	992	+	.	ID=scaffold42|size1068717:hit:9332:3.12.0.3;Name=TRINITY_DN11183_c1_g1_i1;score=992
scaffold42|size1068717	blastn	match_part	378063	379054	992	+	.	ID=scaffold42|size1068717:hsp:16316:3.12.0.3;Parent=scaffold42|size1068717:hit:9332:3.12.0.3;Target=TRINITY_DN11183_c1_g1_i1 1 992 +;Gap=M992
scaffold42|size1068717	blastn	match_part	379139	379579	441	+	.	ID=scaffold42|size1068717:hsp:16317:3.12.0.3;Parent=scaffold42|size1068717:hit:9332:3.12.0.3;Target=TRINITY_DN11183_c1_g1_i1 993 1433 +;Gap=M441
scaffold42|size1068717	blastn	match_part	379647	381048	1402	+	.	ID=scaffold42|size1068717:hsp:16318:3.12.0.3;Parent=scaffold42|size1068717:hit:9332:3.12.0.3;Target=TRINITY_DN11183_c1_g1_i1 1433 2834 +;Gap=M1402
scaffold42|size1068717	blastn	match_part	381127	381163	37	+	.	ID=scaffold42|size1068717:hsp:16319:3.12.0.3;Parent=scaffold42|size1068717:hit:9332:3.12.0.3;Target=TRINITY_DN11183_c1_g1_i1 2834 2870 +;Gap=M37
scaffold42|size1068717	blastn	expressed_sequence_match	380985	382781	64	+	.	ID=scaffold42|size1068717:hit:9333:3.12.0.3;Name=TRINITY_DN10965_c0_g1_i1;score=64
scaffold42|size1068717	blastn	match_part	380985	381048	64	+	.	ID=scaffold42|size1068717:hsp:16320:3.12.0.3;Parent=scaffold42|size1068717:hit:9333:3.12.0.3;Target=TRINITY_DN10965_c0_g1_i1 1 64 +;Gap=M64
scaffold42|size1068717	blastn	match_part	381019	381144	60	+	.	ID=scaffold42|size1068717:hsp:16321:3.12.0.3;Parent=scaffold42|size1068717:hit:9333:3.12.0.3;Target=TRINITY_DN10965_c0_g1_i1 86 211 +;Gap=M126
scaffold42|size1068717	blastn	match_part	381127	381335	209	+	.	ID=scaffold42|size1068717:hsp:16322:3.12.0.3;Parent=scaffold42|size1068717:hit:9333:3.12.0.3;Target=TRINITY_DN10965_c0_g1_i1 64 272 +;Gap=M209
scaffold42|size1068717	blastn	match_part	381433	381516	84	+	.	ID=scaffold42|size1068717:hsp:16323:3.12.0.3;Parent=scaffold42|size1068717:hit:9333:3.12.0.3;Target=TRINITY_DN10965_c0_g1_i1 273 356 +;Gap=M84
scaffold42|size1068717	blastn	match_part	381591	382781	1191	+	.	ID=scaffold42|size1068717:hsp:16324:3.12.0.3;Parent=scaffold42|size1068717:hit:9333:3.12.0.3;Target=TRINITY_DN10965_c0_g1_i1 357 1547 +;Gap=M1191
scaffold42|size1068717	blastn	expressed_sequence_match	378063	381163	992	+	.	ID=scaffold42|size1068717:hit:9334:3.12.0.3;Name=TRINITY_DN11183_c1_g1_i3;score=992
scaffold42|size1068717	blastn	match_part	378063	379054	992	+	.	ID=scaffold42|size1068717:hsp:16325:3.12.0.3;Parent=scaffold42|size1068717:hit:9334:3.12.0.3;Target=TRINITY_DN11183_c1_g1_i3 1 992 +;Gap=M992
scaffold42|size1068717	blastn	match_part	379139	381048	1910	+	.	ID=scaffold42|size1068717:hsp:16326:3.12.0.3;Parent=scaffold42|size1068717:hit:9334:3.12.0.3;Target=TRINITY_DN11183_c1_g1_i3 993 2902 +;Gap=M1910
scaffold42|size1068717	blastn	match_part	381127	381163	37	+	.	ID=scaffold42|size1068717:hsp:16327:3.12.0.3;Parent=scaffold42|size1068717:hit:9334:3.12.0.3;Target=TRINITY_DN11183_c1_g1_i3 2902 2938 +;Gap=M37
scaffold42|size1068717	blastn	expressed_sequence_match	380985	382781	64	+	.	ID=scaffold42|size1068717:hit:9335:3.12.0.3;Name=TRINITY_DN10965_c0_g1_i2;score=64
scaffold42|size1068717	blastn	match_part	380985	381048	64	+	.	ID=scaffold42|size1068717:hsp:16328:3.12.0.3;Parent=scaffold42|size1068717:hit:9335:3.12.0.3;Target=TRINITY_DN10965_c0_g1_i2 1 64 +;Gap=M64
scaffold42|size1068717	blastn	match_part	381127	381178	52	+	.	ID=scaffold42|size1068717:hsp:16329:3.12.0.3;Parent=scaffold42|size1068717:hit:9335:3.12.0.3;Target=TRINITY_DN10965_c0_g1_i2 64 115 +;Gap=M52
scaffold42|size1068717	blastn	match_part	381257	381335	79	+	.	ID=scaffold42|size1068717:hsp:16330:3.12.0.3;Parent=scaffold42|size1068717:hit:9335:3.12.0.3;Target=TRINITY_DN10965_c0_g1_i2 115 193 +;Gap=M79
scaffold42|size1068717	blastn	match_part	381433	382781	1349	+	.	ID=scaffold42|size1068717:hsp:16331:3.12.0.3;Parent=scaffold42|size1068717:hit:9335:3.12.0.3;Target=TRINITY_DN10965_c0_g1_i2 194 1542 +;Gap=M1349
scaffold42|size1068717	blastn	expressed_sequence_match	380985	382781	64	+	.	ID=scaffold42|size1068717:hit:9336:3.12.0.3;Name=TRINITY_DN10965_c0_g1_i3;score=64
scaffold42|size1068717	blastn	match_part	380985	381048	64	+	.	ID=scaffold42|size1068717:hsp:16332:3.12.0.3;Parent=scaffold42|size1068717:hit:9336:3.12.0.3;Target=TRINITY_DN10965_c0_g1_i3 1 64 +;Gap=M64
scaffold42|size1068717	blastn	match_part	381127	381178	52	+	.	ID=scaffold42|size1068717:hsp:16333:3.12.0.3;Parent=scaffold42|size1068717:hit:9336:3.12.0.3;Target=TRINITY_DN10965_c0_g1_i3 64 115 +;Gap=M52
scaffold42|size1068717	blastn	match_part	381257	381335	79	+	.	ID=scaffold42|size1068717:hsp:16334:3.12.0.3;Parent=scaffold42|size1068717:hit:9336:3.12.0.3;Target=TRINITY_DN10965_c0_g1_i3 115 193 +;Gap=M79
scaffold42|size1068717	blastn	match_part	381433	381516	84	+	.	ID=scaffold42|size1068717:hsp:16335:3.12.0.3;Parent=scaffold42|size1068717:hit:9336:3.12.0.3;Target=TRINITY_DN10965_c0_g1_i3 194 277 +;Gap=M84
scaffold42|size1068717	blastn	match_part	381591	382781	1191	+	.	ID=scaffold42|size1068717:hsp:16336:3.12.0.3;Parent=scaffold42|size1068717:hit:9336:3.12.0.3;Target=TRINITY_DN10965_c0_g1_i3 278 1468 +;Gap=M1191
scaffold42|size1068717	blastn	expressed_sequence_match	382746	383088	343	-	.	ID=scaffold42|size1068717:hit:9337:3.12.0.3;Name=TRINITY_DN11849_c0_g1_i1;score=343
scaffold42|size1068717	blastn	match_part	382746	383088	343	-	.	ID=scaffold42|size1068717:hsp:16337:3.12.0.3;Parent=scaffold42|size1068717:hit:9337:3.12.0.3;Target=TRINITY_DN11849_c0_g1_i1 1 343 +;Gap=M343
scaffold42|size1068717	est2genome	expressed_sequence_match	301129	301366	937	-	.	ID=scaffold42|size1068717:hit:9338:3.12.0.3;Name=TRINITY_DN2850_c0_g1_i1;score=937
scaffold42|size1068717	est2genome	match_part	301129	301366	937	-	.	ID=scaffold42|size1068717:hsp:16338:3.12.0.3;Parent=scaffold42|size1068717:hit:9338:3.12.0.3;Target=TRINITY_DN2850_c0_g1_i1 27 259 +;Gap=M238
scaffold42|size1068717	est2genome	expressed_sequence_match	305579	305951	1072	+	.	ID=scaffold42|size1068717:hit:9339:3.12.0.3;Name=TRINITY_DN11594_c0_g1_i1;score=1072
scaffold42|size1068717	est2genome	match_part	305579	305843	1072	+	.	ID=scaffold42|size1068717:hsp:16339:3.12.0.3;Parent=scaffold42|size1068717:hit:9339:3.12.0.3;Target=TRINITY_DN11594_c0_g1_i1 1 279 +;Gap=M265
scaffold42|size1068717	est2genome	match_part	305877	305951	1072	+	.	ID=scaffold42|size1068717:hsp:16340:3.12.0.3;Parent=scaffold42|size1068717:hit:9339:3.12.0.3;Target=TRINITY_DN11594_c0_g1_i1 280 345 +;Gap=M75
scaffold42|size1068717	est2genome	expressed_sequence_match	308838	309285	1306	+	.	ID=scaffold42|size1068717:hit:9340:3.12.0.3;Name=TRINITY_DN10068_c0_g1_i1;score=1306
scaffold42|size1068717	est2genome	match_part	308838	308883	1306	+	.	ID=scaffold42|size1068717:hsp:16341:3.12.0.3;Parent=scaffold42|size1068717:hit:9340:3.12.0.3;Target=TRINITY_DN10068_c0_g1_i1 51 95 +;Gap=M46
scaffold42|size1068717	est2genome	match_part	308974	309285	1306	+	.	ID=scaffold42|size1068717:hsp:16342:3.12.0.3;Parent=scaffold42|size1068717:hit:9340:3.12.0.3;Target=TRINITY_DN10068_c0_g1_i1 96 415 +;Gap=M312
scaffold42|size1068717	est2genome	expressed_sequence_match	309074	309408	1111	+	.	ID=scaffold42|size1068717:hit:9341:3.12.0.3;Name=TRINITY_DN10068_c0_g1_i1;score=1111
scaffold42|size1068717	est2genome	match_part	309074	309408	1111	+	.	ID=scaffold42|size1068717:hsp:16343:3.12.0.3;Parent=scaffold42|size1068717:hit:9341:3.12.0.3;Target=TRINITY_DN10068_c0_g1_i1 1 351 +;Gap=M335
scaffold42|size1068717	est2genome	expressed_sequence_match	308941	309331	1487	-	.	ID=scaffold42|size1068717:hit:9342:3.12.0.3;Name=TRINITY_DN17453_c1_g4_i1;score=1487
scaffold42|size1068717	est2genome	match_part	308941	309331	1487	-	.	ID=scaffold42|size1068717:hsp:16344:3.12.0.3;Parent=scaffold42|size1068717:hit:9342:3.12.0.3;Target=TRINITY_DN17453_c1_g4_i1 3 405 +;Gap=M391
scaffold42|size1068717	est2genome	expressed_sequence_match	310623	313291	11370	+	.	ID=scaffold42|size1068717:hit:9343:3.12.0.3;Name=TRINITY_DN16743_c0_g1_i5;score=11370
scaffold42|size1068717	est2genome	match_part	310623	310837	11370	+	.	ID=scaffold42|size1068717:hsp:16345:3.12.0.3;Parent=scaffold42|size1068717:hit:9343:3.12.0.3;Target=TRINITY_DN16743_c0_g1_i5 1 215 +;Gap=M215
scaffold42|size1068717	est2genome	match_part	311195	313291	11370	+	.	ID=scaffold42|size1068717:hsp:16346:3.12.0.3;Parent=scaffold42|size1068717:hit:9343:3.12.0.3;Target=TRINITY_DN16743_c0_g1_i5 216 2313 +;Gap=M2097
scaffold42|size1068717	est2genome	expressed_sequence_match	310854	311263	1834	-	.	ID=scaffold42|size1068717:hit:9344:3.12.0.3;Name=TRINITY_DN6206_c0_g2_i1;score=1834
scaffold42|size1068717	est2genome	match_part	310854	311263	1834	-	.	ID=scaffold42|size1068717:hsp:16347:3.12.0.3;Parent=scaffold42|size1068717:hit:9344:3.12.0.3;Target=TRINITY_DN6206_c0_g2_i1 1 410 -;Gap=M410
scaffold42|size1068717	est2genome	expressed_sequence_match	310623	312156	5529	+	.	ID=scaffold42|size1068717:hit:9345:3.12.0.3;Name=TRINITY_DN16743_c0_g1_i6;score=5529
scaffold42|size1068717	est2genome	match_part	310623	310837	5529	+	.	ID=scaffold42|size1068717:hsp:16348:3.12.0.3;Parent=scaffold42|size1068717:hit:9345:3.12.0.3;Target=TRINITY_DN16743_c0_g1_i6 1 215 +;Gap=M215
scaffold42|size1068717	est2genome	match_part	311150	311985	5529	+	.	ID=scaffold42|size1068717:hsp:16349:3.12.0.3;Parent=scaffold42|size1068717:hit:9345:3.12.0.3;Target=TRINITY_DN16743_c0_g1_i6 216 1051 +;Gap=M836
scaffold42|size1068717	est2genome	match_part	312085	312156	5529	+	.	ID=scaffold42|size1068717:hsp:16350:3.12.0.3;Parent=scaffold42|size1068717:hit:9345:3.12.0.3;Target=TRINITY_DN16743_c0_g1_i6 1052 1123 +;Gap=M72
scaffold42|size1068717	est2genome	expressed_sequence_match	310623	313291	12642	+	.	ID=scaffold42|size1068717:hit:9346:3.12.0.3;Name=TRINITY_DN16743_c0_g1_i7;score=12642
scaffold42|size1068717	est2genome	match_part	310623	311985	12642	+	.	ID=scaffold42|size1068717:hsp:16351:3.12.0.3;Parent=scaffold42|size1068717:hit:9346:3.12.0.3;Target=TRINITY_DN16743_c0_g1_i7 1 1363 +;Gap=M1363
scaffold42|size1068717	est2genome	match_part	312085	313291	12642	+	.	ID=scaffold42|size1068717:hsp:16352:3.12.0.3;Parent=scaffold42|size1068717:hit:9346:3.12.0.3;Target=TRINITY_DN16743_c0_g1_i7 1364 2571 +;Gap=M1207
scaffold42|size1068717	est2genome	expressed_sequence_match	310607	313258	10751	+	.	ID=scaffold42|size1068717:hit:9347:3.12.0.3;Name=TRINITY_DN8853_c0_g1_i2;score=10751
scaffold42|size1068717	est2genome	match_part	310607	310837	10751	+	.	ID=scaffold42|size1068717:hsp:16353:3.12.0.3;Parent=scaffold42|size1068717:hit:9347:3.12.0.3;Target=TRINITY_DN8853_c0_g1_i2 1963 2193 -;Gap=M231
scaffold42|size1068717	est2genome	match_part	311195	311985	10751	+	.	ID=scaffold42|size1068717:hsp:16354:3.12.0.3;Parent=scaffold42|size1068717:hit:9347:3.12.0.3;Target=TRINITY_DN8853_c0_g1_i2 1172 1962 -;Gap=M791
scaffold42|size1068717	est2genome	match_part	312085	313258	10751	+	.	ID=scaffold42|size1068717:hsp:16355:3.12.0.3;Parent=scaffold42|size1068717:hit:9347:3.12.0.3;Target=TRINITY_DN8853_c0_g1_i2 1 1171 -;Gap=M1174
scaffold42|size1068717	est2genome	expressed_sequence_match	313271	313473	994	+	.	ID=scaffold42|size1068717:hit:9348:3.12.0.3;Name=TRINITY_DN26906_c0_g1_i1;score=994
scaffold42|size1068717	est2genome	match_part	313271	313473	994	+	.	ID=scaffold42|size1068717:hsp:16356:3.12.0.3;Parent=scaffold42|size1068717:hit:9348:3.12.0.3;Target=TRINITY_DN26906_c0_g1_i1 1 204 +;Gap=M203
scaffold42|size1068717	est2genome	expressed_sequence_match	313465	313703	1186	-	.	ID=scaffold42|size1068717:hit:9349:3.12.0.3;Name=TRINITY_DN7846_c0_g1_i1;score=1186
scaffold42|size1068717	est2genome	match_part	313465	313703	1186	-	.	ID=scaffold42|size1068717:hsp:16357:3.12.0.3;Parent=scaffold42|size1068717:hit:9349:3.12.0.3;Target=TRINITY_DN7846_c0_g1_i1 1 239 -;Gap=M239
scaffold42|size1068717	est2genome	expressed_sequence_match	310178	310726	2691	-	.	ID=scaffold42|size1068717:hit:9350:3.12.0.3;Name=TRINITY_DN9590_c0_g2_i1;score=2691
scaffold42|size1068717	est2genome	match_part	310178	310726	2691	-	.	ID=scaffold42|size1068717:hsp:16358:3.12.0.3;Parent=scaffold42|size1068717:hit:9350:3.12.0.3;Target=TRINITY_DN9590_c0_g2_i1 1 549 +;Gap=M549
scaffold42|size1068717	est2genome	expressed_sequence_match	310623	313291	12362	+	.	ID=scaffold42|size1068717:hit:9351:3.12.0.3;Name=TRINITY_DN16743_c0_g1_i1;score=12362
scaffold42|size1068717	est2genome	match_part	310623	311029	12362	+	.	ID=scaffold42|size1068717:hsp:16359:3.12.0.3;Parent=scaffold42|size1068717:hit:9351:3.12.0.3;Target=TRINITY_DN16743_c0_g1_i1 1 407 +;Gap=M407
scaffold42|size1068717	est2genome	match_part	311195	313291	12362	+	.	ID=scaffold42|size1068717:hsp:16360:3.12.0.3;Parent=scaffold42|size1068717:hit:9351:3.12.0.3;Target=TRINITY_DN16743_c0_g1_i1 408 2505 +;Gap=M2097
scaffold42|size1068717	est2genome	expressed_sequence_match	310623	313291	13195	+	.	ID=scaffold42|size1068717:hit:9352:3.12.0.3;Name=TRINITY_DN16743_c0_g1_i2;score=13195
scaffold42|size1068717	est2genome	match_part	310623	313291	13195	+	.	ID=scaffold42|size1068717:hsp:16361:3.12.0.3;Parent=scaffold42|size1068717:hit:9352:3.12.0.3;Target=TRINITY_DN16743_c0_g1_i2 1 2671 +;Gap=M2669
scaffold42|size1068717	est2genome	expressed_sequence_match	313272	313481	1020	+	.	ID=scaffold42|size1068717:hit:9353:3.12.0.3;Name=TRINITY_DN15065_c0_g1_i1;score=1020
scaffold42|size1068717	est2genome	match_part	313272	313481	1020	+	.	ID=scaffold42|size1068717:hsp:16362:3.12.0.3;Parent=scaffold42|size1068717:hit:9353:3.12.0.3;Target=TRINITY_DN15065_c0_g1_i1 1 211 +;Gap=M210
scaffold42|size1068717	est2genome	expressed_sequence_match	310623	313291	11595	+	.	ID=scaffold42|size1068717:hit:9354:3.12.0.3;Name=TRINITY_DN16743_c0_g1_i4;score=11595
scaffold42|size1068717	est2genome	match_part	310623	310837	11595	+	.	ID=scaffold42|size1068717:hsp:16363:3.12.0.3;Parent=scaffold42|size1068717:hit:9354:3.12.0.3;Target=TRINITY_DN16743_c0_g1_i4 1 215 +;Gap=M215
scaffold42|size1068717	est2genome	match_part	311150	313291	11595	+	.	ID=scaffold42|size1068717:hsp:16364:3.12.0.3;Parent=scaffold42|size1068717:hit:9354:3.12.0.3;Target=TRINITY_DN16743_c0_g1_i4 216 2358 +;Gap=M2142
scaffold42|size1068717	est2genome	expressed_sequence_match	310875	311263	1055	+	.	ID=scaffold42|size1068717:hit:9355:3.12.0.3;Name=TRINITY_DN6206_c0_g1_i1;score=1055
scaffold42|size1068717	est2genome	match_part	310875	311029	1055	+	.	ID=scaffold42|size1068717:hsp:16365:3.12.0.3;Parent=scaffold42|size1068717:hit:9355:3.12.0.3;Target=TRINITY_DN6206_c0_g1_i1 1 155 +;Gap=M155
scaffold42|size1068717	est2genome	match_part	311195	311263	1055	+	.	ID=scaffold42|size1068717:hsp:16366:3.12.0.3;Parent=scaffold42|size1068717:hit:9355:3.12.0.3;Target=TRINITY_DN6206_c0_g1_i1 156 224 +;Gap=M69
scaffold42|size1068717	est2genome	expressed_sequence_match	321452	323454	9034	+	.	ID=scaffold42|size1068717:hit:9356:3.12.0.3;Name=TRINITY_DN15395_c0_g1_i3;score=9034
scaffold42|size1068717	est2genome	match_part	321452	322184	9034	+	.	ID=scaffold42|size1068717:hsp:16367:3.12.0.3;Parent=scaffold42|size1068717:hit:9356:3.12.0.3;Target=TRINITY_DN15395_c0_g1_i3 10 742 +;Gap=M733
scaffold42|size1068717	est2genome	match_part	322273	322290	9034	+	.	ID=scaffold42|size1068717:hsp:16368:3.12.0.3;Parent=scaffold42|size1068717:hit:9356:3.12.0.3;Target=TRINITY_DN15395_c0_g1_i3 743 760 +;Gap=M18
scaffold42|size1068717	est2genome	match_part	322372	323454	9034	+	.	ID=scaffold42|size1068717:hsp:16369:3.12.0.3;Parent=scaffold42|size1068717:hit:9356:3.12.0.3;Target=TRINITY_DN15395_c0_g1_i3 761 1843 +;Gap=M1083
scaffold42|size1068717	est2genome	expressed_sequence_match	321251	321657	1307	-	.	ID=scaffold42|size1068717:hit:9357:3.12.0.3;Name=TRINITY_DN24526_c0_g1_i1;score=1307
scaffold42|size1068717	est2genome	match_part	321513	321657	1307	-	.	ID=scaffold42|size1068717:hsp:16370:3.12.0.3;Parent=scaffold42|size1068717:hit:9357:3.12.0.3;Target=TRINITY_DN24526_c0_g1_i1 1 145 +;Gap=M145
scaffold42|size1068717	est2genome	match_part	321251	321373	1307	-	.	ID=scaffold42|size1068717:hsp:16371:3.12.0.3;Parent=scaffold42|size1068717:hit:9357:3.12.0.3;Target=TRINITY_DN24526_c0_g1_i1 146 268 +;Gap=M123
scaffold42|size1068717	est2genome	expressed_sequence_match	322879	325385	10720	-	.	ID=scaffold42|size1068717:hit:9358:3.12.0.3;Name=TRINITY_DN9283_c0_g1_i1;score=10720
scaffold42|size1068717	est2genome	match_part	324939	325385	10720	-	.	ID=scaffold42|size1068717:hsp:16372:3.12.0.3;Parent=scaffold42|size1068717:hit:9358:3.12.0.3;Target=TRINITY_DN9283_c0_g1_i1 1 447 +;Gap=M447
scaffold42|size1068717	est2genome	match_part	324827	324863	10720	-	.	ID=scaffold42|size1068717:hsp:16373:3.12.0.3;Parent=scaffold42|size1068717:hit:9358:3.12.0.3;Target=TRINITY_DN9283_c0_g1_i1 448 484 +;Gap=M37
scaffold42|size1068717	est2genome	match_part	324656	324722	10720	-	.	ID=scaffold42|size1068717:hsp:16374:3.12.0.3;Parent=scaffold42|size1068717:hit:9358:3.12.0.3;Target=TRINITY_DN9283_c0_g1_i1 485 551 +;Gap=M67
scaffold42|size1068717	est2genome	match_part	323800	324577	10720	-	.	ID=scaffold42|size1068717:hsp:16375:3.12.0.3;Parent=scaffold42|size1068717:hit:9358:3.12.0.3;Target=TRINITY_DN9283_c0_g1_i1 552 1329 +;Gap=M778
scaffold42|size1068717	est2genome	match_part	322879	323718	10720	-	.	ID=scaffold42|size1068717:hsp:16376:3.12.0.3;Parent=scaffold42|size1068717:hit:9358:3.12.0.3;Target=TRINITY_DN9283_c0_g1_i1 1330 2169 +;Gap=M840
scaffold42|size1068717	est2genome	expressed_sequence_match	325720	326147	2111	+	.	ID=scaffold42|size1068717:hit:9359:3.12.0.3;Name=TRINITY_DN16131_c0_g1_i1;score=2111
scaffold42|size1068717	est2genome	match_part	325720	326147	2111	+	.	ID=scaffold42|size1068717:hsp:16377:3.12.0.3;Parent=scaffold42|size1068717:hit:9359:3.12.0.3;Target=TRINITY_DN16131_c0_g1_i1 1 431 -;Gap=M428
scaffold42|size1068717	est2genome	expressed_sequence_match	322879	325385	11146	-	.	ID=scaffold42|size1068717:hit:9360:3.12.0.3;Name=TRINITY_DN9283_c0_g1_i2;score=11146
scaffold42|size1068717	est2genome	match_part	324939	325385	11146	-	.	ID=scaffold42|size1068717:hsp:16378:3.12.0.3;Parent=scaffold42|size1068717:hit:9360:3.12.0.3;Target=TRINITY_DN9283_c0_g1_i2 1 447 +;Gap=M447
scaffold42|size1068717	est2genome	match_part	324827	324863	11146	-	.	ID=scaffold42|size1068717:hsp:16379:3.12.0.3;Parent=scaffold42|size1068717:hit:9360:3.12.0.3;Target=TRINITY_DN9283_c0_g1_i2 448 484 +;Gap=M37
scaffold42|size1068717	est2genome	match_part	324656	324722	11146	-	.	ID=scaffold42|size1068717:hsp:16380:3.12.0.3;Parent=scaffold42|size1068717:hit:9360:3.12.0.3;Target=TRINITY_DN9283_c0_g1_i2 485 551 +;Gap=M67
scaffold42|size1068717	est2genome	match_part	322879	324577	11146	-	.	ID=scaffold42|size1068717:hsp:16381:3.12.0.3;Parent=scaffold42|size1068717:hit:9360:3.12.0.3;Target=TRINITY_DN9283_c0_g1_i2 552 2250 +;Gap=M1699
scaffold42|size1068717	est2genome	expressed_sequence_match	324195	326374	7340	-	.	ID=scaffold42|size1068717:hit:9361:3.12.0.3;Name=TRINITY_DN16131_c0_g2_i1;score=7340
scaffold42|size1068717	est2genome	match_part	326249	326374	7340	-	.	ID=scaffold42|size1068717:hsp:16382:3.12.0.3;Parent=scaffold42|size1068717:hit:9361:3.12.0.3;Target=TRINITY_DN16131_c0_g2_i1 3 128 +;Gap=M126
scaffold42|size1068717	est2genome	match_part	324939	325709	7340	-	.	ID=scaffold42|size1068717:hsp:16383:3.12.0.3;Parent=scaffold42|size1068717:hit:9361:3.12.0.3;Target=TRINITY_DN16131_c0_g2_i1 129 901 +;Gap=M771
scaffold42|size1068717	est2genome	match_part	324656	324863	7340	-	.	ID=scaffold42|size1068717:hsp:16384:3.12.0.3;Parent=scaffold42|size1068717:hit:9361:3.12.0.3;Target=TRINITY_DN16131_c0_g2_i1 902 1109 +;Gap=M208
scaffold42|size1068717	est2genome	match_part	324195	324577	7340	-	.	ID=scaffold42|size1068717:hsp:16385:3.12.0.3;Parent=scaffold42|size1068717:hit:9361:3.12.0.3;Target=TRINITY_DN16131_c0_g2_i1 1110 1492 +;Gap=M383
scaffold42|size1068717	est2genome	expressed_sequence_match	321438	326394	18603	-	.	ID=scaffold42|size1068717:hit:9362:3.12.0.3;Name=TRINITY_DN9283_c0_g1_i3;score=18603
scaffold42|size1068717	est2genome	match_part	326249	326394	18603	-	.	ID=scaffold42|size1068717:hsp:16386:3.12.0.3;Parent=scaffold42|size1068717:hit:9362:3.12.0.3;Target=TRINITY_DN9283_c0_g1_i3 1 146 +;Gap=M146
scaffold42|size1068717	est2genome	match_part	324939	325709	18603	-	.	ID=scaffold42|size1068717:hsp:16387:3.12.0.3;Parent=scaffold42|size1068717:hit:9362:3.12.0.3;Target=TRINITY_DN9283_c0_g1_i3 147 919 +;Gap=M771
scaffold42|size1068717	est2genome	match_part	324827	324863	18603	-	.	ID=scaffold42|size1068717:hsp:16388:3.12.0.3;Parent=scaffold42|size1068717:hit:9362:3.12.0.3;Target=TRINITY_DN9283_c0_g1_i3 920 956 +;Gap=M37
scaffold42|size1068717	est2genome	match_part	324656	324722	18603	-	.	ID=scaffold42|size1068717:hsp:16389:3.12.0.3;Parent=scaffold42|size1068717:hit:9362:3.12.0.3;Target=TRINITY_DN9283_c0_g1_i3 957 1023 +;Gap=M67
scaffold42|size1068717	est2genome	match_part	323927	324577	18603	-	.	ID=scaffold42|size1068717:hsp:16390:3.12.0.3;Parent=scaffold42|size1068717:hit:9362:3.12.0.3;Target=TRINITY_DN9283_c0_g1_i3 1024 1674 +;Gap=M651
scaffold42|size1068717	est2genome	match_part	323800	323818	18603	-	.	ID=scaffold42|size1068717:hsp:16391:3.12.0.3;Parent=scaffold42|size1068717:hit:9362:3.12.0.3;Target=TRINITY_DN9283_c0_g1_i3 1675 1693 +;Gap=M19
scaffold42|size1068717	est2genome	match_part	322372	323718	18603	-	.	ID=scaffold42|size1068717:hsp:16392:3.12.0.3;Parent=scaffold42|size1068717:hit:9362:3.12.0.3;Target=TRINITY_DN9283_c0_g1_i3 1694 3040 +;Gap=M1347
scaffold42|size1068717	est2genome	match_part	322273	322290	18603	-	.	ID=scaffold42|size1068717:hsp:16393:3.12.0.3;Parent=scaffold42|size1068717:hit:9362:3.12.0.3;Target=TRINITY_DN9283_c0_g1_i3 3041 3058 +;Gap=M18
scaffold42|size1068717	est2genome	match_part	321438	322184	18603	-	.	ID=scaffold42|size1068717:hsp:16394:3.12.0.3;Parent=scaffold42|size1068717:hit:9362:3.12.0.3;Target=TRINITY_DN9283_c0_g1_i3 3059 3805 +;Gap=M747
scaffold42|size1068717	est2genome	expressed_sequence_match	324195	324672	2390	-	.	ID=scaffold42|size1068717:hit:9363:3.12.0.3;Name=TRINITY_DN16131_c0_g2_i3;score=2390
scaffold42|size1068717	est2genome	match_part	324195	324672	2390	-	.	ID=scaffold42|size1068717:hsp:16395:3.12.0.3;Parent=scaffold42|size1068717:hit:9363:3.12.0.3;Target=TRINITY_DN16131_c0_g2_i3 1 478 +;Gap=M478
scaffold42|size1068717	est2genome	expressed_sequence_match	321452	323454	9916	+	.	ID=scaffold42|size1068717:hit:9364:3.12.0.3;Name=TRINITY_DN15395_c0_g1_i1;score=9916
scaffold42|size1068717	est2genome	match_part	321452	323454	9916	+	.	ID=scaffold42|size1068717:hsp:16396:3.12.0.3;Parent=scaffold42|size1068717:hit:9364:3.12.0.3;Target=TRINITY_DN15395_c0_g1_i1 10 2012 +;Gap=M2003
scaffold42|size1068717	est2genome	expressed_sequence_match	322055	326394	15990	-	.	ID=scaffold42|size1068717:hit:9365:3.12.0.3;Name=TRINITY_DN9283_c0_g1_i4;score=15990
scaffold42|size1068717	est2genome	match_part	326249	326394	15990	-	.	ID=scaffold42|size1068717:hsp:16397:3.12.0.3;Parent=scaffold42|size1068717:hit:9365:3.12.0.3;Target=TRINITY_DN9283_c0_g1_i4 1 146 +;Gap=M146
scaffold42|size1068717	est2genome	match_part	324939	325709	15990	-	.	ID=scaffold42|size1068717:hsp:16398:3.12.0.3;Parent=scaffold42|size1068717:hit:9365:3.12.0.3;Target=TRINITY_DN9283_c0_g1_i4 147 919 +;Gap=M771
scaffold42|size1068717	est2genome	match_part	324827	324863	15990	-	.	ID=scaffold42|size1068717:hsp:16399:3.12.0.3;Parent=scaffold42|size1068717:hit:9365:3.12.0.3;Target=TRINITY_DN9283_c0_g1_i4 920 956 +;Gap=M37
scaffold42|size1068717	est2genome	match_part	324656	324722	15990	-	.	ID=scaffold42|size1068717:hsp:16400:3.12.0.3;Parent=scaffold42|size1068717:hit:9365:3.12.0.3;Target=TRINITY_DN9283_c0_g1_i4 957 1023 +;Gap=M67
scaffold42|size1068717	est2genome	match_part	323927	324577	15990	-	.	ID=scaffold42|size1068717:hsp:16401:3.12.0.3;Parent=scaffold42|size1068717:hit:9365:3.12.0.3;Target=TRINITY_DN9283_c0_g1_i4 1024 1674 +;Gap=M651
scaffold42|size1068717	est2genome	match_part	323800	323818	15990	-	.	ID=scaffold42|size1068717:hsp:16402:3.12.0.3;Parent=scaffold42|size1068717:hit:9365:3.12.0.3;Target=TRINITY_DN9283_c0_g1_i4 1675 1693 +;Gap=M19
scaffold42|size1068717	est2genome	match_part	322372	323718	15990	-	.	ID=scaffold42|size1068717:hsp:16403:3.12.0.3;Parent=scaffold42|size1068717:hit:9365:3.12.0.3;Target=TRINITY_DN9283_c0_g1_i4 1694 3040 +;Gap=M1347
scaffold42|size1068717	est2genome	match_part	322055	322290	15990	-	.	ID=scaffold42|size1068717:hsp:16404:3.12.0.3;Parent=scaffold42|size1068717:hit:9365:3.12.0.3;Target=TRINITY_DN9283_c0_g1_i4 3041 3276 +;Gap=M236
scaffold42|size1068717	est2genome	expressed_sequence_match	323337	326374	11002	-	.	ID=scaffold42|size1068717:hit:9366:3.12.0.3;Name=TRINITY_DN16131_c0_g2_i4;score=11002
scaffold42|size1068717	est2genome	match_part	326249	326374	11002	-	.	ID=scaffold42|size1068717:hsp:16405:3.12.0.3;Parent=scaffold42|size1068717:hit:9366:3.12.0.3;Target=TRINITY_DN16131_c0_g2_i4 3 128 +;Gap=M126
scaffold42|size1068717	est2genome	match_part	324939	325709	11002	-	.	ID=scaffold42|size1068717:hsp:16406:3.12.0.3;Parent=scaffold42|size1068717:hit:9366:3.12.0.3;Target=TRINITY_DN16131_c0_g2_i4 129 901 +;Gap=M771
scaffold42|size1068717	est2genome	match_part	324827	324863	11002	-	.	ID=scaffold42|size1068717:hsp:16407:3.12.0.3;Parent=scaffold42|size1068717:hit:9366:3.12.0.3;Target=TRINITY_DN16131_c0_g2_i4 902 938 +;Gap=M37
scaffold42|size1068717	est2genome	match_part	324656	324722	11002	-	.	ID=scaffold42|size1068717:hsp:16408:3.12.0.3;Parent=scaffold42|size1068717:hit:9366:3.12.0.3;Target=TRINITY_DN16131_c0_g2_i4 939 1005 +;Gap=M67
scaffold42|size1068717	est2genome	match_part	323337	324577	11002	-	.	ID=scaffold42|size1068717:hsp:16409:3.12.0.3;Parent=scaffold42|size1068717:hit:9366:3.12.0.3;Target=TRINITY_DN16131_c0_g2_i4 1006 2246 +;Gap=M1241
scaffold42|size1068717	est2genome	expressed_sequence_match	321452	323454	9491	+	.	ID=scaffold42|size1068717:hit:9367:3.12.0.3;Name=TRINITY_DN15395_c0_g1_i2;score=9491
scaffold42|size1068717	est2genome	match_part	321452	322290	9491	+	.	ID=scaffold42|size1068717:hsp:16410:3.12.0.3;Parent=scaffold42|size1068717:hit:9367:3.12.0.3;Target=TRINITY_DN15395_c0_g1_i2 10 848 +;Gap=M839
scaffold42|size1068717	est2genome	match_part	322372	323454	9491	+	.	ID=scaffold42|size1068717:hsp:16411:3.12.0.3;Parent=scaffold42|size1068717:hit:9367:3.12.0.3;Target=TRINITY_DN15395_c0_g1_i2 849 1931 +;Gap=M1083
scaffold42|size1068717	est2genome	expressed_sequence_match	326704	333693	34249	+	.	ID=scaffold42|size1068717:hit:9368:3.12.0.3;Name=TRINITY_DN17919_c0_g1_i2;score=34249
scaffold42|size1068717	est2genome	match_part	326704	329343	34249	+	.	ID=scaffold42|size1068717:hsp:16412:3.12.0.3;Parent=scaffold42|size1068717:hit:9368:3.12.0.3;Target=TRINITY_DN17919_c0_g1_i2 1 2640 +;Gap=M2640
scaffold42|size1068717	est2genome	match_part	329435	333693	34249	+	.	ID=scaffold42|size1068717:hsp:16413:3.12.0.3;Parent=scaffold42|size1068717:hit:9368:3.12.0.3;Target=TRINITY_DN17919_c0_g1_i2 2641 6901 +;Gap=M4259
scaffold42|size1068717	est2genome	expressed_sequence_match	335625	335828	1020	+	.	ID=scaffold42|size1068717:hit:9369:3.12.0.3;Name=TRINITY_DN19557_c0_g1_i1;score=1020
scaffold42|size1068717	est2genome	match_part	335625	335828	1020	+	.	ID=scaffold42|size1068717:hsp:16414:3.12.0.3;Parent=scaffold42|size1068717:hit:9369:3.12.0.3;Target=TRINITY_DN19557_c0_g1_i1 1 204 +;Gap=M204
scaffold42|size1068717	est2genome	expressed_sequence_match	329222	329609	995	-	.	ID=scaffold42|size1068717:hit:9370:3.12.0.3;Name=TRINITY_DN9867_c0_g1_i1;score=995
scaffold42|size1068717	est2genome	match_part	329514	329609	995	-	.	ID=scaffold42|size1068717:hsp:16415:3.12.0.3;Parent=scaffold42|size1068717:hit:9370:3.12.0.3;Target=TRINITY_DN9867_c0_g1_i1 1 96 +;Gap=M96
scaffold42|size1068717	est2genome	match_part	329402	329430	995	-	.	ID=scaffold42|size1068717:hsp:16416:3.12.0.3;Parent=scaffold42|size1068717:hit:9370:3.12.0.3;Target=TRINITY_DN9867_c0_g1_i1 97 125 +;Gap=M29
scaffold42|size1068717	est2genome	match_part	329222	329311	995	-	.	ID=scaffold42|size1068717:hsp:16417:3.12.0.3;Parent=scaffold42|size1068717:hit:9370:3.12.0.3;Target=TRINITY_DN9867_c0_g1_i1 126 215 +;Gap=M90
scaffold42|size1068717	est2genome	expressed_sequence_match	326704	333693	33780	+	.	ID=scaffold42|size1068717:hit:9371:3.12.0.3;Name=TRINITY_DN17919_c0_g1_i3;score=33780
scaffold42|size1068717	est2genome	match_part	326704	329343	33780	+	.	ID=scaffold42|size1068717:hsp:16418:3.12.0.3;Parent=scaffold42|size1068717:hit:9371:3.12.0.3;Target=TRINITY_DN17919_c0_g1_i3 1 2640 +;Gap=M2640
scaffold42|size1068717	est2genome	match_part	329435	332238	33780	+	.	ID=scaffold42|size1068717:hsp:16419:3.12.0.3;Parent=scaffold42|size1068717:hit:9371:3.12.0.3;Target=TRINITY_DN17919_c0_g1_i3 2641 5444 +;Gap=M2804
scaffold42|size1068717	est2genome	match_part	332331	333693	33780	+	.	ID=scaffold42|size1068717:hsp:16420:3.12.0.3;Parent=scaffold42|size1068717:hit:9371:3.12.0.3;Target=TRINITY_DN17919_c0_g1_i3 5445 6809 +;Gap=M1363
scaffold42|size1068717	est2genome	expressed_sequence_match	332216	334988	13796	-	.	ID=scaffold42|size1068717:hit:9372:3.12.0.3;Name=TRINITY_DN9867_c0_g2_i2;score=13796
scaffold42|size1068717	est2genome	match_part	332216	334988	13796	-	.	ID=scaffold42|size1068717:hsp:16421:3.12.0.3;Parent=scaffold42|size1068717:hit:9372:3.12.0.3;Target=TRINITY_DN9867_c0_g2_i2 1 2775 +;Gap=M2773
scaffold42|size1068717	est2genome	expressed_sequence_match	331402	335806	20068	-	.	ID=scaffold42|size1068717:hit:9373:3.12.0.3;Name=TRINITY_DN9867_c0_g2_i6;score=20068
scaffold42|size1068717	est2genome	match_part	335291	335806	20068	-	.	ID=scaffold42|size1068717:hsp:16422:3.12.0.3;Parent=scaffold42|size1068717:hit:9373:3.12.0.3;Target=TRINITY_DN9867_c0_g2_i6 1 509 +;Gap=M516
scaffold42|size1068717	est2genome	match_part	332328	335090	20068	-	.	ID=scaffold42|size1068717:hsp:16423:3.12.0.3;Parent=scaffold42|size1068717:hit:9373:3.12.0.3;Target=TRINITY_DN9867_c0_g2_i6 510 3274 +;Gap=M2763
scaffold42|size1068717	est2genome	match_part	331402	332235	20068	-	.	ID=scaffold42|size1068717:hsp:16424:3.12.0.3;Parent=scaffold42|size1068717:hit:9373:3.12.0.3;Target=TRINITY_DN9867_c0_g2_i6 3275 4108 +;Gap=M834
scaffold42|size1068717	est2genome	expressed_sequence_match	331262	331741	1991	+	.	ID=scaffold42|size1068717:hit:9374:3.12.0.3;Name=TRINITY_DN17919_c0_g1_i4;score=1991
scaffold42|size1068717	est2genome	match_part	331262	331298	1991	+	.	ID=scaffold42|size1068717:hsp:16425:3.12.0.3;Parent=scaffold42|size1068717:hit:9374:3.12.0.3;Target=TRINITY_DN17919_c0_g1_i4 1 37 +;Gap=M37
scaffold42|size1068717	est2genome	match_part	331373	331741	1991	+	.	ID=scaffold42|size1068717:hsp:16426:3.12.0.3;Parent=scaffold42|size1068717:hit:9374:3.12.0.3;Target=TRINITY_DN17919_c0_g1_i4 38 406 +;Gap=M369
scaffold42|size1068717	est2genome	expressed_sequence_match	326704	333693	33447	+	.	ID=scaffold42|size1068717:hit:9375:3.12.0.3;Name=TRINITY_DN17919_c0_g1_i5;score=33447
scaffold42|size1068717	est2genome	match_part	326704	329343	33447	+	.	ID=scaffold42|size1068717:hsp:16427:3.12.0.3;Parent=scaffold42|size1068717:hit:9375:3.12.0.3;Target=TRINITY_DN17919_c0_g1_i5 1 2640 +;Gap=M2640
scaffold42|size1068717	est2genome	match_part	329435	332238	33447	+	.	ID=scaffold42|size1068717:hsp:16428:3.12.0.3;Parent=scaffold42|size1068717:hit:9375:3.12.0.3;Target=TRINITY_DN17919_c0_g1_i5 2641 5444 +;Gap=M2804
scaffold42|size1068717	est2genome	match_part	332331	332368	33447	+	.	ID=scaffold42|size1068717:hsp:16429:3.12.0.3;Parent=scaffold42|size1068717:hit:9375:3.12.0.3;Target=TRINITY_DN17919_c0_g1_i5 5445 5482 +;Gap=M38
scaffold42|size1068717	est2genome	match_part	332431	333693	33447	+	.	ID=scaffold42|size1068717:hsp:16430:3.12.0.3;Parent=scaffold42|size1068717:hit:9375:3.12.0.3;Target=TRINITY_DN17919_c0_g1_i5 5483 6747 +;Gap=M1263
scaffold42|size1068717	est2genome	expressed_sequence_match	331006	335780	22258	-	.	ID=scaffold42|size1068717:hit:9376:3.12.0.3;Name=TRINITY_DN9867_c0_g2_i7;score=22258
scaffold42|size1068717	est2genome	match_part	335291	335780	22258	-	.	ID=scaffold42|size1068717:hsp:16431:3.12.0.3;Parent=scaffold42|size1068717:hit:9376:3.12.0.3;Target=TRINITY_DN9867_c0_g2_i7 1 490 +;Gap=M490
scaffold42|size1068717	est2genome	match_part	332420	335090	22258	-	.	ID=scaffold42|size1068717:hsp:16432:3.12.0.3;Parent=scaffold42|size1068717:hit:9376:3.12.0.3;Target=TRINITY_DN9867_c0_g2_i7 491 3163 +;Gap=M2671
scaffold42|size1068717	est2genome	match_part	331006	332339	22258	-	.	ID=scaffold42|size1068717:hsp:16433:3.12.0.3;Parent=scaffold42|size1068717:hit:9376:3.12.0.3;Target=TRINITY_DN9867_c0_g2_i7 3164 4497 +;Gap=M1334
scaffold42|size1068717	est2genome	expressed_sequence_match	329611	335777	28948	-	.	ID=scaffold42|size1068717:hit:9377:3.12.0.3;Name=TRINITY_DN17974_c0_g1_i1;score=28948
scaffold42|size1068717	est2genome	match_part	335291	335777	28948	-	.	ID=scaffold42|size1068717:hsp:16434:3.12.0.3;Parent=scaffold42|size1068717:hit:9377:3.12.0.3;Target=TRINITY_DN17974_c0_g1_i1 1 487 +;Gap=M487
scaffold42|size1068717	est2genome	match_part	332420	335179	28948	-	.	ID=scaffold42|size1068717:hsp:16435:3.12.0.3;Parent=scaffold42|size1068717:hit:9377:3.12.0.3;Target=TRINITY_DN17974_c0_g1_i1 488 3249 +;Gap=M2760
scaffold42|size1068717	est2genome	match_part	331760	332339	28948	-	.	ID=scaffold42|size1068717:hsp:16436:3.12.0.3;Parent=scaffold42|size1068717:hit:9377:3.12.0.3;Target=TRINITY_DN17974_c0_g1_i1 3250 3829 +;Gap=M580
scaffold42|size1068717	est2genome	match_part	330012	331680	28948	-	.	ID=scaffold42|size1068717:hsp:16437:3.12.0.3;Parent=scaffold42|size1068717:hit:9377:3.12.0.3;Target=TRINITY_DN17974_c0_g1_i1 3830 5498 +;Gap=M1669
scaffold42|size1068717	est2genome	match_part	329611	329940	28948	-	.	ID=scaffold42|size1068717:hsp:16438:3.12.0.3;Parent=scaffold42|size1068717:hit:9377:3.12.0.3;Target=TRINITY_DN17974_c0_g1_i1 5499 5828 +;Gap=M330
scaffold42|size1068717	est2genome	expressed_sequence_match	330012	335780	26457	-	.	ID=scaffold42|size1068717:hit:9378:3.12.0.3;Name=TRINITY_DN9867_c0_g2_i8;score=26457
scaffold42|size1068717	est2genome	match_part	335667	335780	26457	-	.	ID=scaffold42|size1068717:hsp:16439:3.12.0.3;Parent=scaffold42|size1068717:hit:9378:3.12.0.3;Target=TRINITY_DN9867_c0_g2_i8 1 114 +;Gap=M114
scaffold42|size1068717	est2genome	match_part	335291	335598	26457	-	.	ID=scaffold42|size1068717:hsp:16440:3.12.0.3;Parent=scaffold42|size1068717:hit:9378:3.12.0.3;Target=TRINITY_DN9867_c0_g2_i8 115 422 +;Gap=M308
scaffold42|size1068717	est2genome	match_part	332420	335090	26457	-	.	ID=scaffold42|size1068717:hsp:16441:3.12.0.3;Parent=scaffold42|size1068717:hit:9378:3.12.0.3;Target=TRINITY_DN9867_c0_g2_i8 423 3095 +;Gap=M2671
scaffold42|size1068717	est2genome	match_part	331760	332339	26457	-	.	ID=scaffold42|size1068717:hsp:16442:3.12.0.3;Parent=scaffold42|size1068717:hit:9378:3.12.0.3;Target=TRINITY_DN9867_c0_g2_i8 3096 3675 +;Gap=M580
scaffold42|size1068717	est2genome	match_part	330012	331680	26457	-	.	ID=scaffold42|size1068717:hsp:16443:3.12.0.3;Parent=scaffold42|size1068717:hit:9378:3.12.0.3;Target=TRINITY_DN9867_c0_g2_i8 3676 5344 +;Gap=M1669
scaffold42|size1068717	est2genome	expressed_sequence_match	327102	335777	39504	-	.	ID=scaffold42|size1068717:hit:9379:3.12.0.3;Name=TRINITY_DN17974_c0_g1_i3;score=39504
scaffold42|size1068717	est2genome	match_part	335291	335777	39504	-	.	ID=scaffold42|size1068717:hsp:16444:3.12.0.3;Parent=scaffold42|size1068717:hit:9379:3.12.0.3;Target=TRINITY_DN17974_c0_g1_i3 1 487 +;Gap=M487
scaffold42|size1068717	est2genome	match_part	332420	335090	39504	-	.	ID=scaffold42|size1068717:hsp:16445:3.12.0.3;Parent=scaffold42|size1068717:hit:9379:3.12.0.3;Target=TRINITY_DN17974_c0_g1_i3 488 3160 +;Gap=M2671
scaffold42|size1068717	est2genome	match_part	331760	332339	39504	-	.	ID=scaffold42|size1068717:hsp:16446:3.12.0.3;Parent=scaffold42|size1068717:hit:9379:3.12.0.3;Target=TRINITY_DN17974_c0_g1_i3 3161 3740 +;Gap=M580
scaffold42|size1068717	est2genome	match_part	330012	331680	39504	-	.	ID=scaffold42|size1068717:hsp:16447:3.12.0.3;Parent=scaffold42|size1068717:hit:9379:3.12.0.3;Target=TRINITY_DN17974_c0_g1_i3 3741 5409 +;Gap=M1669
scaffold42|size1068717	est2genome	match_part	329514	329940	39504	-	.	ID=scaffold42|size1068717:hsp:16448:3.12.0.3;Parent=scaffold42|size1068717:hit:9379:3.12.0.3;Target=TRINITY_DN17974_c0_g1_i3 5410 5836 +;Gap=M427
scaffold42|size1068717	est2genome	match_part	329400	329430	39504	-	.	ID=scaffold42|size1068717:hsp:16449:3.12.0.3;Parent=scaffold42|size1068717:hit:9379:3.12.0.3;Target=TRINITY_DN17974_c0_g1_i3 5837 5867 +;Gap=M31
scaffold42|size1068717	est2genome	match_part	329231	329311	39504	-	.	ID=scaffold42|size1068717:hsp:16450:3.12.0.3;Parent=scaffold42|size1068717:hit:9379:3.12.0.3;Target=TRINITY_DN17974_c0_g1_i3 5868 5948 +;Gap=M81
scaffold42|size1068717	est2genome	match_part	327102	329152	39504	-	.	ID=scaffold42|size1068717:hsp:16451:3.12.0.3;Parent=scaffold42|size1068717:hit:9379:3.12.0.3;Target=TRINITY_DN17974_c0_g1_i3 5949 7999 +;Gap=M2051
scaffold42|size1068717	est2genome	expressed_sequence_match	328541	335806	33207	-	.	ID=scaffold42|size1068717:hit:9380:3.12.0.3;Name=TRINITY_DN9867_c0_g2_i9;score=33207
scaffold42|size1068717	est2genome	match_part	335291	335806	33207	-	.	ID=scaffold42|size1068717:hsp:16452:3.12.0.3;Parent=scaffold42|size1068717:hit:9380:3.12.0.3;Target=TRINITY_DN9867_c0_g2_i9 1 509 +;Gap=M516
scaffold42|size1068717	est2genome	match_part	332420	335090	33207	-	.	ID=scaffold42|size1068717:hsp:16453:3.12.0.3;Parent=scaffold42|size1068717:hit:9380:3.12.0.3;Target=TRINITY_DN9867_c0_g2_i9 510 3182 +;Gap=M2671
scaffold42|size1068717	est2genome	match_part	331760	332339	33207	-	.	ID=scaffold42|size1068717:hsp:16454:3.12.0.3;Parent=scaffold42|size1068717:hit:9380:3.12.0.3;Target=TRINITY_DN9867_c0_g2_i9 3183 3762 +;Gap=M580
scaffold42|size1068717	est2genome	match_part	330012	331680	33207	-	.	ID=scaffold42|size1068717:hsp:16455:3.12.0.3;Parent=scaffold42|size1068717:hit:9380:3.12.0.3;Target=TRINITY_DN9867_c0_g2_i9 3763 5431 +;Gap=M1669
scaffold42|size1068717	est2genome	match_part	329435	329940	33207	-	.	ID=scaffold42|size1068717:hsp:16456:3.12.0.3;Parent=scaffold42|size1068717:hit:9380:3.12.0.3;Target=TRINITY_DN9867_c0_g2_i9 5432 5937 +;Gap=M506
scaffold42|size1068717	est2genome	match_part	328541	329343	33207	-	.	ID=scaffold42|size1068717:hsp:16457:3.12.0.3;Parent=scaffold42|size1068717:hit:9380:3.12.0.3;Target=TRINITY_DN9867_c0_g2_i9 5938 6741 +;Gap=M803
scaffold42|size1068717	est2genome	expressed_sequence_match	335171	335426	1280	-	.	ID=scaffold42|size1068717:hit:9381:3.12.0.3;Name=TRINITY_DN20092_c0_g1_i1;score=1280
scaffold42|size1068717	est2genome	match_part	335171	335426	1280	-	.	ID=scaffold42|size1068717:hsp:16458:3.12.0.3;Parent=scaffold42|size1068717:hit:9381:3.12.0.3;Target=TRINITY_DN20092_c0_g1_i1 1 256 -;Gap=M256
scaffold42|size1068717	est2genome	expressed_sequence_match	326694	335806	42788	-	.	ID=scaffold42|size1068717:hit:9382:3.12.0.3;Name=TRINITY_DN9867_c0_g2_i11;score=42788
scaffold42|size1068717	est2genome	match_part	335291	335806	42788	-	.	ID=scaffold42|size1068717:hsp:16459:3.12.0.3;Parent=scaffold42|size1068717:hit:9382:3.12.0.3;Target=TRINITY_DN9867_c0_g2_i11 1 509 +;Gap=M516
scaffold42|size1068717	est2genome	match_part	332420	335090	42788	-	.	ID=scaffold42|size1068717:hsp:16460:3.12.0.3;Parent=scaffold42|size1068717:hit:9382:3.12.0.3;Target=TRINITY_DN9867_c0_g2_i11 510 3182 +;Gap=M2671
scaffold42|size1068717	est2genome	match_part	331760	332339	42788	-	.	ID=scaffold42|size1068717:hsp:16461:3.12.0.3;Parent=scaffold42|size1068717:hit:9382:3.12.0.3;Target=TRINITY_DN9867_c0_g2_i11 3183 3762 +;Gap=M580
scaffold42|size1068717	est2genome	match_part	329435	331680	42788	-	.	ID=scaffold42|size1068717:hsp:16462:3.12.0.3;Parent=scaffold42|size1068717:hit:9382:3.12.0.3;Target=TRINITY_DN9867_c0_g2_i11 3763 6008 +;Gap=M2246
scaffold42|size1068717	est2genome	match_part	326694	329343	42788	-	.	ID=scaffold42|size1068717:hsp:16463:3.12.0.3;Parent=scaffold42|size1068717:hit:9382:3.12.0.3;Target=TRINITY_DN9867_c0_g2_i11 6009 8658 +;Gap=M2650
scaffold42|size1068717	est2genome	expressed_sequence_match	328934	329568	1626	-	.	ID=scaffold42|size1068717:hit:9383:3.12.0.3;Name=TRINITY_DN17974_c0_g1_i8;score=1626
scaffold42|size1068717	est2genome	match_part	329531	329568	1626	-	.	ID=scaffold42|size1068717:hsp:16464:3.12.0.3;Parent=scaffold42|size1068717:hit:9383:3.12.0.3;Target=TRINITY_DN17974_c0_g1_i8 1 38 +;Gap=M38
scaffold42|size1068717	est2genome	match_part	329231	329311	1626	-	.	ID=scaffold42|size1068717:hsp:16465:3.12.0.3;Parent=scaffold42|size1068717:hit:9383:3.12.0.3;Target=TRINITY_DN17974_c0_g1_i8 39 119 +;Gap=M81
scaffold42|size1068717	est2genome	match_part	328934	329152	1626	-	.	ID=scaffold42|size1068717:hsp:16466:3.12.0.3;Parent=scaffold42|size1068717:hit:9383:3.12.0.3;Target=TRINITY_DN17974_c0_g1_i8 120 338 +;Gap=M219
scaffold42|size1068717	est2genome	expressed_sequence_match	331402	335780	19904	-	.	ID=scaffold42|size1068717:hit:9384:3.12.0.3;Name=TRINITY_DN9867_c0_g2_i13;score=19904
scaffold42|size1068717	est2genome	match_part	335667	335780	19904	-	.	ID=scaffold42|size1068717:hsp:16467:3.12.0.3;Parent=scaffold42|size1068717:hit:9384:3.12.0.3;Target=TRINITY_DN9867_c0_g2_i13 1 114 +;Gap=M114
scaffold42|size1068717	est2genome	match_part	335291	335598	19904	-	.	ID=scaffold42|size1068717:hsp:16468:3.12.0.3;Parent=scaffold42|size1068717:hit:9384:3.12.0.3;Target=TRINITY_DN9867_c0_g2_i13 115 422 +;Gap=M308
scaffold42|size1068717	est2genome	match_part	332328	335090	19904	-	.	ID=scaffold42|size1068717:hsp:16469:3.12.0.3;Parent=scaffold42|size1068717:hit:9384:3.12.0.3;Target=TRINITY_DN9867_c0_g2_i13 423 3187 +;Gap=M2763
scaffold42|size1068717	est2genome	match_part	331402	332235	19904	-	.	ID=scaffold42|size1068717:hsp:16470:3.12.0.3;Parent=scaffold42|size1068717:hit:9384:3.12.0.3;Target=TRINITY_DN9867_c0_g2_i13 3188 4021 +;Gap=M834
scaffold42|size1068717	est2genome	expressed_sequence_match	333420	335777	10165	-	.	ID=scaffold42|size1068717:hit:9385:3.12.0.3;Name=TRINITY_DN17974_c0_g1_i9;score=10165
scaffold42|size1068717	est2genome	match_part	335407	335777	10165	-	.	ID=scaffold42|size1068717:hsp:16471:3.12.0.3;Parent=scaffold42|size1068717:hit:9385:3.12.0.3;Target=TRINITY_DN17974_c0_g1_i9 1 371 +;Gap=M371
scaffold42|size1068717	est2genome	match_part	333420	335090	10165	-	.	ID=scaffold42|size1068717:hsp:16472:3.12.0.3;Parent=scaffold42|size1068717:hit:9385:3.12.0.3;Target=TRINITY_DN17974_c0_g1_i9 372 2042 +;Gap=M1671
scaffold42|size1068717	est2genome	expressed_sequence_match	329919	335777	27505	-	.	ID=scaffold42|size1068717:hit:9386:3.12.0.3;Name=TRINITY_DN17974_c0_g1_i11;score=27505
scaffold42|size1068717	est2genome	match_part	335291	335777	27505	-	.	ID=scaffold42|size1068717:hsp:16473:3.12.0.3;Parent=scaffold42|size1068717:hit:9386:3.12.0.3;Target=TRINITY_DN17974_c0_g1_i11 1 480 +;Gap=M487
scaffold42|size1068717	est2genome	match_part	332420	335179	27505	-	.	ID=scaffold42|size1068717:hsp:16474:3.12.0.3;Parent=scaffold42|size1068717:hit:9386:3.12.0.3;Target=TRINITY_DN17974_c0_g1_i11 481 3242 +;Gap=M2760
scaffold42|size1068717	est2genome	match_part	331760	332339	27505	-	.	ID=scaffold42|size1068717:hsp:16475:3.12.0.3;Parent=scaffold42|size1068717:hit:9386:3.12.0.3;Target=TRINITY_DN17974_c0_g1_i11 3243 3822 +;Gap=M580
scaffold42|size1068717	est2genome	match_part	329919	331680	27505	-	.	ID=scaffold42|size1068717:hsp:16476:3.12.0.3;Parent=scaffold42|size1068717:hit:9386:3.12.0.3;Target=TRINITY_DN17974_c0_g1_i11 3823 5584 +;Gap=M1762
scaffold42|size1068717	est2genome	expressed_sequence_match	333688	335289	7723	-	.	ID=scaffold42|size1068717:hit:9387:3.12.0.3;Name=TRINITY_DN13465_c0_g1_i1;score=7723
scaffold42|size1068717	est2genome	match_part	333688	335289	7723	-	.	ID=scaffold42|size1068717:hsp:16477:3.12.0.3;Parent=scaffold42|size1068717:hit:9387:3.12.0.3;Target=TRINITY_DN13465_c0_g1_i1 1 1599 -;Gap=M1602
scaffold42|size1068717	est2genome	expressed_sequence_match	327902	328120	978	+	.	ID=scaffold42|size1068717:hit:9388:3.12.0.3;Name=TRINITY_DN17919_c0_g1_i1;score=978
scaffold42|size1068717	est2genome	match_part	327902	328120	978	+	.	ID=scaffold42|size1068717:hsp:16478:3.12.0.3;Parent=scaffold42|size1068717:hit:9388:3.12.0.3;Target=TRINITY_DN17919_c0_g1_i1 1 221 +;Gap=M219
scaffold42|size1068717	est2genome	expressed_sequence_match	343264	345833	12185	-	.	ID=scaffold42|size1068717:hit:9389:3.12.0.3;Name=TRINITY_DN17116_c0_g1_i1;score=12185
scaffold42|size1068717	est2genome	match_part	343776	345833	12185	-	.	ID=scaffold42|size1068717:hsp:16479:3.12.0.3;Parent=scaffold42|size1068717:hit:9389:3.12.0.3;Target=TRINITY_DN17116_c0_g1_i1 1 2061 +;Gap=M2058
scaffold42|size1068717	est2genome	match_part	343264	343683	12185	-	.	ID=scaffold42|size1068717:hsp:16480:3.12.0.3;Parent=scaffold42|size1068717:hit:9389:3.12.0.3;Target=TRINITY_DN17116_c0_g1_i1 2062 2477 +;Gap=M420
scaffold42|size1068717	est2genome	expressed_sequence_match	343264	345833	12524	-	.	ID=scaffold42|size1068717:hit:9390:3.12.0.3;Name=TRINITY_DN17116_c0_g1_i2;score=12524
scaffold42|size1068717	est2genome	match_part	343264	345833	12524	-	.	ID=scaffold42|size1068717:hsp:16481:3.12.0.3;Parent=scaffold42|size1068717:hit:9390:3.12.0.3;Target=TRINITY_DN17116_c0_g1_i2 1 2570 +;Gap=M2570
scaffold42|size1068717	est2genome	expressed_sequence_match	343386	345875	11388	-	.	ID=scaffold42|size1068717:hit:9391:3.12.0.3;Name=TRINITY_DN9242_c0_g1_i1;score=11388
scaffold42|size1068717	est2genome	match_part	343776	345875	11388	-	.	ID=scaffold42|size1068717:hsp:16482:3.12.0.3;Parent=scaffold42|size1068717:hit:9391:3.12.0.3;Target=TRINITY_DN9242_c0_g1_i1 298 2400 -;Gap=M2100
scaffold42|size1068717	est2genome	match_part	343386	343683	11388	-	.	ID=scaffold42|size1068717:hsp:16483:3.12.0.3;Parent=scaffold42|size1068717:hit:9391:3.12.0.3;Target=TRINITY_DN9242_c0_g1_i1 1 297 -;Gap=M298
scaffold42|size1068717	est2genome	expressed_sequence_match	343386	345875	11727	-	.	ID=scaffold42|size1068717:hit:9392:3.12.0.3;Name=TRINITY_DN9242_c0_g1_i2;score=11727
scaffold42|size1068717	est2genome	match_part	343386	345875	11727	-	.	ID=scaffold42|size1068717:hsp:16484:3.12.0.3;Parent=scaffold42|size1068717:hit:9392:3.12.0.3;Target=TRINITY_DN9242_c0_g1_i2 1 2493 -;Gap=M2490
scaffold42|size1068717	est2genome	expressed_sequence_match	350494	350781	962	-	.	ID=scaffold42|size1068717:hit:9393:3.12.0.3;Name=TRINITY_DN15389_c0_g1_i1;score=962
scaffold42|size1068717	est2genome	match_part	350610	350781	962	-	.	ID=scaffold42|size1068717:hsp:16485:3.12.0.3;Parent=scaffold42|size1068717:hit:9393:3.12.0.3;Target=TRINITY_DN15389_c0_g1_i1 1 172 +;Gap=M172
scaffold42|size1068717	est2genome	match_part	350494	350563	962	-	.	ID=scaffold42|size1068717:hsp:16486:3.12.0.3;Parent=scaffold42|size1068717:hit:9393:3.12.0.3;Target=TRINITY_DN15389_c0_g1_i1 173 245 +;Gap=M70
scaffold42|size1068717	est2genome	expressed_sequence_match	352110	352363	1078	+	.	ID=scaffold42|size1068717:hit:9394:3.12.0.3;Name=TRINITY_DN13298_c0_g1_i1;score=1078
scaffold42|size1068717	est2genome	match_part	352110	352363	1078	+	.	ID=scaffold42|size1068717:hsp:16487:3.12.0.3;Parent=scaffold42|size1068717:hit:9394:3.12.0.3;Target=TRINITY_DN13298_c0_g1_i1 26 280 +;Gap=M254
scaffold42|size1068717	est2genome	expressed_sequence_match	354855	355428	2056	+	.	ID=scaffold42|size1068717:hit:9395:3.12.0.3;Name=TRINITY_DN7509_c1_g1_i1;score=2056
scaffold42|size1068717	est2genome	match_part	354855	355428	2056	+	.	ID=scaffold42|size1068717:hsp:16488:3.12.0.3;Parent=scaffold42|size1068717:hit:9395:3.12.0.3;Target=TRINITY_DN7509_c1_g1_i1 1 573 +;Gap=M574
scaffold42|size1068717	est2genome	expressed_sequence_match	356788	356983	755	+	.	ID=scaffold42|size1068717:hit:9396:3.12.0.3;Name=TRINITY_DN12621_c0_g3_i1;score=755
scaffold42|size1068717	est2genome	match_part	356788	356983	755	+	.	ID=scaffold42|size1068717:hsp:16489:3.12.0.3;Parent=scaffold42|size1068717:hit:9396:3.12.0.3;Target=TRINITY_DN12621_c0_g3_i1 25 220 -;Gap=M196
scaffold42|size1068717	est2genome	expressed_sequence_match	351128	351362	1013	-	.	ID=scaffold42|size1068717:hit:9397:3.12.0.3;Name=TRINITY_DN9288_c0_g1_i1;score=1013
scaffold42|size1068717	est2genome	match_part	351128	351362	1013	-	.	ID=scaffold42|size1068717:hsp:16490:3.12.0.3;Parent=scaffold42|size1068717:hit:9397:3.12.0.3;Target=TRINITY_DN9288_c0_g1_i1 19 255 +;Gap=M235
scaffold42|size1068717	est2genome	expressed_sequence_match	350915	351125	894	+	.	ID=scaffold42|size1068717:hit:9398:3.12.0.3;Name=TRINITY_DN2787_c0_g1_i1;score=894
scaffold42|size1068717	est2genome	match_part	350915	351125	894	+	.	ID=scaffold42|size1068717:hsp:16491:3.12.0.3;Parent=scaffold42|size1068717:hit:9398:3.12.0.3;Target=TRINITY_DN2787_c0_g1_i1 1 217 +;Gap=M211
scaffold42|size1068717	est2genome	expressed_sequence_match	356478	356907	1502	+	.	ID=scaffold42|size1068717:hit:9399:3.12.0.3;Name=TRINITY_DN15476_c0_g2_i2;score=1502
scaffold42|size1068717	est2genome	match_part	356478	356907	1502	+	.	ID=scaffold42|size1068717:hsp:16492:3.12.0.3;Parent=scaffold42|size1068717:hit:9399:3.12.0.3;Target=TRINITY_DN15476_c0_g2_i2 16 443 +;Gap=M430
scaffold42|size1068717	est2genome	expressed_sequence_match	353535	353811	1217	+	.	ID=scaffold42|size1068717:hit:9400:3.12.0.3;Name=TRINITY_DN9744_c0_g1_i2;score=1217
scaffold42|size1068717	est2genome	match_part	353535	353811	1217	+	.	ID=scaffold42|size1068717:hsp:16493:3.12.0.3;Parent=scaffold42|size1068717:hit:9400:3.12.0.3;Target=TRINITY_DN9744_c0_g1_i2 1 279 -;Gap=M277
scaffold42|size1068717	est2genome	expressed_sequence_match	368902	370830	9555	-	.	ID=scaffold42|size1068717:hit:9401:3.12.0.3;Name=TRINITY_DN6128_c0_g1_i1;score=9555
scaffold42|size1068717	est2genome	match_part	368902	370830	9555	-	.	ID=scaffold42|size1068717:hsp:16494:3.12.0.3;Parent=scaffold42|size1068717:hit:9401:3.12.0.3;Target=TRINITY_DN6128_c0_g1_i1 2 1930 -;Gap=M1929
scaffold42|size1068717	est2genome	expressed_sequence_match	368885	370830	9054	-	.	ID=scaffold42|size1068717:hit:9402:3.12.0.3;Name=TRINITY_DN6128_c0_g1_i2;score=9054
scaffold42|size1068717	est2genome	match_part	369049	370830	9054	-	.	ID=scaffold42|size1068717:hsp:16495:3.12.0.3;Parent=scaffold42|size1068717:hit:9402:3.12.0.3;Target=TRINITY_DN6128_c0_g1_i2 40 1821 -;Gap=M1782
scaffold42|size1068717	est2genome	match_part	368885	368922	9054	-	.	ID=scaffold42|size1068717:hsp:16496:3.12.0.3;Parent=scaffold42|size1068717:hit:9402:3.12.0.3;Target=TRINITY_DN6128_c0_g1_i2 2 39 -;Gap=M38
scaffold42|size1068717	est2genome	expressed_sequence_match	372825	373746	4248	-	.	ID=scaffold42|size1068717:hit:9403:3.12.0.3;Name=TRINITY_DN7792_c0_g1_i2;score=4248
scaffold42|size1068717	est2genome	match_part	373050	373746	4248	-	.	ID=scaffold42|size1068717:hsp:16497:3.12.0.3;Parent=scaffold42|size1068717:hit:9403:3.12.0.3;Target=TRINITY_DN7792_c0_g1_i2 1 697 +;Gap=M697
scaffold42|size1068717	est2genome	match_part	372825	372988	4248	-	.	ID=scaffold42|size1068717:hsp:16498:3.12.0.3;Parent=scaffold42|size1068717:hit:9403:3.12.0.3;Target=TRINITY_DN7792_c0_g1_i2 698 861 +;Gap=M164
scaffold42|size1068717	est2genome	expressed_sequence_match	370843	373693	13728	+	.	ID=scaffold42|size1068717:hit:9404:3.12.0.3;Name=TRINITY_DN10088_c0_g1_i1;score=13728
scaffold42|size1068717	est2genome	match_part	370843	372405	13728	+	.	ID=scaffold42|size1068717:hsp:16499:3.12.0.3;Parent=scaffold42|size1068717:hit:9404:3.12.0.3;Target=TRINITY_DN10088_c0_g1_i1 1 1561 +;Gap=M1563
scaffold42|size1068717	est2genome	match_part	372501	373693	13728	+	.	ID=scaffold42|size1068717:hsp:16500:3.12.0.3;Parent=scaffold42|size1068717:hit:9404:3.12.0.3;Target=TRINITY_DN10088_c0_g1_i1 1562 2754 +;Gap=M1193
scaffold42|size1068717	est2genome	expressed_sequence_match	370975	372857	8490	+	.	ID=scaffold42|size1068717:hit:9405:3.12.0.3;Name=TRINITY_DN8395_c0_g1_i2;score=8490
scaffold42|size1068717	est2genome	match_part	370975	371099	8490	+	.	ID=scaffold42|size1068717:hsp:16501:3.12.0.3;Parent=scaffold42|size1068717:hit:9405:3.12.0.3;Target=TRINITY_DN8395_c0_g1_i2 1 125 +;Gap=M125
scaffold42|size1068717	est2genome	match_part	371181	372405	8490	+	.	ID=scaffold42|size1068717:hsp:16502:3.12.0.3;Parent=scaffold42|size1068717:hit:9405:3.12.0.3;Target=TRINITY_DN8395_c0_g1_i2 126 1350 +;Gap=M1225
scaffold42|size1068717	est2genome	match_part	372501	372857	8490	+	.	ID=scaffold42|size1068717:hsp:16503:3.12.0.3;Parent=scaffold42|size1068717:hit:9405:3.12.0.3;Target=TRINITY_DN8395_c0_g1_i2 1351 1707 +;Gap=M357
scaffold42|size1068717	est2genome	expressed_sequence_match	370975	372857	9406	+	.	ID=scaffold42|size1068717:hit:9406:3.12.0.3;Name=TRINITY_DN8395_c0_g1_i3;score=9406
scaffold42|size1068717	est2genome	match_part	370975	372857	9406	+	.	ID=scaffold42|size1068717:hsp:16504:3.12.0.3;Parent=scaffold42|size1068717:hit:9406:3.12.0.3;Target=TRINITY_DN8395_c0_g1_i3 1 1883 +;Gap=M1883
scaffold42|size1068717	est2genome	expressed_sequence_match	372825	373746	4574	-	.	ID=scaffold42|size1068717:hit:9407:3.12.0.3;Name=TRINITY_DN7792_c0_g1_i1;score=4574
scaffold42|size1068717	est2genome	match_part	372825	373746	4574	-	.	ID=scaffold42|size1068717:hsp:16505:3.12.0.3;Parent=scaffold42|size1068717:hit:9407:3.12.0.3;Target=TRINITY_DN7792_c0_g1_i1 1 922 +;Gap=M922
scaffold42|size1068717	est2genome	expressed_sequence_match	375372	377743	11851	-	.	ID=scaffold42|size1068717:hit:9408:3.12.0.3;Name=TRINITY_DN11183_c0_g1_i2;score=11851
scaffold42|size1068717	est2genome	match_part	375372	377743	11851	-	.	ID=scaffold42|size1068717:hsp:16506:3.12.0.3;Parent=scaffold42|size1068717:hit:9408:3.12.0.3;Target=TRINITY_DN11183_c0_g1_i2 1 2372 +;Gap=M2372
scaffold42|size1068717	est2genome	expressed_sequence_match	375372	376139	3414	-	.	ID=scaffold42|size1068717:hit:9409:3.12.0.3;Name=TRINITY_DN11183_c0_g1_i3;score=3414
scaffold42|size1068717	est2genome	match_part	376117	376139	3414	-	.	ID=scaffold42|size1068717:hsp:16507:3.12.0.3;Parent=scaffold42|size1068717:hit:9409:3.12.0.3;Target=TRINITY_DN11183_c0_g1_i3 1 23 +;Gap=M23
scaffold42|size1068717	est2genome	match_part	375372	376035	3414	-	.	ID=scaffold42|size1068717:hsp:16508:3.12.0.3;Parent=scaffold42|size1068717:hit:9409:3.12.0.3;Target=TRINITY_DN11183_c0_g1_i3 24 687 +;Gap=M664
scaffold42|size1068717	est2genome	expressed_sequence_match	373941	377784	17892	+	.	ID=scaffold42|size1068717:hit:9410:3.12.0.3;Name=TRINITY_DN1425_c0_g1_i1;score=17892
scaffold42|size1068717	est2genome	match_part	373941	374562	17892	+	.	ID=scaffold42|size1068717:hsp:16509:3.12.0.3;Parent=scaffold42|size1068717:hit:9410:3.12.0.3;Target=TRINITY_DN1425_c0_g1_i1 1 622 +;Gap=M622
scaffold42|size1068717	est2genome	match_part	374644	375890	17892	+	.	ID=scaffold42|size1068717:hsp:16510:3.12.0.3;Parent=scaffold42|size1068717:hit:9410:3.12.0.3;Target=TRINITY_DN1425_c0_g1_i1 623 1869 +;Gap=M1247
scaffold42|size1068717	est2genome	match_part	375976	376035	17892	+	.	ID=scaffold42|size1068717:hsp:16511:3.12.0.3;Parent=scaffold42|size1068717:hit:9410:3.12.0.3;Target=TRINITY_DN1425_c0_g1_i1 1870 1929 +;Gap=M60
scaffold42|size1068717	est2genome	match_part	376117	377784	17892	+	.	ID=scaffold42|size1068717:hsp:16512:3.12.0.3;Parent=scaffold42|size1068717:hit:9410:3.12.0.3;Target=TRINITY_DN1425_c0_g1_i1 1930 3597 +;Gap=M1668
scaffold42|size1068717	est2genome	expressed_sequence_match	373976	375375	7000	+	.	ID=scaffold42|size1068717:hit:9411:3.12.0.3;Name=TRINITY_DN3051_c0_g2_i1;score=7000
scaffold42|size1068717	est2genome	match_part	373976	375375	7000	+	.	ID=scaffold42|size1068717:hsp:16513:3.12.0.3;Parent=scaffold42|size1068717:hit:9411:3.12.0.3;Target=TRINITY_DN3051_c0_g2_i1 1 1400 +;Gap=M1400
scaffold42|size1068717	est2genome	expressed_sequence_match	380985	382781	7773	+	.	ID=scaffold42|size1068717:hit:9412:3.12.0.3;Name=TRINITY_DN10965_c0_g1_i4;score=7773
scaffold42|size1068717	est2genome	match_part	380985	381048	7773	+	.	ID=scaffold42|size1068717:hsp:16514:3.12.0.3;Parent=scaffold42|size1068717:hit:9412:3.12.0.3;Target=TRINITY_DN10965_c0_g1_i4 1 64 +;Gap=M64
scaffold42|size1068717	est2genome	match_part	381128	381178	7773	+	.	ID=scaffold42|size1068717:hsp:16515:3.12.0.3;Parent=scaffold42|size1068717:hit:9412:3.12.0.3;Target=TRINITY_DN10965_c0_g1_i4 65 115 +;Gap=M51
scaffold42|size1068717	est2genome	match_part	381258	381516	7773	+	.	ID=scaffold42|size1068717:hsp:16516:3.12.0.3;Parent=scaffold42|size1068717:hit:9412:3.12.0.3;Target=TRINITY_DN10965_c0_g1_i4 116 374 +;Gap=M259
scaffold42|size1068717	est2genome	match_part	381591	382781	7773	+	.	ID=scaffold42|size1068717:hsp:16517:3.12.0.3;Parent=scaffold42|size1068717:hit:9412:3.12.0.3;Target=TRINITY_DN10965_c0_g1_i4 375 1565 +;Gap=M1191
scaffold42|size1068717	est2genome	expressed_sequence_match	380985	382781	8161	+	.	ID=scaffold42|size1068717:hit:9413:3.12.0.3;Name=TRINITY_DN10965_c0_g1_i5;score=8161
scaffold42|size1068717	est2genome	match_part	380985	381048	8161	+	.	ID=scaffold42|size1068717:hsp:16518:3.12.0.3;Parent=scaffold42|size1068717:hit:9413:3.12.0.3;Target=TRINITY_DN10965_c0_g1_i5 1 64 +;Gap=M64
scaffold42|size1068717	est2genome	match_part	381128	381178	8161	+	.	ID=scaffold42|size1068717:hsp:16519:3.12.0.3;Parent=scaffold42|size1068717:hit:9413:3.12.0.3;Target=TRINITY_DN10965_c0_g1_i5 65 115 +;Gap=M51
scaffold42|size1068717	est2genome	match_part	381258	382781	8161	+	.	ID=scaffold42|size1068717:hsp:16520:3.12.0.3;Parent=scaffold42|size1068717:hit:9413:3.12.0.3;Target=TRINITY_DN10965_c0_g1_i5 116 1639 +;Gap=M1524
scaffold42|size1068717	est2genome	expressed_sequence_match	381982	382342	1662	+	.	ID=scaffold42|size1068717:hit:9414:3.12.0.3;Name=TRINITY_DN23262_c0_g1_i1;score=1662
scaffold42|size1068717	est2genome	match_part	381982	382342	1662	+	.	ID=scaffold42|size1068717:hsp:16521:3.12.0.3;Parent=scaffold42|size1068717:hit:9414:3.12.0.3;Target=TRINITY_DN23262_c0_g1_i1 1 360 -;Gap=M361
scaffold42|size1068717	est2genome	expressed_sequence_match	381084	381388	1059	+	.	ID=scaffold42|size1068717:hit:9415:3.12.0.3;Name=TRINITY_DN21297_c0_g1_i1;score=1059
scaffold42|size1068717	est2genome	match_part	381084	381178	1059	+	.	ID=scaffold42|size1068717:hsp:16522:3.12.0.3;Parent=scaffold42|size1068717:hit:9415:3.12.0.3;Target=TRINITY_DN21297_c0_g1_i1 132 226 -;Gap=M95
scaffold42|size1068717	est2genome	match_part	381258	381388	1059	+	.	ID=scaffold42|size1068717:hsp:16523:3.12.0.3;Parent=scaffold42|size1068717:hit:9415:3.12.0.3;Target=TRINITY_DN21297_c0_g1_i1 1 131 -;Gap=M131
scaffold42|size1068717	est2genome	expressed_sequence_match	378132	381310	14125	+	.	ID=scaffold42|size1068717:hit:9416:3.12.0.3;Name=TRINITY_DN11716_c0_g1_i1;score=14125
scaffold42|size1068717	est2genome	match_part	378132	379054	14125	+	.	ID=scaffold42|size1068717:hsp:16524:3.12.0.3;Parent=scaffold42|size1068717:hit:9416:3.12.0.3;Target=TRINITY_DN11716_c0_g1_i1 1 923 +;Gap=M923
scaffold42|size1068717	est2genome	match_part	379139	379579	14125	+	.	ID=scaffold42|size1068717:hsp:16525:3.12.0.3;Parent=scaffold42|size1068717:hit:9416:3.12.0.3;Target=TRINITY_DN11716_c0_g1_i1 924 1364 +;Gap=M441
scaffold42|size1068717	est2genome	match_part	379648	381048	14125	+	.	ID=scaffold42|size1068717:hsp:16526:3.12.0.3;Parent=scaffold42|size1068717:hit:9416:3.12.0.3;Target=TRINITY_DN11716_c0_g1_i1 1365 2765 +;Gap=M1401
scaffold42|size1068717	est2genome	match_part	381128	381178	14125	+	.	ID=scaffold42|size1068717:hsp:16527:3.12.0.3;Parent=scaffold42|size1068717:hit:9416:3.12.0.3;Target=TRINITY_DN11716_c0_g1_i1 2766 2816 +;Gap=M51
scaffold42|size1068717	est2genome	match_part	381258	381310	14125	+	.	ID=scaffold42|size1068717:hsp:16528:3.12.0.3;Parent=scaffold42|size1068717:hit:9416:3.12.0.3;Target=TRINITY_DN11716_c0_g1_i1 2817 2865 +;Gap=M53
scaffold42|size1068717	est2genome	expressed_sequence_match	378063	381163	14296	+	.	ID=scaffold42|size1068717:hit:9417:3.12.0.3;Name=TRINITY_DN11183_c1_g1_i1;score=14296
scaffold42|size1068717	est2genome	match_part	378063	379054	14296	+	.	ID=scaffold42|size1068717:hsp:16529:3.12.0.3;Parent=scaffold42|size1068717:hit:9417:3.12.0.3;Target=TRINITY_DN11183_c1_g1_i1 1 992 +;Gap=M992
scaffold42|size1068717	est2genome	match_part	379139	379579	14296	+	.	ID=scaffold42|size1068717:hsp:16530:3.12.0.3;Parent=scaffold42|size1068717:hit:9417:3.12.0.3;Target=TRINITY_DN11183_c1_g1_i1 993 1433 +;Gap=M441
scaffold42|size1068717	est2genome	match_part	379648	381048	14296	+	.	ID=scaffold42|size1068717:hsp:16531:3.12.0.3;Parent=scaffold42|size1068717:hit:9417:3.12.0.3;Target=TRINITY_DN11183_c1_g1_i1 1434 2834 +;Gap=M1401
scaffold42|size1068717	est2genome	match_part	381128	381163	14296	+	.	ID=scaffold42|size1068717:hsp:16532:3.12.0.3;Parent=scaffold42|size1068717:hit:9417:3.12.0.3;Target=TRINITY_DN11183_c1_g1_i1 2835 2870 +;Gap=M36
scaffold42|size1068717	est2genome	expressed_sequence_match	380985	382781	7673	+	.	ID=scaffold42|size1068717:hit:9418:3.12.0.3;Name=TRINITY_DN10965_c0_g1_i1;score=7673
scaffold42|size1068717	est2genome	match_part	380985	381048	7673	+	.	ID=scaffold42|size1068717:hsp:16533:3.12.0.3;Parent=scaffold42|size1068717:hit:9418:3.12.0.3;Target=TRINITY_DN10965_c0_g1_i1 1 64 +;Gap=M64
scaffold42|size1068717	est2genome	match_part	381128	381335	7673	+	.	ID=scaffold42|size1068717:hsp:16534:3.12.0.3;Parent=scaffold42|size1068717:hit:9418:3.12.0.3;Target=TRINITY_DN10965_c0_g1_i1 65 272 +;Gap=M208
scaffold42|size1068717	est2genome	match_part	381433	381516	7673	+	.	ID=scaffold42|size1068717:hsp:16535:3.12.0.3;Parent=scaffold42|size1068717:hit:9418:3.12.0.3;Target=TRINITY_DN10965_c0_g1_i1 273 356 +;Gap=M84
scaffold42|size1068717	est2genome	match_part	381591	382781	7673	+	.	ID=scaffold42|size1068717:hsp:16536:3.12.0.3;Parent=scaffold42|size1068717:hit:9418:3.12.0.3;Target=TRINITY_DN10965_c0_g1_i1 357 1547 +;Gap=M1191
scaffold42|size1068717	est2genome	expressed_sequence_match	378063	381163	14650	+	.	ID=scaffold42|size1068717:hit:9419:3.12.0.3;Name=TRINITY_DN11183_c1_g1_i3;score=14650
scaffold42|size1068717	est2genome	match_part	378063	379054	14650	+	.	ID=scaffold42|size1068717:hsp:16537:3.12.0.3;Parent=scaffold42|size1068717:hit:9419:3.12.0.3;Target=TRINITY_DN11183_c1_g1_i3 1 992 +;Gap=M992
scaffold42|size1068717	est2genome	match_part	379139	381048	14650	+	.	ID=scaffold42|size1068717:hsp:16538:3.12.0.3;Parent=scaffold42|size1068717:hit:9419:3.12.0.3;Target=TRINITY_DN11183_c1_g1_i3 993 2902 +;Gap=M1910
scaffold42|size1068717	est2genome	match_part	381128	381163	14650	+	.	ID=scaffold42|size1068717:hsp:16539:3.12.0.3;Parent=scaffold42|size1068717:hit:9419:3.12.0.3;Target=TRINITY_DN11183_c1_g1_i3 2903 2938 +;Gap=M36
scaffold42|size1068717	est2genome	expressed_sequence_match	380985	382781	7649	+	.	ID=scaffold42|size1068717:hit:9420:3.12.0.3;Name=TRINITY_DN10965_c0_g1_i2;score=7649
scaffold42|size1068717	est2genome	match_part	380985	381048	7649	+	.	ID=scaffold42|size1068717:hsp:16540:3.12.0.3;Parent=scaffold42|size1068717:hit:9420:3.12.0.3;Target=TRINITY_DN10965_c0_g1_i2 1 64 +;Gap=M64
scaffold42|size1068717	est2genome	match_part	381128	381178	7649	+	.	ID=scaffold42|size1068717:hsp:16541:3.12.0.3;Parent=scaffold42|size1068717:hit:9420:3.12.0.3;Target=TRINITY_DN10965_c0_g1_i2 65 115 +;Gap=M51
scaffold42|size1068717	est2genome	match_part	381258	381335	7649	+	.	ID=scaffold42|size1068717:hsp:16542:3.12.0.3;Parent=scaffold42|size1068717:hit:9420:3.12.0.3;Target=TRINITY_DN10965_c0_g1_i2 116 193 +;Gap=M78
scaffold42|size1068717	est2genome	match_part	381433	382781	7649	+	.	ID=scaffold42|size1068717:hsp:16543:3.12.0.3;Parent=scaffold42|size1068717:hit:9420:3.12.0.3;Target=TRINITY_DN10965_c0_g1_i2 194 1542 +;Gap=M1349
scaffold42|size1068717	est2genome	expressed_sequence_match	380985	382781	7261	+	.	ID=scaffold42|size1068717:hit:9421:3.12.0.3;Name=TRINITY_DN10965_c0_g1_i3;score=7261
scaffold42|size1068717	est2genome	match_part	380985	381048	7261	+	.	ID=scaffold42|size1068717:hsp:16544:3.12.0.3;Parent=scaffold42|size1068717:hit:9421:3.12.0.3;Target=TRINITY_DN10965_c0_g1_i3 1 64 +;Gap=M64
scaffold42|size1068717	est2genome	match_part	381128	381178	7261	+	.	ID=scaffold42|size1068717:hsp:16545:3.12.0.3;Parent=scaffold42|size1068717:hit:9421:3.12.0.3;Target=TRINITY_DN10965_c0_g1_i3 65 115 +;Gap=M51
scaffold42|size1068717	est2genome	match_part	381258	381335	7261	+	.	ID=scaffold42|size1068717:hsp:16546:3.12.0.3;Parent=scaffold42|size1068717:hit:9421:3.12.0.3;Target=TRINITY_DN10965_c0_g1_i3 116 193 +;Gap=M78
scaffold42|size1068717	est2genome	match_part	381433	381516	7261	+	.	ID=scaffold42|size1068717:hsp:16547:3.12.0.3;Parent=scaffold42|size1068717:hit:9421:3.12.0.3;Target=TRINITY_DN10965_c0_g1_i3 194 277 +;Gap=M84
scaffold42|size1068717	est2genome	match_part	381591	382781	7261	+	.	ID=scaffold42|size1068717:hsp:16548:3.12.0.3;Parent=scaffold42|size1068717:hit:9421:3.12.0.3;Target=TRINITY_DN10965_c0_g1_i3 278 1468 +;Gap=M1191
scaffold42|size1068717	est2genome	expressed_sequence_match	382746	383088	1715	-	.	ID=scaffold42|size1068717:hit:9422:3.12.0.3;Name=TRINITY_DN11849_c0_g1_i1;score=1715
scaffold42|size1068717	est2genome	match_part	382746	383088	1715	-	.	ID=scaffold42|size1068717:hsp:16549:3.12.0.3;Parent=scaffold42|size1068717:hit:9422:3.12.0.3;Target=TRINITY_DN11849_c0_g1_i1 1 343 +;Gap=M343
scaffold42|size1068717	blastn	expressed_sequence_match	394799	395779	975	+	.	ID=scaffold42|size1068717:hit:9423:3.12.0.3;Name=TRINITY_DN16278_c0_g1_i1;score=975
scaffold42|size1068717	blastn	match_part	394799	395779	975	+	.	ID=scaffold42|size1068717:hsp:16550:3.12.0.3;Parent=scaffold42|size1068717:hit:9423:3.12.0.3;Target=TRINITY_DN16278_c0_g1_i1 158 1138 +;Gap=M981
scaffold42|size1068717	blastn	expressed_sequence_match	395460	395783	228	-	.	ID=scaffold42|size1068717:hit:9424:3.12.0.3;Name=TRINITY_DN20681_c0_g1_i1;score=228
scaffold42|size1068717	blastn	match_part	395460	395783	228	-	.	ID=scaffold42|size1068717:hsp:16551:3.12.0.3;Parent=scaffold42|size1068717:hit:9424:3.12.0.3;Target=TRINITY_DN20681_c0_g1_i1 47 370 +;Gap=M324
scaffold42|size1068717	blastn	expressed_sequence_match	396481	399031	1454	-	.	ID=scaffold42|size1068717:hit:9425:3.12.0.3;Name=TRINITY_DN15925_c0_g1_i1;score=1454
scaffold42|size1068717	blastn	match_part	397492	399031	1454	-	.	ID=scaffold42|size1068717:hsp:16552:3.12.0.3;Parent=scaffold42|size1068717:hit:9425:3.12.0.3;Target=TRINITY_DN15925_c0_g1_i1 21 1563 +;Gap=M1540
scaffold42|size1068717	blastn	match_part	396481	397457	677	-	.	ID=scaffold42|size1068717:hsp:16553:3.12.0.3;Parent=scaffold42|size1068717:hit:9425:3.12.0.3;Target=TRINITY_DN15925_c0_g1_i1 1571 2552 +;Gap=M977
scaffold42|size1068717	blastn	expressed_sequence_match	396660	399131	2442	+	.	ID=scaffold42|size1068717:hit:9426:3.12.0.3;Name=TRINITY_DN7934_c0_g1_i2;score=2442
scaffold42|size1068717	blastn	match_part	396660	399131	2442	+	.	ID=scaffold42|size1068717:hsp:16554:3.12.0.3;Parent=scaffold42|size1068717:hit:9426:3.12.0.3;Target=TRINITY_DN7934_c0_g1_i2 1 2472 +;Gap=M2472
scaffold42|size1068717	blastn	expressed_sequence_match	396481	399031	2495	-	.	ID=scaffold42|size1068717:hit:9427:3.12.0.3;Name=TRINITY_DN15925_c0_g1_i2;score=2495
scaffold42|size1068717	blastn	match_part	396481	399031	2495	-	.	ID=scaffold42|size1068717:hsp:16555:3.12.0.3;Parent=scaffold42|size1068717:hit:9427:3.12.0.3;Target=TRINITY_DN15925_c0_g1_i2 21 2574 +;Gap=M2551
scaffold42|size1068717	blastn	expressed_sequence_match	396660	399131	780	+	.	ID=scaffold42|size1068717:hit:9428:3.12.0.3;Name=TRINITY_DN7934_c0_g1_i1;score=780
scaffold42|size1068717	blastn	match_part	396660	397457	780	+	.	ID=scaffold42|size1068717:hsp:16556:3.12.0.3;Parent=scaffold42|size1068717:hit:9428:3.12.0.3;Target=TRINITY_DN7934_c0_g1_i1 1 798 +;Gap=M798
scaffold42|size1068717	blastn	match_part	397492	399131	1580	+	.	ID=scaffold42|size1068717:hsp:16557:3.12.0.3;Parent=scaffold42|size1068717:hit:9428:3.12.0.3;Target=TRINITY_DN7934_c0_g1_i1 806 2445 +;Gap=M1640
scaffold42|size1068717	blastn	expressed_sequence_match	396760	397059	180	-	.	ID=scaffold42|size1068717:hit:9429:3.12.0.3;Name=TRINITY_DN11849_c0_g1_i1;score=180
scaffold42|size1068717	blastn	match_part	396760	397059	180	-	.	ID=scaffold42|size1068717:hsp:16558:3.12.0.3;Parent=scaffold42|size1068717:hit:9429:3.12.0.3;Target=TRINITY_DN11849_c0_g1_i1 1 300 +;Gap=M300
scaffold42|size1068717	blastn	expressed_sequence_match	396143	396502	360	-	.	ID=scaffold42|size1068717:hit:9430:3.12.0.3;Name=TRINITY_DN23262_c0_g1_i1;score=360
scaffold42|size1068717	blastn	match_part	396143	396502	360	-	.	ID=scaffold42|size1068717:hsp:16559:3.12.0.3;Parent=scaffold42|size1068717:hit:9430:3.12.0.3;Target=TRINITY_DN23262_c0_g1_i1 1 360 +;Gap=M360
scaffold42|size1068717	blastn	expressed_sequence_match	399393	401077	1679	+	.	ID=scaffold42|size1068717:hit:9431:3.12.0.3;Name=TRINITY_DN7332_c0_g1_i1;score=1679
scaffold42|size1068717	blastn	match_part	399393	401077	1679	+	.	ID=scaffold42|size1068717:hsp:16560:3.12.0.3;Parent=scaffold42|size1068717:hit:9431:3.12.0.3;Target=TRINITY_DN7332_c0_g1_i1 20 1704 +;Gap=M1685
scaffold42|size1068717	blastn	expressed_sequence_match	399290	400904	1560	+	.	ID=scaffold42|size1068717:hit:9432:3.12.0.3;Name=TRINITY_DN14729_c0_g1_i1;score=1560
scaffold42|size1068717	blastn	match_part	399290	399328	39	+	.	ID=scaffold42|size1068717:hsp:16561:3.12.0.3;Parent=scaffold42|size1068717:hit:9432:3.12.0.3;Target=TRINITY_DN14729_c0_g1_i1 1 39 +;Gap=M39
scaffold42|size1068717	blastn	match_part	399345	400904	1560	+	.	ID=scaffold42|size1068717:hsp:16562:3.12.0.3;Parent=scaffold42|size1068717:hit:9432:3.12.0.3;Target=TRINITY_DN14729_c0_g1_i1 40 1599 +;Gap=M1560
scaffold42|size1068717	est2genome	expressed_sequence_match	394642	395779	5681	+	.	ID=scaffold42|size1068717:hit:9433:3.12.0.3;Name=TRINITY_DN16278_c0_g1_i1;score=5681
scaffold42|size1068717	est2genome	match_part	394642	395779	5681	+	.	ID=scaffold42|size1068717:hsp:16563:3.12.0.3;Parent=scaffold42|size1068717:hit:9433:3.12.0.3;Target=TRINITY_DN16278_c0_g1_i1 1 1138 +;Gap=M1138
scaffold42|size1068717	est2genome	expressed_sequence_match	395460	395825	1534	-	.	ID=scaffold42|size1068717:hit:9434:3.12.0.3;Name=TRINITY_DN20681_c0_g1_i1;score=1534
scaffold42|size1068717	est2genome	match_part	395460	395825	1534	-	.	ID=scaffold42|size1068717:hsp:16564:3.12.0.3;Parent=scaffold42|size1068717:hit:9434:3.12.0.3;Target=TRINITY_DN20681_c0_g1_i1 7 370 +;Gap=M366
scaffold42|size1068717	est2genome	expressed_sequence_match	396481	399054	12068	-	.	ID=scaffold42|size1068717:hit:9435:3.12.0.3;Name=TRINITY_DN15925_c0_g1_i1;score=12068
scaffold42|size1068717	est2genome	match_part	397482	399054	12068	-	.	ID=scaffold42|size1068717:hsp:16565:3.12.0.3;Parent=scaffold42|size1068717:hit:9435:3.12.0.3;Target=TRINITY_DN15925_c0_g1_i1 1 1572 +;Gap=M1573
scaffold42|size1068717	est2genome	match_part	396481	397455	12068	-	.	ID=scaffold42|size1068717:hsp:16566:3.12.0.3;Parent=scaffold42|size1068717:hit:9435:3.12.0.3;Target=TRINITY_DN15925_c0_g1_i1 1573 2552 +;Gap=M975
scaffold42|size1068717	est2genome	expressed_sequence_match	396481	399054	12752	-	.	ID=scaffold42|size1068717:hit:9436:3.12.0.3;Name=TRINITY_DN15925_c0_g1_i2;score=12752
scaffold42|size1068717	est2genome	match_part	396481	399054	12752	-	.	ID=scaffold42|size1068717:hsp:16567:3.12.0.3;Parent=scaffold42|size1068717:hit:9436:3.12.0.3;Target=TRINITY_DN15925_c0_g1_i2 1 2574 +;Gap=M2574
scaffold42|size1068717	est2genome	expressed_sequence_match	396753	397059	1337	+	.	ID=scaffold42|size1068717:hit:9437:3.12.0.3;Name=TRINITY_DN11849_c0_g1_i1;score=1337
scaffold42|size1068717	est2genome	match_part	396753	397059	1337	+	.	ID=scaffold42|size1068717:hsp:16568:3.12.0.3;Parent=scaffold42|size1068717:hit:9437:3.12.0.3;Target=TRINITY_DN11849_c0_g1_i1 1 307 -;Gap=M307
scaffold42|size1068717	est2genome	expressed_sequence_match	396143	396502	1800	+	.	ID=scaffold42|size1068717:hit:9438:3.12.0.3;Name=TRINITY_DN23262_c0_g1_i1;score=1800
scaffold42|size1068717	est2genome	match_part	396143	396502	1800	+	.	ID=scaffold42|size1068717:hsp:16569:3.12.0.3;Parent=scaffold42|size1068717:hit:9438:3.12.0.3;Target=TRINITY_DN23262_c0_g1_i1 1 360 -;Gap=M360
scaffold42|size1068717	est2genome	expressed_sequence_match	399290	400904	7905	+	.	ID=scaffold42|size1068717:hit:9439:3.12.0.3;Name=TRINITY_DN14729_c0_g1_i1;score=7905
scaffold42|size1068717	est2genome	match_part	399290	399333	7905	+	.	ID=scaffold42|size1068717:hsp:16570:3.12.0.3;Parent=scaffold42|size1068717:hit:9439:3.12.0.3;Target=TRINITY_DN14729_c0_g1_i1 1 48 +;Gap=M44
scaffold42|size1068717	est2genome	match_part	399354	400904	7905	+	.	ID=scaffold42|size1068717:hsp:16571:3.12.0.3;Parent=scaffold42|size1068717:hit:9439:3.12.0.3;Target=TRINITY_DN14729_c0_g1_i1 49 1599 +;Gap=M1551
###
scaffold42|size1068717	blastx	protein_match	403396	403560	138	-	.	ID=scaffold42|size1068717:hit:9440:3.12.0.4;Name=jgi|Thaoce1|93376|rna23479;score=138
scaffold42|size1068717	blastx	match_part	403396	403560	138	-	.	ID=scaffold42|size1068717:hsp:16572:3.12.0.4;Parent=scaffold42|size1068717:hit:9440:3.12.0.4;Target=jgi|Thaoce1|93376|rna23479 33 89 +;Gap=M165
scaffold42|size1068717	blastx	protein_match	404169	404414	211	-	.	ID=scaffold42|size1068717:hit:9441:3.12.0.4;Name=jgi|Thaoce1|87378|rna21929;score=211
scaffold42|size1068717	blastx	match_part	404169	404414	211	-	.	ID=scaffold42|size1068717:hsp:16573:3.12.0.4;Parent=scaffold42|size1068717:hit:9441:3.12.0.4;Target=jgi|Thaoce1|87378|rna21929 26 107 +;Gap=M246
scaffold42|size1068717	blastx	protein_match	425218	426184	236	-	.	ID=scaffold42|size1068717:hit:9442:3.12.0.4;Name=jgi|Thaps3|17337|gw1.13.134.1;score=236
scaffold42|size1068717	blastx	match_part	425504	426184	551	-	.	ID=scaffold42|size1068717:hsp:16574:3.12.0.4;Parent=scaffold42|size1068717:hit:9442:3.12.0.4;Target=jgi|Thaps3|17337|gw1.13.134.1 1 206 +;Gap=M681
scaffold42|size1068717	blastx	match_part	425218	425526	236	-	.	ID=scaffold42|size1068717:hsp:16575:3.12.0.4;Parent=scaffold42|size1068717:hit:9442:3.12.0.4;Target=jgi|Thaps3|17337|gw1.13.134.1 146 224 +;Gap=M309
scaffold42|size1068717	blastx	protein_match	425419	426238	112	-	.	ID=scaffold42|size1068717:hit:9443:3.12.0.4;Name=jgi|Thaoce1|78294|rna21039;score=112
scaffold42|size1068717	blastx	match_part	425621	426238	625	-	.	ID=scaffold42|size1068717:hsp:16576:3.12.0.4;Parent=scaffold42|size1068717:hit:9443:3.12.0.4;Target=jgi|Thaoce1|78294|rna21039 10 215 +;Gap=M618
scaffold42|size1068717	blastx	match_part	425419	425505	112	-	.	ID=scaffold42|size1068717:hsp:16577:3.12.0.4;Parent=scaffold42|size1068717:hit:9443:3.12.0.4;Target=jgi|Thaoce1|78294|rna21039 226 254 +;Gap=M87
scaffold42|size1068717	blastx	protein_match	425251	426184	193	-	.	ID=scaffold42|size1068717:hit:9444:3.12.0.4;Name=jgi|Thaps3|17396|gw1.13.135.1;score=193
scaffold42|size1068717	blastx	match_part	425504	426184	550	-	.	ID=scaffold42|size1068717:hsp:16578:3.12.0.4;Parent=scaffold42|size1068717:hit:9444:3.12.0.4;Target=jgi|Thaps3|17396|gw1.13.135.1 1 206 +;Gap=M681
scaffold42|size1068717	blastx	match_part	425251	425526	193	-	.	ID=scaffold42|size1068717:hsp:16579:3.12.0.4;Parent=scaffold42|size1068717:hit:9444:3.12.0.4;Target=jgi|Thaps3|17396|gw1.13.135.1 146 213 +;Gap=M276
scaffold42|size1068717	blastx	protein_match	425564	426040	417	-	.	ID=scaffold42|size1068717:hit:9445:3.12.0.4;Name=jgi|Thaoce1|82817|rna12245;score=417
scaffold42|size1068717	blastx	match_part	425564	426040	417	-	.	ID=scaffold42|size1068717:hsp:16580:3.12.0.4;Parent=scaffold42|size1068717:hit:9445:3.12.0.4;Target=jgi|Thaoce1|82817|rna12245 1 158 +;Gap=M477
scaffold42|size1068717	blastx	protein_match	425194	426259	188	-	.	ID=scaffold42|size1068717:hit:9446:3.12.0.4;Name=jgi|Fracy1|232746|fgenesh2_pg.1_%2523_944;score=188
scaffold42|size1068717	blastx	match_part	425768	426259	287	-	.	ID=scaffold42|size1068717:hsp:16581:3.12.0.4;Parent=scaffold42|size1068717:hit:9446:3.12.0.4;Target=jgi|Fracy1|232746|fgenesh2_pg.1_%252523_944 1 157 +;Gap=M492
scaffold42|size1068717	blastx	match_part	425194	425508	188	-	.	ID=scaffold42|size1068717:hsp:16582:3.12.0.4;Parent=scaffold42|size1068717:hit:9446:3.12.0.4;Target=jgi|Fracy1|232746|fgenesh2_pg.1_%252523_944 180 255 +;Gap=M315
scaffold42|size1068717	blastx	protein_match	425194	426259	188	-	.	ID=scaffold42|size1068717:hit:9447:3.12.0.4;Name=jgi|Fracy1|232746|fgenesh2_pg.1_%2523_944;score=188
scaffold42|size1068717	blastx	match_part	425768	426259	287	-	.	ID=scaffold42|size1068717:hsp:16583:3.12.0.4;Parent=scaffold42|size1068717:hit:9447:3.12.0.4;Target=jgi|Fracy1|232746|fgenesh2_pg.1_%252523_944 1 157 +;Gap=M492
scaffold42|size1068717	blastx	match_part	425194	425508	188	-	.	ID=scaffold42|size1068717:hsp:16584:3.12.0.4;Parent=scaffold42|size1068717:hit:9447:3.12.0.4;Target=jgi|Fracy1|232746|fgenesh2_pg.1_%252523_944 180 255 +;Gap=M315
scaffold42|size1068717	blastx	protein_match	425194	426259	188	-	.	ID=scaffold42|size1068717:hit:9448:3.12.0.4;Name=jgi|Fracy1|232746|fgenesh2_pg.1_%2523_944;score=188
scaffold42|size1068717	blastx	match_part	425768	426259	287	-	.	ID=scaffold42|size1068717:hsp:16585:3.12.0.4;Parent=scaffold42|size1068717:hit:9448:3.12.0.4;Target=jgi|Fracy1|232746|fgenesh2_pg.1_%252523_944 1 157 +;Gap=M492
scaffold42|size1068717	blastx	match_part	425194	425508	188	-	.	ID=scaffold42|size1068717:hsp:16586:3.12.0.4;Parent=scaffold42|size1068717:hit:9448:3.12.0.4;Target=jgi|Fracy1|232746|fgenesh2_pg.1_%252523_944 180 255 +;Gap=M315
scaffold42|size1068717	blastx	protein_match	426498	431098	1433	-	.	ID=scaffold42|size1068717:hit:9449:3.12.0.4;Name=jgi|Thaoce1|96703|rna9328;score=1433
scaffold42|size1068717	blastx	match_part	430103	431098	75	-	.	ID=scaffold42|size1068717:hsp:16587:3.12.0.4;Parent=scaffold42|size1068717:hit:9449:3.12.0.4;Target=jgi|Thaoce1|96703|rna9328 212 588 +;Gap=M996
scaffold42|size1068717	blastx	match_part	428766	429992	792	-	.	ID=scaffold42|size1068717:hsp:16588:3.12.0.4;Parent=scaffold42|size1068717:hit:9449:3.12.0.4;Target=jgi|Thaoce1|96703|rna9328 625 1036 +;Gap=M1227
scaffold42|size1068717	blastx	match_part	426498	428093	1433	-	.	ID=scaffold42|size1068717:hsp:16589:3.12.0.4;Parent=scaffold42|size1068717:hit:9449:3.12.0.4;Target=jgi|Thaoce1|96703|rna9328 1201 1735 +;Gap=M1596
scaffold42|size1068717	blastx	protein_match	426477	429950	1426	-	.	ID=scaffold42|size1068717:hit:9450:3.12.0.4;Name=jgi|Thaoce1|94353|rna28062;score=1426
scaffold42|size1068717	blastx	match_part	428916	429950	537	-	.	ID=scaffold42|size1068717:hsp:16590:3.12.0.4;Parent=scaffold42|size1068717:hit:9450:3.12.0.4;Target=jgi|Thaoce1|94353|rna28062 37 379 +;Gap=M1035
scaffold42|size1068717	blastx	match_part	426477	428108	1426	-	.	ID=scaffold42|size1068717:hsp:16591:3.12.0.4;Parent=scaffold42|size1068717:hit:9450:3.12.0.4;Target=jgi|Thaoce1|94353|rna28062 764 1315 +;Gap=M1632
scaffold42|size1068717	blastx	protein_match	426777	428018	1181	-	.	ID=scaffold42|size1068717:hit:9451:3.12.0.4;Name=jgi|Thaoce1|89843|rna12119;score=1181
scaffold42|size1068717	blastx	match_part	426777	428018	1181	-	.	ID=scaffold42|size1068717:hsp:16592:3.12.0.4;Parent=scaffold42|size1068717:hit:9451:3.12.0.4;Target=jgi|Thaoce1|89843|rna12119 1 416 +;Gap=M1242
scaffold42|size1068717	blastx	protein_match	427188	429866	735	-	.	ID=scaffold42|size1068717:hit:9452:3.12.0.4;Name=jgi|Thaoce1|98543|rna30193;score=735
scaffold42|size1068717	blastx	match_part	428859	429866	440	-	.	ID=scaffold42|size1068717:hsp:16593:3.12.0.4;Parent=scaffold42|size1068717:hit:9452:3.12.0.4;Target=jgi|Thaoce1|98543|rna30193 1 312 +;Gap=M1008
scaffold42|size1068717	blastx	match_part	427188	428093	735	-	.	ID=scaffold42|size1068717:hsp:16594:3.12.0.4;Parent=scaffold42|size1068717:hit:9452:3.12.0.4;Target=jgi|Thaoce1|98543|rna30193 576 872 +;Gap=M906
scaffold42|size1068717	blastx	protein_match	427431	427622	166	-	.	ID=scaffold42|size1068717:hit:9453:3.12.0.4;Name=jgi|Fracy1|165161|gw1.4.1288.1;score=166
scaffold42|size1068717	blastx	match_part	427431	427622	166	-	.	ID=scaffold42|size1068717:hsp:16595:3.12.0.4;Parent=scaffold42|size1068717:hit:9453:3.12.0.4;Target=jgi|Fracy1|165161|gw1.4.1288.1 1 64 +;Gap=M192
scaffold42|size1068717	blastx	protein_match	427431	427622	166	-	.	ID=scaffold42|size1068717:hit:9454:3.12.0.4;Name=jgi|Fracy1|165161|gw1.4.1288.1;score=166
scaffold42|size1068717	blastx	match_part	427431	427622	166	-	.	ID=scaffold42|size1068717:hsp:16596:3.12.0.4;Parent=scaffold42|size1068717:hit:9454:3.12.0.4;Target=jgi|Fracy1|165161|gw1.4.1288.1 1 64 +;Gap=M192
scaffold42|size1068717	blastx	protein_match	426393	429662	1381	-	.	ID=scaffold42|size1068717:hit:9455:3.12.0.4;Name=jgi|Thaoce1|95454|rna16417;score=1381
scaffold42|size1068717	blastx	match_part	428802	429662	332	-	.	ID=scaffold42|size1068717:hsp:16597:3.12.0.4;Parent=scaffold42|size1068717:hit:9455:3.12.0.4;Target=jgi|Thaoce1|95454|rna16417 49 347 +;Gap=M861
scaffold42|size1068717	blastx	match_part	426393	428096	1381	-	.	ID=scaffold42|size1068717:hsp:16598:3.12.0.4;Parent=scaffold42|size1068717:hit:9455:3.12.0.4;Target=jgi|Thaoce1|95454|rna16417 575 1136 +;Gap=M1704
scaffold42|size1068717	blastx	protein_match	426636	426932	294	-	.	ID=scaffold42|size1068717:hit:9456:3.12.0.4;Name=jgi|Thaoce1|86844|rna11601;score=294
scaffold42|size1068717	blastx	match_part	426636	426932	294	-	.	ID=scaffold42|size1068717:hsp:16599:3.12.0.4;Parent=scaffold42|size1068717:hit:9456:3.12.0.4;Target=jgi|Thaoce1|86844|rna11601 45 140 +;Gap=M297
scaffold42|size1068717	blastx	protein_match	426468	426719	222	-	.	ID=scaffold42|size1068717:hit:9457:3.12.0.4;Name=jgi|Thaoce1|89844|rna12120;score=222
scaffold42|size1068717	blastx	match_part	426468	426719	222	-	.	ID=scaffold42|size1068717:hsp:16600:3.12.0.4;Parent=scaffold42|size1068717:hit:9457:3.12.0.4;Target=jgi|Thaoce1|89844|rna12120 1 84 +;Gap=M252
scaffold42|size1068717	blastx	protein_match	427431	427622	155	-	.	ID=scaffold42|size1068717:hit:9458:3.12.0.4;Name=jgi|Fracy1|165162|gw1.3.1157.1;score=155
scaffold42|size1068717	blastx	match_part	427431	427622	155	-	.	ID=scaffold42|size1068717:hsp:16601:3.12.0.4;Parent=scaffold42|size1068717:hit:9458:3.12.0.4;Target=jgi|Fracy1|165162|gw1.3.1157.1 1 64 +;Gap=M192
scaffold42|size1068717	blastx	protein_match	426468	427460	876	-	.	ID=scaffold42|size1068717:hit:9459:3.12.0.4;Name=jgi|Thaoce1|81555|rna724;score=876
scaffold42|size1068717	blastx	match_part	426468	427460	876	-	.	ID=scaffold42|size1068717:hsp:16602:3.12.0.4;Parent=scaffold42|size1068717:hit:9459:3.12.0.4;Target=jgi|Thaoce1|81555|rna724 1 332 +;Gap=M993
scaffold42|size1068717	blastx	protein_match	427560	428093	435	-	.	ID=scaffold42|size1068717:hit:9460:3.12.0.4;Name=jgi|Thaoce1|80935|rna16507;score=435
scaffold42|size1068717	blastx	match_part	427560	428093	435	-	.	ID=scaffold42|size1068717:hsp:16603:3.12.0.4;Parent=scaffold42|size1068717:hit:9460:3.12.0.4;Target=jgi|Thaoce1|80935|rna16507 135 320 +;Gap=M534
scaffold42|size1068717	blastx	protein_match	429447	431461	339	-	.	ID=scaffold42|size1068717:hit:9461:3.12.0.4;Name=jgi|Thaoce1|78335|rna29996;score=339
scaffold42|size1068717	blastx	match_part	430121	431461	171	-	.	ID=scaffold42|size1068717:hsp:16604:3.12.0.4;Parent=scaffold42|size1068717:hit:9461:3.12.0.4;Target=jgi|Thaoce1|78335|rna29996 20 467 +;Gap=M1341
scaffold42|size1068717	blastx	match_part	429447	429959	339	-	.	ID=scaffold42|size1068717:hsp:16605:3.12.0.4;Parent=scaffold42|size1068717:hit:9461:3.12.0.4;Target=jgi|Thaoce1|78335|rna29996 535 708 +;Gap=M513
scaffold42|size1068717	blastx	protein_match	429342	429665	281	-	.	ID=scaffold42|size1068717:hit:9462:3.12.0.4;Name=jgi|Thaoce1|78065|rna9200;score=281
scaffold42|size1068717	blastx	match_part	429342	429665	281	-	.	ID=scaffold42|size1068717:hsp:16606:3.12.0.4;Parent=scaffold42|size1068717:hit:9462:3.12.0.4;Target=jgi|Thaoce1|78065|rna9200 10 117 +;Gap=M324
scaffold42|size1068717	blastx	protein_match	427431	427622	165	-	.	ID=scaffold42|size1068717:hit:9463:3.12.0.4;Name=jgi|Fracy1|165167|gw1.7.1393.1;score=165
scaffold42|size1068717	blastx	match_part	427431	427622	165	-	.	ID=scaffold42|size1068717:hsp:16607:3.12.0.4;Parent=scaffold42|size1068717:hit:9463:3.12.0.4;Target=jgi|Fracy1|165167|gw1.7.1393.1 1 64 +;Gap=M192
scaffold42|size1068717	blastx	protein_match	427431	427622	159	-	.	ID=scaffold42|size1068717:hit:9464:3.12.0.4;Name=jgi|Fracy1|165407|gw1.11.695.1;score=159
scaffold42|size1068717	blastx	match_part	427431	427622	159	-	.	ID=scaffold42|size1068717:hsp:16608:3.12.0.4;Parent=scaffold42|size1068717:hit:9464:3.12.0.4;Target=jgi|Fracy1|165407|gw1.11.695.1 1 64 +;Gap=M192
scaffold42|size1068717	blastx	protein_match	427431	427622	157	-	.	ID=scaffold42|size1068717:hit:9465:3.12.0.4;Name=jgi|Fracy1|165156|gw1.84.50.1;score=157
scaffold42|size1068717	blastx	match_part	427431	427622	157	-	.	ID=scaffold42|size1068717:hsp:16609:3.12.0.4;Parent=scaffold42|size1068717:hit:9465:3.12.0.4;Target=jgi|Fracy1|165156|gw1.84.50.1 1 64 +;Gap=M192
scaffold42|size1068717	blastx	protein_match	427431	427622	155	-	.	ID=scaffold42|size1068717:hit:9466:3.12.0.4;Name=jgi|Fracy1|165162|gw1.3.1157.1;score=155
scaffold42|size1068717	blastx	match_part	427431	427622	155	-	.	ID=scaffold42|size1068717:hsp:16610:3.12.0.4;Parent=scaffold42|size1068717:hit:9466:3.12.0.4;Target=jgi|Fracy1|165162|gw1.3.1157.1 1 64 +;Gap=M192
scaffold42|size1068717	blastx	protein_match	427431	427667	151	-	.	ID=scaffold42|size1068717:hit:9467:3.12.0.4;Name=jgi|Fracy1|183426|e_gw1.4.1282.1;score=151
scaffold42|size1068717	blastx	match_part	427431	427667	151	-	.	ID=scaffold42|size1068717:hsp:16611:3.12.0.4;Parent=scaffold42|size1068717:hit:9467:3.12.0.4;Target=jgi|Fracy1|183426|e_gw1.4.1282.1 5 82 +;Gap=M237
scaffold42|size1068717	blastx	protein_match	427431	427622	165	-	.	ID=scaffold42|size1068717:hit:9468:3.12.0.4;Name=jgi|Fracy1|165167|gw1.7.1393.1;score=165
scaffold42|size1068717	blastx	match_part	427431	427622	165	-	.	ID=scaffold42|size1068717:hsp:16612:3.12.0.4;Parent=scaffold42|size1068717:hit:9468:3.12.0.4;Target=jgi|Fracy1|165167|gw1.7.1393.1 1 64 +;Gap=M192
scaffold42|size1068717	blastx	protein_match	427431	427622	159	-	.	ID=scaffold42|size1068717:hit:9469:3.12.0.4;Name=jgi|Fracy1|165549|gw1.21.469.1;score=159
scaffold42|size1068717	blastx	match_part	427431	427622	159	-	.	ID=scaffold42|size1068717:hsp:16613:3.12.0.4;Parent=scaffold42|size1068717:hit:9469:3.12.0.4;Target=jgi|Fracy1|165549|gw1.21.469.1 1 64 +;Gap=M192
scaffold42|size1068717	blastx	protein_match	427431	427622	159	-	.	ID=scaffold42|size1068717:hit:9470:3.12.0.4;Name=jgi|Fracy1|165407|gw1.11.695.1;score=159
scaffold42|size1068717	blastx	match_part	427431	427622	159	-	.	ID=scaffold42|size1068717:hsp:16614:3.12.0.4;Parent=scaffold42|size1068717:hit:9470:3.12.0.4;Target=jgi|Fracy1|165407|gw1.11.695.1 1 64 +;Gap=M192
scaffold42|size1068717	blastx	protein_match	427431	427667	151	-	.	ID=scaffold42|size1068717:hit:9471:3.12.0.4;Name=jgi|Fracy1|183426|e_gw1.4.1282.1;score=151
scaffold42|size1068717	blastx	match_part	427431	427667	151	-	.	ID=scaffold42|size1068717:hsp:16615:3.12.0.4;Parent=scaffold42|size1068717:hit:9471:3.12.0.4;Target=jgi|Fracy1|183426|e_gw1.4.1282.1 5 82 +;Gap=M237
scaffold42|size1068717	blastx	protein_match	427431	427622	155	-	.	ID=scaffold42|size1068717:hit:9472:3.12.0.4;Name=jgi|Fracy1|165162|gw1.3.1157.1;score=155
scaffold42|size1068717	blastx	match_part	427431	427622	155	-	.	ID=scaffold42|size1068717:hsp:16616:3.12.0.4;Parent=scaffold42|size1068717:hit:9472:3.12.0.4;Target=jgi|Fracy1|165162|gw1.3.1157.1 1 64 +;Gap=M192
scaffold42|size1068717	blastx	protein_match	427431	427622	147	-	.	ID=scaffold42|size1068717:hit:9473:3.12.0.4;Name=jgi|Fracy1|165160|gw1.27.247.1;score=147
scaffold42|size1068717	blastx	match_part	427431	427622	147	-	.	ID=scaffold42|size1068717:hsp:16617:3.12.0.4;Parent=scaffold42|size1068717:hit:9473:3.12.0.4;Target=jgi|Fracy1|165160|gw1.27.247.1 1 64 +;Gap=M192
scaffold42|size1068717	blastx	protein_match	427431	427622	147	-	.	ID=scaffold42|size1068717:hit:9474:3.12.0.4;Name=jgi|Fracy1|165160|gw1.27.247.1;score=147
scaffold42|size1068717	blastx	match_part	427431	427622	147	-	.	ID=scaffold42|size1068717:hsp:16618:3.12.0.4;Parent=scaffold42|size1068717:hit:9474:3.12.0.4;Target=jgi|Fracy1|165160|gw1.27.247.1 1 64 +;Gap=M192
scaffold42|size1068717	blastx	protein_match	427431	427622	165	-	.	ID=scaffold42|size1068717:hit:9475:3.12.0.4;Name=jgi|Fracy1|165167|gw1.7.1393.1;score=165
scaffold42|size1068717	blastx	match_part	427431	427622	165	-	.	ID=scaffold42|size1068717:hsp:16619:3.12.0.4;Parent=scaffold42|size1068717:hit:9475:3.12.0.4;Target=jgi|Fracy1|165167|gw1.7.1393.1 1 64 +;Gap=M192
scaffold42|size1068717	blastx	protein_match	427431	427622	159	-	.	ID=scaffold42|size1068717:hit:9476:3.12.0.4;Name=jgi|Fracy1|165407|gw1.11.695.1;score=159
scaffold42|size1068717	blastx	match_part	427431	427622	159	-	.	ID=scaffold42|size1068717:hsp:16620:3.12.0.4;Parent=scaffold42|size1068717:hit:9476:3.12.0.4;Target=jgi|Fracy1|165407|gw1.11.695.1 1 64 +;Gap=M192
scaffold42|size1068717	blastx	protein_match	427431	427622	157	-	.	ID=scaffold42|size1068717:hit:9477:3.12.0.4;Name=jgi|Fracy1|165156|gw1.84.50.1;score=157
scaffold42|size1068717	blastx	match_part	427431	427622	157	-	.	ID=scaffold42|size1068717:hsp:16621:3.12.0.4;Parent=scaffold42|size1068717:hit:9477:3.12.0.4;Target=jgi|Fracy1|165156|gw1.84.50.1 1 64 +;Gap=M192
scaffold42|size1068717	blastx	protein_match	427431	427622	166	-	.	ID=scaffold42|size1068717:hit:9478:3.12.0.4;Name=jgi|Fracy1|165153|gw1.26.314.1;score=166
scaffold42|size1068717	blastx	match_part	427431	427622	166	-	.	ID=scaffold42|size1068717:hsp:16622:3.12.0.4;Parent=scaffold42|size1068717:hit:9478:3.12.0.4;Target=jgi|Fracy1|165153|gw1.26.314.1 1 64 +;Gap=M192
scaffold42|size1068717	blastx	protein_match	427431	427622	158	-	.	ID=scaffold42|size1068717:hit:9479:3.12.0.4;Name=jgi|Fracy1|165159|gw1.1.2220.1;score=158
scaffold42|size1068717	blastx	match_part	427431	427622	158	-	.	ID=scaffold42|size1068717:hsp:16623:3.12.0.4;Parent=scaffold42|size1068717:hit:9479:3.12.0.4;Target=jgi|Fracy1|165159|gw1.1.2220.1 1 64 +;Gap=M192
scaffold42|size1068717	blastx	protein_match	427431	427667	151	-	.	ID=scaffold42|size1068717:hit:9480:3.12.0.4;Name=jgi|Fracy1|183426|e_gw1.4.1282.1;score=151
scaffold42|size1068717	blastx	match_part	427431	427667	151	-	.	ID=scaffold42|size1068717:hsp:16624:3.12.0.4;Parent=scaffold42|size1068717:hit:9480:3.12.0.4;Target=jgi|Fracy1|183426|e_gw1.4.1282.1 5 82 +;Gap=M237
scaffold42|size1068717	blastx	protein_match	427431	427622	157	-	.	ID=scaffold42|size1068717:hit:9481:3.12.0.4;Name=jgi|Fracy1|165156|gw1.84.50.1;score=157
scaffold42|size1068717	blastx	match_part	427431	427622	157	-	.	ID=scaffold42|size1068717:hsp:16625:3.12.0.4;Parent=scaffold42|size1068717:hit:9481:3.12.0.4;Target=jgi|Fracy1|165156|gw1.84.50.1 1 64 +;Gap=M192
scaffold42|size1068717	blastx	protein_match	426483	429953	1537	-	.	ID=scaffold42|size1068717:hit:9482:3.12.0.4;Name=jgi|Thaoce1|95671|rna3647;score=1537
scaffold42|size1068717	blastx	match_part	428505	429953	753	-	.	ID=scaffold42|size1068717:hsp:16626:3.12.0.4;Parent=scaffold42|size1068717:hit:9482:3.12.0.4;Target=jgi|Thaoce1|95671|rna3647 371 864 +;Gap=M1449
scaffold42|size1068717	blastx	match_part	426483	428066	1537	-	.	ID=scaffold42|size1068717:hsp:16627:3.12.0.4;Parent=scaffold42|size1068717:hit:9482:3.12.0.4;Target=jgi|Thaoce1|95671|rna3647 927 1457 +;Gap=M1584
scaffold42|size1068717	blastx	protein_match	426498	429992	1343	-	.	ID=scaffold42|size1068717:hit:9483:3.12.0.4;Name=jgi|Thaoce1|95971|rna17290;score=1343
scaffold42|size1068717	blastx	match_part	428766	429992	656	-	.	ID=scaffold42|size1068717:hsp:16628:3.12.0.4;Parent=scaffold42|size1068717:hit:9483:3.12.0.4;Target=jgi|Thaoce1|95971|rna17290 76 456 +;Gap=M1227
scaffold42|size1068717	blastx	match_part	426498	428093	1343	-	.	ID=scaffold42|size1068717:hsp:16629:3.12.0.4;Parent=scaffold42|size1068717:hit:9483:3.12.0.4;Target=jgi|Thaoce1|95971|rna17290 621 1136 +;Gap=M1596
scaffold42|size1068717	blastx	protein_match	427431	427622	166	-	.	ID=scaffold42|size1068717:hit:9484:3.12.0.4;Name=jgi|Fracy1|165153|gw1.26.314.1;score=166
scaffold42|size1068717	blastx	match_part	427431	427622	166	-	.	ID=scaffold42|size1068717:hsp:16630:3.12.0.4;Parent=scaffold42|size1068717:hit:9484:3.12.0.4;Target=jgi|Fracy1|165153|gw1.26.314.1 1 64 +;Gap=M192
scaffold42|size1068717	blastx	protein_match	427431	427622	158	-	.	ID=scaffold42|size1068717:hit:9485:3.12.0.4;Name=jgi|Fracy1|165159|gw1.1.2220.1;score=158
scaffold42|size1068717	blastx	match_part	427431	427622	158	-	.	ID=scaffold42|size1068717:hsp:16631:3.12.0.4;Parent=scaffold42|size1068717:hit:9485:3.12.0.4;Target=jgi|Fracy1|165159|gw1.1.2220.1 1 64 +;Gap=M192
scaffold42|size1068717	blastx	protein_match	427431	427622	158	-	.	ID=scaffold42|size1068717:hit:9486:3.12.0.4;Name=jgi|Fracy1|165159|gw1.1.2220.1;score=158
scaffold42|size1068717	blastx	match_part	427431	427622	158	-	.	ID=scaffold42|size1068717:hsp:16632:3.12.0.4;Parent=scaffold42|size1068717:hit:9486:3.12.0.4;Target=jgi|Fracy1|165159|gw1.1.2220.1 1 64 +;Gap=M192
scaffold42|size1068717	blastx	protein_match	426477	427106	518	-	.	ID=scaffold42|size1068717:hit:9487:3.12.0.4;Name=jgi|Thaoce1|98542|rna30192;score=518
scaffold42|size1068717	blastx	match_part	426477	427106	518	-	.	ID=scaffold42|size1068717:hsp:16633:3.12.0.4;Parent=scaffold42|size1068717:hit:9487:3.12.0.4;Target=jgi|Thaoce1|98542|rna30192 2 213 +;Gap=M630
scaffold42|size1068717	blastx	protein_match	427431	427622	166	-	.	ID=scaffold42|size1068717:hit:9488:3.12.0.4;Name=jgi|Fracy1|165161|gw1.4.1288.1;score=166
scaffold42|size1068717	blastx	match_part	427431	427622	166	-	.	ID=scaffold42|size1068717:hsp:16634:3.12.0.4;Parent=scaffold42|size1068717:hit:9488:3.12.0.4;Target=jgi|Fracy1|165161|gw1.4.1288.1 1 64 +;Gap=M192
scaffold42|size1068717	blastx	protein_match	427431	427622	159	-	.	ID=scaffold42|size1068717:hit:9489:3.12.0.4;Name=jgi|Fracy1|165549|gw1.21.469.1;score=159
scaffold42|size1068717	blastx	match_part	427431	427622	159	-	.	ID=scaffold42|size1068717:hsp:16635:3.12.0.4;Parent=scaffold42|size1068717:hit:9489:3.12.0.4;Target=jgi|Fracy1|165549|gw1.21.469.1 1 64 +;Gap=M192
scaffold42|size1068717	blastx	protein_match	427431	427622	147	-	.	ID=scaffold42|size1068717:hit:9490:3.12.0.4;Name=jgi|Fracy1|165160|gw1.27.247.1;score=147
scaffold42|size1068717	blastx	match_part	427431	427622	147	-	.	ID=scaffold42|size1068717:hsp:16636:3.12.0.4;Parent=scaffold42|size1068717:hit:9490:3.12.0.4;Target=jgi|Fracy1|165160|gw1.27.247.1 1 64 +;Gap=M192
scaffold42|size1068717	blastx	protein_match	448070	451378	732	+	.	ID=scaffold42|size1068717:hit:9491:3.12.0.4;Name=jgi|Fracy1|213035|estExt_Genewise1Plus.C_320071;score=732
scaffold42|size1068717	blastx	match_part	448070	448738	732	+	.	ID=scaffold42|size1068717:hsp:16637:3.12.0.4;Parent=scaffold42|size1068717:hit:9491:3.12.0.4;Target=jgi|Fracy1|213035|estExt_Genewise1Plus.C_320071 1 216 +;Gap=M669
scaffold42|size1068717	blastx	match_part	449168	451378	2497	+	.	ID=scaffold42|size1068717:hsp:16638:3.12.0.4;Parent=scaffold42|size1068717:hit:9491:3.12.0.4;Target=jgi|Fracy1|213035|estExt_Genewise1Plus.C_320071 216 927 +;Gap=M2211
scaffold42|size1068717	blastx	protein_match	448070	451378	1063	+	.	ID=scaffold42|size1068717:hit:9492:3.12.0.4;Name=jgi|Thaoce1|82815|rna12243;score=1063
scaffold42|size1068717	blastx	match_part	448070	448738	1063	+	.	ID=scaffold42|size1068717:hsp:16639:3.12.0.4;Parent=scaffold42|size1068717:hit:9492:3.12.0.4;Target=jgi|Thaoce1|82815|rna12243 1 221 +;Gap=M669
scaffold42|size1068717	blastx	match_part	449150	451378	3234	+	.	ID=scaffold42|size1068717:hsp:16640:3.12.0.4;Parent=scaffold42|size1068717:hit:9492:3.12.0.4;Target=jgi|Thaoce1|82815|rna12243 215 959 +;Gap=M2229
scaffold42|size1068717	blastx	protein_match	448082	451378	1052	+	.	ID=scaffold42|size1068717:hit:9493:3.12.0.4;Name=jgi|Thaps3|269663|estExt_thaps1_ua_kg.C_chr_130031;score=1052
scaffold42|size1068717	blastx	match_part	448082	448738	1052	+	.	ID=scaffold42|size1068717:hsp:16641:3.12.0.4;Parent=scaffold42|size1068717:hit:9493:3.12.0.4;Target=jgi|Thaps3|269663|estExt_thaps1_ua_kg.C_chr_130031 4 225 +;Gap=M657
scaffold42|size1068717	blastx	match_part	449150	451378	3158	+	.	ID=scaffold42|size1068717:hsp:16642:3.12.0.4;Parent=scaffold42|size1068717:hit:9493:3.12.0.4;Target=jgi|Thaps3|269663|estExt_thaps1_ua_kg.C_chr_130031 219 908 +;Gap=M2229
scaffold42|size1068717	blastx	protein_match	448070	451378	732	+	.	ID=scaffold42|size1068717:hit:9494:3.12.0.4;Name=jgi|Fracy1|214590|estExt_Genewise1Plus.C_640008;score=732
scaffold42|size1068717	blastx	match_part	448070	448738	732	+	.	ID=scaffold42|size1068717:hsp:16643:3.12.0.4;Parent=scaffold42|size1068717:hit:9494:3.12.0.4;Target=jgi|Fracy1|214590|estExt_Genewise1Plus.C_640008 1 216 +;Gap=M669
scaffold42|size1068717	blastx	match_part	449168	451378	2496	+	.	ID=scaffold42|size1068717:hsp:16644:3.12.0.4;Parent=scaffold42|size1068717:hit:9494:3.12.0.4;Target=jgi|Fracy1|214590|estExt_Genewise1Plus.C_640008 216 927 +;Gap=M2211
scaffold42|size1068717	blastx	protein_match	448070	451378	732	+	.	ID=scaffold42|size1068717:hit:9495:3.12.0.4;Name=jgi|Fracy1|213035|estExt_Genewise1Plus.C_320071;score=732
scaffold42|size1068717	blastx	match_part	448070	448738	732	+	.	ID=scaffold42|size1068717:hsp:16645:3.12.0.4;Parent=scaffold42|size1068717:hit:9495:3.12.0.4;Target=jgi|Fracy1|213035|estExt_Genewise1Plus.C_320071 1 216 +;Gap=M669
scaffold42|size1068717	blastx	match_part	449168	451378	2497	+	.	ID=scaffold42|size1068717:hsp:16646:3.12.0.4;Parent=scaffold42|size1068717:hit:9495:3.12.0.4;Target=jgi|Fracy1|213035|estExt_Genewise1Plus.C_320071 216 927 +;Gap=M2211
scaffold42|size1068717	blastx	protein_match	448112	451378	856	+	.	ID=scaffold42|size1068717:hit:9496:3.12.0.4;Name=jgi|Phatr2|10209|e_gw1.3.24.1;score=856
scaffold42|size1068717	blastx	match_part	448112	448738	856	+	.	ID=scaffold42|size1068717:hsp:16647:3.12.0.4;Parent=scaffold42|size1068717:hit:9496:3.12.0.4;Target=jgi|Phatr2|10209|e_gw1.3.24.1 1 206 +;Gap=M627
scaffold42|size1068717	blastx	match_part	449150	451378	2614	+	.	ID=scaffold42|size1068717:hsp:16648:3.12.0.4;Parent=scaffold42|size1068717:hit:9496:3.12.0.4;Target=jgi|Phatr2|10209|e_gw1.3.24.1 200 910 +;Gap=M2229
scaffold42|size1068717	blastx	protein_match	448070	451378	732	+	.	ID=scaffold42|size1068717:hit:9497:3.12.0.4;Name=jgi|Fracy1|213035|estExt_Genewise1Plus.C_320071;score=732
scaffold42|size1068717	blastx	match_part	448070	448738	732	+	.	ID=scaffold42|size1068717:hsp:16649:3.12.0.4;Parent=scaffold42|size1068717:hit:9497:3.12.0.4;Target=jgi|Fracy1|213035|estExt_Genewise1Plus.C_320071 1 216 +;Gap=M669
scaffold42|size1068717	blastx	match_part	449168	451378	2497	+	.	ID=scaffold42|size1068717:hsp:16650:3.12.0.4;Parent=scaffold42|size1068717:hit:9497:3.12.0.4;Target=jgi|Fracy1|213035|estExt_Genewise1Plus.C_320071 216 927 +;Gap=M2211
scaffold42|size1068717	blastx	protein_match	452189	453148	665	-	.	ID=scaffold42|size1068717:hit:9498:3.12.0.4;Name=jgi|Fracy1|179582|e_gw1.1.1103.1;score=665
scaffold42|size1068717	blastx	match_part	452189	453148	665	-	.	ID=scaffold42|size1068717:hsp:16651:3.12.0.4;Parent=scaffold42|size1068717:hit:9498:3.12.0.4;Target=jgi|Fracy1|179582|e_gw1.1.1103.1 20 341 +;Gap=M960
scaffold42|size1068717	blastx	protein_match	452171	453175	1082	-	.	ID=scaffold42|size1068717:hit:9499:3.12.0.4;Name=jgi|Thaps3|269662|estExt_thaps1_ua_kg.C_chr_130030;score=1082
scaffold42|size1068717	blastx	match_part	452171	453175	1082	-	.	ID=scaffold42|size1068717:hsp:16652:3.12.0.4;Parent=scaffold42|size1068717:hit:9499:3.12.0.4;Target=jgi|Thaps3|269662|estExt_thaps1_ua_kg.C_chr_130030 1 349 +;Gap=M1005
scaffold42|size1068717	blastx	protein_match	452189	453208	690	-	.	ID=scaffold42|size1068717:hit:9500:3.12.0.4;Name=jgi|Thaoce1|90526|rna22767;score=690
scaffold42|size1068717	blastx	match_part	452189	453208	690	-	.	ID=scaffold42|size1068717:hsp:16653:3.12.0.4;Parent=scaffold42|size1068717:hit:9500:3.12.0.4;Target=jgi|Thaoce1|90526|rna22767 48 367 +;Gap=M1020
scaffold42|size1068717	blastx	match_part	452189	453154	690	-	.	ID=scaffold42|size1068717:hsp:16654:3.12.0.4;Parent=scaffold42|size1068717:hit:9500:3.12.0.4;Target=jgi|Thaoce1|90526|rna22767 378 678 +;Gap=M966
scaffold42|size1068717	blastx	protein_match	452189	453148	665	-	.	ID=scaffold42|size1068717:hit:9501:3.12.0.4;Name=jgi|Fracy1|179582|e_gw1.1.1103.1;score=665
scaffold42|size1068717	blastx	match_part	452189	453148	665	-	.	ID=scaffold42|size1068717:hsp:16655:3.12.0.4;Parent=scaffold42|size1068717:hit:9501:3.12.0.4;Target=jgi|Fracy1|179582|e_gw1.1.1103.1 20 341 +;Gap=M960
scaffold42|size1068717	blastx	protein_match	452189	453148	686	-	.	ID=scaffold42|size1068717:hit:9502:3.12.0.4;Name=jgi|Fracy1|196984|e_gw1.31.168.1;score=686
scaffold42|size1068717	blastx	match_part	452189	453148	686	-	.	ID=scaffold42|size1068717:hsp:16656:3.12.0.4;Parent=scaffold42|size1068717:hit:9502:3.12.0.4;Target=jgi|Fracy1|196984|e_gw1.31.168.1 10 347 +;Gap=M960
scaffold42|size1068717	blastx	protein_match	452189	453148	686	-	.	ID=scaffold42|size1068717:hit:9503:3.12.0.4;Name=jgi|Fracy1|196984|e_gw1.31.168.1;score=686
scaffold42|size1068717	blastx	match_part	452189	453148	686	-	.	ID=scaffold42|size1068717:hsp:16657:3.12.0.4;Parent=scaffold42|size1068717:hit:9503:3.12.0.4;Target=jgi|Fracy1|196984|e_gw1.31.168.1 10 347 +;Gap=M960
scaffold42|size1068717	blastx	protein_match	452189	453148	665	-	.	ID=scaffold42|size1068717:hit:9504:3.12.0.4;Name=jgi|Fracy1|179582|e_gw1.1.1103.1;score=665
scaffold42|size1068717	blastx	match_part	452189	453148	665	-	.	ID=scaffold42|size1068717:hsp:16658:3.12.0.4;Parent=scaffold42|size1068717:hit:9504:3.12.0.4;Target=jgi|Fracy1|179582|e_gw1.1.1103.1 20 341 +;Gap=M960
scaffold42|size1068717	blastx	protein_match	452261	453154	606	-	.	ID=scaffold42|size1068717:hit:9505:3.12.0.4;Name=jgi|Thaps3|4002|fgenesh1_pg.C_chr_3000936;score=606
scaffold42|size1068717	blastx	match_part	452261	453154	606	-	.	ID=scaffold42|size1068717:hsp:16659:3.12.0.4;Parent=scaffold42|size1068717:hit:9505:3.12.0.4;Target=jgi|Thaps3|4002|fgenesh1_pg.C_chr_3000936 18 294 +;Gap=M894
scaffold42|size1068717	blastx	protein_match	455984	456961	1128	+	.	ID=scaffold42|size1068717:hit:9506:3.12.0.4;Name=jgi|Thaps3|25193|estExt_fgenesh1_pg.C_chr_16b0049;score=1128
scaffold42|size1068717	blastx	match_part	455984	456961	1128	+	.	ID=scaffold42|size1068717:hsp:16660:3.12.0.4;Parent=scaffold42|size1068717:hit:9506:3.12.0.4;Target=jgi|Thaps3|25193|estExt_fgenesh1_pg.C_chr_16b0049 46 372 +;Gap=M978
scaffold42|size1068717	blastx	protein_match	466848	470332	631	+	.	ID=scaffold42|size1068717:hit:9507:3.12.0.4;Name=jgi|Thaps3|9364|fgenesh1_pg.C_chr_13000084;score=631
scaffold42|size1068717	blastx	match_part	466848	467849	631	+	.	ID=scaffold42|size1068717:hsp:16661:3.12.0.4;Parent=scaffold42|size1068717:hit:9507:3.12.0.4;Target=jgi|Thaps3|9364|fgenesh1_pg.C_chr_13000084 81 406 +;Gap=M1002
scaffold42|size1068717	blastx	match_part	467882	470332	944	+	.	ID=scaffold42|size1068717:hsp:16662:3.12.0.4;Parent=scaffold42|size1068717:hit:9507:3.12.0.4;Target=jgi|Thaps3|9364|fgenesh1_pg.C_chr_13000084 419 1158 +;Gap=M2451
scaffold42|size1068717	blastx	protein_match	474694	476346	382	+	.	ID=scaffold42|size1068717:hit:9508:3.12.0.4;Name=jgi|Thaoce1|97636|rna14564;score=382
scaffold42|size1068717	blastx	match_part	474694	475332	382	+	.	ID=scaffold42|size1068717:hsp:16663:3.12.0.4;Parent=scaffold42|size1068717:hit:9508:3.12.0.4;Target=jgi|Thaoce1|97636|rna14564 222 378 +;Gap=M639
scaffold42|size1068717	blastx	match_part	475457	475756	178	+	.	ID=scaffold42|size1068717:hsp:16664:3.12.0.4;Parent=scaffold42|size1068717:hit:9508:3.12.0.4;Target=jgi|Thaoce1|97636|rna14564 387 491 +;Gap=M300
scaffold42|size1068717	blastx	match_part	475873	476346	215	+	.	ID=scaffold42|size1068717:hsp:16665:3.12.0.4;Parent=scaffold42|size1068717:hit:9508:3.12.0.4;Target=jgi|Thaoce1|97636|rna14564 496 644 +;Gap=M474
scaffold42|size1068717	blastx	protein_match	474700	474882	222	+	.	ID=scaffold42|size1068717:hit:9509:3.12.0.4;Name=jgi|Thaps3|19890|gw1.13.228.1;score=222
scaffold42|size1068717	blastx	match_part	474700	474882	222	+	.	ID=scaffold42|size1068717:hsp:16666:3.12.0.4;Parent=scaffold42|size1068717:hit:9509:3.12.0.4;Target=jgi|Thaps3|19890|gw1.13.228.1 1 62 +;Gap=M183
scaffold42|size1068717	blastx	protein_match	476678	477181	381	-	.	ID=scaffold42|size1068717:hit:9510:3.12.0.4;Name=jgi|Fracy1|179057|e_gw1.1.2027.1;score=381
scaffold42|size1068717	blastx	match_part	476678	477181	381	-	.	ID=scaffold42|size1068717:hsp:16667:3.12.0.4;Parent=scaffold42|size1068717:hit:9510:3.12.0.4;Target=jgi|Fracy1|179057|e_gw1.1.2027.1 22 223 +;Gap=M504
scaffold42|size1068717	blastx	protein_match	476678	477175	419	-	.	ID=scaffold42|size1068717:hit:9511:3.12.0.4;Name=jgi|Phatr2|34822|fgenesh1_pg.C_chr_6000195;score=419
scaffold42|size1068717	blastx	match_part	476678	477175	419	-	.	ID=scaffold42|size1068717:hsp:16668:3.12.0.4;Parent=scaffold42|size1068717:hit:9511:3.12.0.4;Target=jgi|Phatr2|34822|fgenesh1_pg.C_chr_6000195 16 179 +;Gap=M498
scaffold42|size1068717	blastx	protein_match	476678	477321	713	-	.	ID=scaffold42|size1068717:hit:9512:3.12.0.4;Name=jgi|Thaps3|9361|fgenesh1_pg.C_chr_13000081;score=713
scaffold42|size1068717	blastx	match_part	477232	477321	68	-	.	ID=scaffold42|size1068717:hsp:16669:3.12.0.4;Parent=scaffold42|size1068717:hit:9512:3.12.0.4;Target=jgi|Thaps3|9361|fgenesh1_pg.C_chr_13000081 3 32 +;Gap=M90
scaffold42|size1068717	blastx	match_part	476678	477169	713	-	.	ID=scaffold42|size1068717:hsp:16670:3.12.0.4;Parent=scaffold42|size1068717:hit:9512:3.12.0.4;Target=jgi|Thaps3|9361|fgenesh1_pg.C_chr_13000081 26 189 +;Gap=M492
scaffold42|size1068717	blastx	protein_match	476678	477181	381	-	.	ID=scaffold42|size1068717:hit:9513:3.12.0.4;Name=jgi|Fracy1|179057|e_gw1.1.2027.1;score=381
scaffold42|size1068717	blastx	match_part	476678	477181	381	-	.	ID=scaffold42|size1068717:hsp:16671:3.12.0.4;Parent=scaffold42|size1068717:hit:9513:3.12.0.4;Target=jgi|Fracy1|179057|e_gw1.1.2027.1 22 223 +;Gap=M504
scaffold42|size1068717	blastx	protein_match	476678	477181	381	-	.	ID=scaffold42|size1068717:hit:9514:3.12.0.4;Name=jgi|Fracy1|179057|e_gw1.1.2027.1;score=381
scaffold42|size1068717	blastx	match_part	476678	477181	381	-	.	ID=scaffold42|size1068717:hsp:16672:3.12.0.4;Parent=scaffold42|size1068717:hit:9514:3.12.0.4;Target=jgi|Fracy1|179057|e_gw1.1.2027.1 22 223 +;Gap=M504
scaffold42|size1068717	protein2genome	protein_match	425218	426184	788	-	.	ID=scaffold42|size1068717:hit:9515:3.12.0.4;Name=jgi|Thaps3|17337|gw1.13.134.1;score=788
scaffold42|size1068717	protein2genome	match_part	425879	426184	788	-	.	ID=scaffold42|size1068717:hsp:16673:3.12.0.4;Parent=scaffold42|size1068717:hit:9515:3.12.0.4;Target=jgi|Thaps3|17337|gw1.13.134.1 1 102 +;Gap=M306
scaffold42|size1068717	protein2genome	match_part	425612	425785	788	-	.	ID=scaffold42|size1068717:hsp:16674:3.12.0.4;Parent=scaffold42|size1068717:hit:9515:3.12.0.4;Target=jgi|Thaps3|17337|gw1.13.134.1 103 160 +;Gap=M174
scaffold42|size1068717	protein2genome	match_part	425425	425502	788	-	.	ID=scaffold42|size1068717:hsp:16675:3.12.0.4;Parent=scaffold42|size1068717:hit:9515:3.12.0.4;Target=jgi|Thaps3|17337|gw1.13.134.1 161 186 +;Gap=M78
scaffold42|size1068717	protein2genome	match_part	425218	425331	788	-	.	ID=scaffold42|size1068717:hsp:16676:3.12.0.4;Parent=scaffold42|size1068717:hit:9515:3.12.0.4;Target=jgi|Thaps3|17337|gw1.13.134.1 187 224 +;Gap=M114
scaffold42|size1068717	protein2genome	protein_match	425419	426238	659	-	.	ID=scaffold42|size1068717:hit:9516:3.12.0.4;Name=jgi|Thaoce1|78294|rna21039;score=659
scaffold42|size1068717	protein2genome	match_part	425588	426238	659	-	.	ID=scaffold42|size1068717:hsp:16677:3.12.0.4;Parent=scaffold42|size1068717:hit:9516:3.12.0.4;Target=jgi|Thaoce1|78294|rna21039 10 226 +;Gap=M651
scaffold42|size1068717	protein2genome	match_part	425419	425502	659	-	.	ID=scaffold42|size1068717:hsp:16678:3.12.0.4;Parent=scaffold42|size1068717:hit:9516:3.12.0.4;Target=jgi|Thaoce1|78294|rna21039 227 254 +;Gap=M84
scaffold42|size1068717	protein2genome	protein_match	425251	426184	753	-	.	ID=scaffold42|size1068717:hit:9517:3.12.0.4;Name=jgi|Thaps3|17396|gw1.13.135.1;score=753
scaffold42|size1068717	protein2genome	match_part	425879	426184	753	-	.	ID=scaffold42|size1068717:hsp:16679:3.12.0.4;Parent=scaffold42|size1068717:hit:9517:3.12.0.4;Target=jgi|Thaps3|17396|gw1.13.135.1 1 102 +;Gap=M306
scaffold42|size1068717	protein2genome	match_part	425612	425785	753	-	.	ID=scaffold42|size1068717:hsp:16680:3.12.0.4;Parent=scaffold42|size1068717:hit:9517:3.12.0.4;Target=jgi|Thaps3|17396|gw1.13.135.1 103 160 +;Gap=M174
scaffold42|size1068717	protein2genome	match_part	425425	425502	753	-	.	ID=scaffold42|size1068717:hsp:16681:3.12.0.4;Parent=scaffold42|size1068717:hit:9517:3.12.0.4;Target=jgi|Thaps3|17396|gw1.13.135.1 161 186 +;Gap=M78
scaffold42|size1068717	protein2genome	match_part	425251	425331	753	-	.	ID=scaffold42|size1068717:hsp:16682:3.12.0.4;Parent=scaffold42|size1068717:hit:9517:3.12.0.4;Target=jgi|Thaps3|17396|gw1.13.135.1 187 213 +;Gap=M81
scaffold42|size1068717	protein2genome	protein_match	425564	426040	387	-	.	ID=scaffold42|size1068717:hit:9518:3.12.0.4;Name=jgi|Thaoce1|82817|rna12245;score=387
scaffold42|size1068717	protein2genome	match_part	425564	426040	387	-	.	ID=scaffold42|size1068717:hsp:16683:3.12.0.4;Parent=scaffold42|size1068717:hit:9518:3.12.0.4;Target=jgi|Thaoce1|82817|rna12245 1 158 +;Gap=M477
scaffold42|size1068717	protein2genome	protein_match	426777	428018	1134	-	.	ID=scaffold42|size1068717:hit:9519:3.12.0.4;Name=jgi|Thaoce1|89843|rna12119;score=1134
scaffold42|size1068717	protein2genome	match_part	426777	428018	1134	-	.	ID=scaffold42|size1068717:hsp:16684:3.12.0.4;Parent=scaffold42|size1068717:hit:9519:3.12.0.4;Target=jgi|Thaoce1|89843|rna12119 1 416 +;Gap=M1242
scaffold42|size1068717	protein2genome	protein_match	426675	426932	286	-	.	ID=scaffold42|size1068717:hit:9520:3.12.0.4;Name=jgi|Thaoce1|86844|rna11601;score=286
scaffold42|size1068717	protein2genome	match_part	426675	426932	286	-	.	ID=scaffold42|size1068717:hsp:16685:3.12.0.4;Parent=scaffold42|size1068717:hit:9520:3.12.0.4;Target=jgi|Thaoce1|86844|rna11601 45 130 +;Gap=M258
scaffold42|size1068717	protein2genome	protein_match	426468	426719	214	-	.	ID=scaffold42|size1068717:hit:9521:3.12.0.4;Name=jgi|Thaoce1|89844|rna12120;score=214
scaffold42|size1068717	protein2genome	match_part	426468	426719	214	-	.	ID=scaffold42|size1068717:hsp:16686:3.12.0.4;Parent=scaffold42|size1068717:hit:9521:3.12.0.4;Target=jgi|Thaoce1|89844|rna12120 1 84 +;Gap=M252
scaffold42|size1068717	protein2genome	protein_match	426468	427460	835	-	.	ID=scaffold42|size1068717:hit:9522:3.12.0.4;Name=jgi|Thaoce1|81555|rna724;score=835
scaffold42|size1068717	protein2genome	match_part	426468	427460	835	-	.	ID=scaffold42|size1068717:hsp:16687:3.12.0.4;Parent=scaffold42|size1068717:hit:9522:3.12.0.4;Target=jgi|Thaoce1|81555|rna724 1 332 +;Gap=M993
scaffold42|size1068717	protein2genome	protein_match	427560	428093	363	-	.	ID=scaffold42|size1068717:hit:9523:3.12.0.4;Name=jgi|Thaoce1|80935|rna16507;score=363
scaffold42|size1068717	protein2genome	match_part	427560	428093	363	-	.	ID=scaffold42|size1068717:hsp:16688:3.12.0.4;Parent=scaffold42|size1068717:hit:9523:3.12.0.4;Target=jgi|Thaoce1|80935|rna16507 135 320 +;Gap=M534
scaffold42|size1068717	protein2genome	protein_match	429348	429668	275	-	.	ID=scaffold42|size1068717:hit:9524:3.12.0.4;Name=jgi|Thaoce1|78065|rna9200;score=275
scaffold42|size1068717	protein2genome	match_part	429348	429668	275	-	.	ID=scaffold42|size1068717:hsp:16689:3.12.0.4;Parent=scaffold42|size1068717:hit:9524:3.12.0.4;Target=jgi|Thaoce1|78065|rna9200 9 115 +;Gap=M321
scaffold42|size1068717	protein2genome	protein_match	427431	427622	157	-	.	ID=scaffold42|size1068717:hit:9525:3.12.0.4;Name=jgi|Fracy1|165407|gw1.11.695.1;score=157
scaffold42|size1068717	protein2genome	match_part	427431	427622	157	-	.	ID=scaffold42|size1068717:hsp:16690:3.12.0.4;Parent=scaffold42|size1068717:hit:9525:3.12.0.4;Target=jgi|Fracy1|165407|gw1.11.695.1 1 64 +;Gap=M192
scaffold42|size1068717	protein2genome	protein_match	427431	427622	157	-	.	ID=scaffold42|size1068717:hit:9526:3.12.0.4;Name=jgi|Fracy1|165549|gw1.21.469.1;score=157
scaffold42|size1068717	protein2genome	match_part	427431	427622	157	-	.	ID=scaffold42|size1068717:hsp:16691:3.12.0.4;Parent=scaffold42|size1068717:hit:9526:3.12.0.4;Target=jgi|Fracy1|165549|gw1.21.469.1 1 64 +;Gap=M192
scaffold42|size1068717	protein2genome	protein_match	426477	427106	483	-	.	ID=scaffold42|size1068717:hit:9527:3.12.0.4;Name=jgi|Thaoce1|98542|rna30192;score=483
scaffold42|size1068717	protein2genome	match_part	426477	427106	483	-	.	ID=scaffold42|size1068717:hsp:16692:3.12.0.4;Parent=scaffold42|size1068717:hit:9527:3.12.0.4;Target=jgi|Thaoce1|98542|rna30192 2 213 +;Gap=M630
scaffold42|size1068717	protein2genome	protein_match	448088	451375	3079	+	.	ID=scaffold42|size1068717:hit:9528:3.12.0.4;Name=jgi|Fracy1|213035|estExt_Genewise1Plus.C_320071;score=3079
scaffold42|size1068717	protein2genome	match_part	448088	448738	3079	+	.	ID=scaffold42|size1068717:hsp:16693:3.12.0.4;Parent=scaffold42|size1068717:hit:9528:3.12.0.4;Target=jgi|Fracy1|213035|estExt_Genewise1Plus.C_320071 2 216 +;Gap=M651
scaffold42|size1068717	protein2genome	match_part	449171	450484	3079	+	.	ID=scaffold42|size1068717:hsp:16694:3.12.0.4;Parent=scaffold42|size1068717:hit:9528:3.12.0.4;Target=jgi|Fracy1|213035|estExt_Genewise1Plus.C_320071 217 649 +;Gap=M1314
scaffold42|size1068717	protein2genome	match_part	450554	451375	3079	+	.	ID=scaffold42|size1068717:hsp:16695:3.12.0.4;Parent=scaffold42|size1068717:hit:9528:3.12.0.4;Target=jgi|Fracy1|213035|estExt_Genewise1Plus.C_320071 650 926 +;Gap=M822
scaffold42|size1068717	protein2genome	protein_match	448076	451378	4104	+	.	ID=scaffold42|size1068717:hit:9529:3.12.0.4;Name=jgi|Thaoce1|82815|rna12243;score=4104
scaffold42|size1068717	protein2genome	match_part	448076	448738	4104	+	.	ID=scaffold42|size1068717:hsp:16696:3.12.0.4;Parent=scaffold42|size1068717:hit:9529:3.12.0.4;Target=jgi|Thaoce1|82815|rna12243 2 221 +;Gap=M663
scaffold42|size1068717	protein2genome	match_part	449171	451378	4104	+	.	ID=scaffold42|size1068717:hsp:16697:3.12.0.4;Parent=scaffold42|size1068717:hit:9529:3.12.0.4;Target=jgi|Thaoce1|82815|rna12243 222 959 +;Gap=M2208
scaffold42|size1068717	protein2genome	protein_match	448076	451378	4080	+	.	ID=scaffold42|size1068717:hit:9530:3.12.0.4;Name=jgi|Thaps3|269663|estExt_thaps1_ua_kg.C_chr_130031;score=4080
scaffold42|size1068717	protein2genome	match_part	448076	448738	4080	+	.	ID=scaffold42|size1068717:hsp:16698:3.12.0.4;Parent=scaffold42|size1068717:hit:9530:3.12.0.4;Target=jgi|Thaps3|269663|estExt_thaps1_ua_kg.C_chr_130031 2 225 +;Gap=M663
scaffold42|size1068717	protein2genome	match_part	449171	449323	4080	+	.	ID=scaffold42|size1068717:hsp:16699:3.12.0.4;Parent=scaffold42|size1068717:hit:9530:3.12.0.4;Target=jgi|Thaps3|269663|estExt_thaps1_ua_kg.C_chr_130031 226 276 +;Gap=M153
scaffold42|size1068717	protein2genome	match_part	449360	450252	4080	+	.	ID=scaffold42|size1068717:hsp:16700:3.12.0.4;Parent=scaffold42|size1068717:hit:9530:3.12.0.4;Target=jgi|Thaps3|269663|estExt_thaps1_ua_kg.C_chr_130031 277 573 +;Gap=M893
scaffold42|size1068717	protein2genome	match_part	450328	450508	4080	+	.	ID=scaffold42|size1068717:hsp:16701:3.12.0.4;Parent=scaffold42|size1068717:hit:9530:3.12.0.4;Target=jgi|Thaps3|269663|estExt_thaps1_ua_kg.C_chr_130031 574 634 +;Gap=M181
scaffold42|size1068717	protein2genome	match_part	450557	451378	4080	+	.	ID=scaffold42|size1068717:hsp:16702:3.12.0.4;Parent=scaffold42|size1068717:hit:9530:3.12.0.4;Target=jgi|Thaps3|269663|estExt_thaps1_ua_kg.C_chr_130031 635 908 +;Gap=M822
scaffold42|size1068717	protein2genome	protein_match	448088	451375	3078	+	.	ID=scaffold42|size1068717:hit:9531:3.12.0.4;Name=jgi|Fracy1|214590|estExt_Genewise1Plus.C_640008;score=3078
scaffold42|size1068717	protein2genome	match_part	448088	448738	3078	+	.	ID=scaffold42|size1068717:hsp:16703:3.12.0.4;Parent=scaffold42|size1068717:hit:9531:3.12.0.4;Target=jgi|Fracy1|214590|estExt_Genewise1Plus.C_640008 2 216 +;Gap=M651
scaffold42|size1068717	protein2genome	match_part	449171	450484	3078	+	.	ID=scaffold42|size1068717:hsp:16704:3.12.0.4;Parent=scaffold42|size1068717:hit:9531:3.12.0.4;Target=jgi|Fracy1|214590|estExt_Genewise1Plus.C_640008 217 649 +;Gap=M1314
scaffold42|size1068717	protein2genome	match_part	450554	451375	3078	+	.	ID=scaffold42|size1068717:hsp:16705:3.12.0.4;Parent=scaffold42|size1068717:hit:9531:3.12.0.4;Target=jgi|Fracy1|214590|estExt_Genewise1Plus.C_640008 650 926 +;Gap=M822
scaffold42|size1068717	protein2genome	protein_match	448112	451378	3403	+	.	ID=scaffold42|size1068717:hit:9532:3.12.0.4;Name=jgi|Phatr2|10209|e_gw1.3.24.1;score=3403
scaffold42|size1068717	protein2genome	match_part	448112	448738	3403	+	.	ID=scaffold42|size1068717:hsp:16706:3.12.0.4;Parent=scaffold42|size1068717:hit:9532:3.12.0.4;Target=jgi|Phatr2|10209|e_gw1.3.24.1 1 206 +;Gap=M627
scaffold42|size1068717	protein2genome	match_part	449171	450494	3403	+	.	ID=scaffold42|size1068717:hsp:16707:3.12.0.4;Parent=scaffold42|size1068717:hit:9532:3.12.0.4;Target=jgi|Phatr2|10209|e_gw1.3.24.1 207 647 +;Gap=M1324
scaffold42|size1068717	protein2genome	match_part	450588	451378	3403	+	.	ID=scaffold42|size1068717:hsp:16708:3.12.0.4;Parent=scaffold42|size1068717:hit:9532:3.12.0.4;Target=jgi|Phatr2|10209|e_gw1.3.24.1 648 910 +;Gap=M791
scaffold42|size1068717	protein2genome	protein_match	452171	452917	854	-	.	ID=scaffold42|size1068717:hit:9533:3.12.0.4;Name=jgi|Thaps3|269662|estExt_thaps1_ua_kg.C_chr_130030;score=854
scaffold42|size1068717	protein2genome	match_part	452171	452917	854	-	.	ID=scaffold42|size1068717:hsp:16709:3.12.0.4;Parent=scaffold42|size1068717:hit:9533:3.12.0.4;Target=jgi|Thaps3|269662|estExt_thaps1_ua_kg.C_chr_130030 93 349 +;Gap=M747
scaffold42|size1068717	protein2genome	protein_match	452261	452947	483	-	.	ID=scaffold42|size1068717:hit:9534:3.12.0.4;Name=jgi|Thaps3|4002|fgenesh1_pg.C_chr_3000936;score=483
scaffold42|size1068717	protein2genome	match_part	452663	452947	483	-	.	ID=scaffold42|size1068717:hsp:16710:3.12.0.4;Parent=scaffold42|size1068717:hit:9534:3.12.0.4;Target=jgi|Thaps3|4002|fgenesh1_pg.C_chr_3000936 79 173 +;Gap=M285
scaffold42|size1068717	protein2genome	match_part	452261	452626	483	-	.	ID=scaffold42|size1068717:hsp:16711:3.12.0.4;Parent=scaffold42|size1068717:hit:9534:3.12.0.4;Target=jgi|Thaps3|4002|fgenesh1_pg.C_chr_3000936 174 294 +;Gap=M366
scaffold42|size1068717	protein2genome	protein_match	455981	456961	1137	+	.	ID=scaffold42|size1068717:hit:9535:3.12.0.4;Name=jgi|Thaps3|25193|estExt_fgenesh1_pg.C_chr_16b0049;score=1137
scaffold42|size1068717	protein2genome	match_part	455981	456961	1137	+	.	ID=scaffold42|size1068717:hsp:16712:3.12.0.4;Parent=scaffold42|size1068717:hit:9535:3.12.0.4;Target=jgi|Thaps3|25193|estExt_fgenesh1_pg.C_chr_16b0049 45 372 +;Gap=M981
scaffold42|size1068717	protein2genome	protein_match	474700	474882	216	+	.	ID=scaffold42|size1068717:hit:9536:3.12.0.4;Name=jgi|Thaps3|19890|gw1.13.228.1;score=216
scaffold42|size1068717	protein2genome	match_part	474700	474882	216	+	.	ID=scaffold42|size1068717:hsp:16713:3.12.0.4;Parent=scaffold42|size1068717:hit:9536:3.12.0.4;Target=jgi|Thaps3|19890|gw1.13.228.1 1 62 +;Gap=M183
scaffold42|size1068717	protein2genome	protein_match	476678	477175	376	-	.	ID=scaffold42|size1068717:hit:9537:3.12.0.4;Name=jgi|Phatr2|34822|fgenesh1_pg.C_chr_6000195;score=376
scaffold42|size1068717	protein2genome	match_part	476678	477175	376	-	.	ID=scaffold42|size1068717:hsp:16714:3.12.0.4;Parent=scaffold42|size1068717:hit:9537:3.12.0.4;Target=jgi|Phatr2|34822|fgenesh1_pg.C_chr_6000195 16 179 +;Gap=M498
scaffold42|size1068717	protein2genome	protein_match	476678	477324	735	-	.	ID=scaffold42|size1068717:hit:9538:3.12.0.4;Name=jgi|Thaps3|9361|fgenesh1_pg.C_chr_13000081;score=735
scaffold42|size1068717	protein2genome	match_part	477252	477324	735	-	.	ID=scaffold42|size1068717:hsp:16715:3.12.0.4;Parent=scaffold42|size1068717:hit:9538:3.12.0.4;Target=jgi|Thaps3|9361|fgenesh1_pg.C_chr_13000081 2 25 +;Gap=M73
scaffold42|size1068717	protein2genome	match_part	476678	477168	735	-	.	ID=scaffold42|size1068717:hsp:16716:3.12.0.4;Parent=scaffold42|size1068717:hit:9538:3.12.0.4;Target=jgi|Thaps3|9361|fgenesh1_pg.C_chr_13000081 26 189 +;Gap=M491
scaffold42|size1068717	blastx	protein_match	482455	493443	296	+	.	ID=scaffold42|size1068717:hit:9539:3.12.0.4;Name=jgi|Thaoce1|82118|rna14948;score=296
scaffold42|size1068717	blastx	match_part	482455	482796	296	+	.	ID=scaffold42|size1068717:hsp:16717:3.12.0.4;Parent=scaffold42|size1068717:hit:9539:3.12.0.4;Target=jgi|Thaoce1|82118|rna14948 21 132 +;Gap=M342
scaffold42|size1068717	blastx	match_part	483047	483235	94	+	.	ID=scaffold42|size1068717:hsp:16718:3.12.0.4;Parent=scaffold42|size1068717:hit:9539:3.12.0.4;Target=jgi|Thaoce1|82118|rna14948 217 288 +;Gap=M189
scaffold42|size1068717	blastx	match_part	492403	493443	525	+	.	ID=scaffold42|size1068717:hsp:16719:3.12.0.4;Parent=scaffold42|size1068717:hit:9539:3.12.0.4;Target=jgi|Thaoce1|82118|rna14948 3 356 +;Gap=M1041
scaffold42|size1068717	blastx	protein_match	482455	493464	295	+	.	ID=scaffold42|size1068717:hit:9540:3.12.0.4;Name=jgi|Thaoce1|100813|rna16457;score=295
scaffold42|size1068717	blastx	match_part	482455	482796	295	+	.	ID=scaffold42|size1068717:hsp:16720:3.12.0.4;Parent=scaffold42|size1068717:hit:9540:3.12.0.4;Target=jgi|Thaoce1|100813|rna16457 75 186 +;Gap=M342
scaffold42|size1068717	blastx	match_part	492328	493464	530	+	.	ID=scaffold42|size1068717:hsp:16721:3.12.0.4;Parent=scaffold42|size1068717:hit:9540:3.12.0.4;Target=jgi|Thaoce1|100813|rna16457 37 417 +;Gap=M1137
scaffold42|size1068717	blastx	protein_match	482554	492732	144	+	.	ID=scaffold42|size1068717:hit:9541:3.12.0.4;Name=jgi|Thaoce1|93376|rna23479;score=144
scaffold42|size1068717	blastx	match_part	482554	482730	144	+	.	ID=scaffold42|size1068717:hsp:16722:3.12.0.4;Parent=scaffold42|size1068717:hit:9541:3.12.0.4;Target=jgi|Thaoce1|93376|rna23479 33 89 +;Gap=M177
scaffold42|size1068717	blastx	match_part	492556	492732	166	+	.	ID=scaffold42|size1068717:hsp:16723:3.12.0.4;Parent=scaffold42|size1068717:hit:9541:3.12.0.4;Target=jgi|Thaoce1|93376|rna23479 33 89 +;Gap=M177
scaffold42|size1068717	blastx	protein_match	482455	493401	276	+	.	ID=scaffold42|size1068717:hit:9542:3.12.0.4;Name=jgi|Thaoce1|99540|rna23341;score=276
scaffold42|size1068717	blastx	match_part	482455	482796	276	+	.	ID=scaffold42|size1068717:hsp:16724:3.12.0.4;Parent=scaffold42|size1068717:hit:9542:3.12.0.4;Target=jgi|Thaoce1|99540|rna23341 113 220 +;Gap=M342
scaffold42|size1068717	blastx	match_part	492367	493401	437	+	.	ID=scaffold42|size1068717:hsp:16725:3.12.0.4;Parent=scaffold42|size1068717:hit:9542:3.12.0.4;Target=jgi|Thaoce1|99540|rna23341 83 406 +;Gap=M1035
scaffold42|size1068717	blastx	protein_match	482455	492768	189	+	.	ID=scaffold42|size1068717:hit:9543:3.12.0.4;Name=jgi|Thaoce1|90814|rna0;score=189
scaffold42|size1068717	blastx	match_part	482455	482769	189	+	.	ID=scaffold42|size1068717:hsp:16726:3.12.0.4;Parent=scaffold42|size1068717:hit:9543:3.12.0.4;Target=jgi|Thaoce1|90814|rna0 8 100 +;Gap=M315
scaffold42|size1068717	blastx	match_part	492439	492768	211	+	.	ID=scaffold42|size1068717:hsp:16727:3.12.0.4;Parent=scaffold42|size1068717:hit:9543:3.12.0.4;Target=jgi|Thaoce1|90814|rna0 2 99 +;Gap=M330
scaffold42|size1068717	blastx	protein_match	482455	493437	276	+	.	ID=scaffold42|size1068717:hit:9544:3.12.0.4;Name=jgi|Thaoce1|103572|rna8825;score=276
scaffold42|size1068717	blastx	match_part	482455	482796	276	+	.	ID=scaffold42|size1068717:hsp:16728:3.12.0.4;Parent=scaffold42|size1068717:hit:9544:3.12.0.4;Target=jgi|Thaoce1|103572|rna8825 191 307 +;Gap=M342
scaffold42|size1068717	blastx	match_part	492385	493437	468	+	.	ID=scaffold42|size1068717:hsp:16729:3.12.0.4;Parent=scaffold42|size1068717:hit:9544:3.12.0.4;Target=jgi|Thaoce1|103572|rna8825 167 569 +;Gap=M1053
scaffold42|size1068717	blastx	protein_match	482455	492819	288	+	.	ID=scaffold42|size1068717:hit:9545:3.12.0.4;Name=jgi|Thaoce1|83789|rna2883;score=288
scaffold42|size1068717	blastx	match_part	482455	482796	288	+	.	ID=scaffold42|size1068717:hsp:16730:3.12.0.4;Parent=scaffold42|size1068717:hit:9545:3.12.0.4;Target=jgi|Thaoce1|83789|rna2883 129 240 +;Gap=M342
scaffold42|size1068717	blastx	match_part	492340	492819	385	+	.	ID=scaffold42|size1068717:hsp:16731:3.12.0.4;Parent=scaffold42|size1068717:hit:9545:3.12.0.4;Target=jgi|Thaoce1|83789|rna2883 89 247 +;Gap=M480
scaffold42|size1068717	blastx	protein_match	496814	497714	613	-	.	ID=scaffold42|size1068717:hit:9546:3.12.0.4;Name=jgi|Fracy1|204937|estExt_Genewise1Plus.C_10200;score=613
scaffold42|size1068717	blastx	match_part	497382	497714	315	-	.	ID=scaffold42|size1068717:hsp:16732:3.12.0.4;Parent=scaffold42|size1068717:hit:9546:3.12.0.4;Target=jgi|Fracy1|204937|estExt_Genewise1Plus.C_10200 1 113 +;Gap=M333
scaffold42|size1068717	blastx	match_part	496814	497470	613	-	.	ID=scaffold42|size1068717:hsp:16733:3.12.0.4;Parent=scaffold42|size1068717:hit:9546:3.12.0.4;Target=jgi|Fracy1|204937|estExt_Genewise1Plus.C_10200 62 276 +;Gap=M657
scaffold42|size1068717	blastx	protein_match	496814	497714	613	-	.	ID=scaffold42|size1068717:hit:9547:3.12.0.4;Name=jgi|Fracy1|204937|estExt_Genewise1Plus.C_10200;score=613
scaffold42|size1068717	blastx	match_part	497382	497714	315	-	.	ID=scaffold42|size1068717:hsp:16734:3.12.0.4;Parent=scaffold42|size1068717:hit:9547:3.12.0.4;Target=jgi|Fracy1|204937|estExt_Genewise1Plus.C_10200 1 113 +;Gap=M333
scaffold42|size1068717	blastx	match_part	496814	497470	613	-	.	ID=scaffold42|size1068717:hsp:16735:3.12.0.4;Parent=scaffold42|size1068717:hit:9547:3.12.0.4;Target=jgi|Fracy1|204937|estExt_Genewise1Plus.C_10200 62 276 +;Gap=M657
scaffold42|size1068717	blastx	protein_match	496814	497714	613	-	.	ID=scaffold42|size1068717:hit:9548:3.12.0.4;Name=jgi|Fracy1|204937|estExt_Genewise1Plus.C_10200;score=613
scaffold42|size1068717	blastx	match_part	497382	497714	315	-	.	ID=scaffold42|size1068717:hsp:16736:3.12.0.4;Parent=scaffold42|size1068717:hit:9548:3.12.0.4;Target=jgi|Fracy1|204937|estExt_Genewise1Plus.C_10200 1 113 +;Gap=M333
scaffold42|size1068717	blastx	match_part	496814	497470	613	-	.	ID=scaffold42|size1068717:hsp:16737:3.12.0.4;Parent=scaffold42|size1068717:hit:9548:3.12.0.4;Target=jgi|Fracy1|204937|estExt_Genewise1Plus.C_10200 62 276 +;Gap=M657
scaffold42|size1068717	blastx	protein_match	496814	497714	614	-	.	ID=scaffold42|size1068717:hit:9549:3.12.0.4;Name=jgi|Fracy1|205717|estExt_Genewise1Plus.C_20096;score=614
scaffold42|size1068717	blastx	match_part	497382	497714	313	-	.	ID=scaffold42|size1068717:hsp:16738:3.12.0.4;Parent=scaffold42|size1068717:hit:9549:3.12.0.4;Target=jgi|Fracy1|205717|estExt_Genewise1Plus.C_20096 1 113 +;Gap=M333
scaffold42|size1068717	blastx	match_part	496814	497470	614	-	.	ID=scaffold42|size1068717:hsp:16739:3.12.0.4;Parent=scaffold42|size1068717:hit:9549:3.12.0.4;Target=jgi|Fracy1|205717|estExt_Genewise1Plus.C_20096 62 276 +;Gap=M657
scaffold42|size1068717	blastx	protein_match	496814	497714	614	-	.	ID=scaffold42|size1068717:hit:9550:3.12.0.4;Name=jgi|Fracy1|205717|estExt_Genewise1Plus.C_20096;score=614
scaffold42|size1068717	blastx	match_part	497382	497714	313	-	.	ID=scaffold42|size1068717:hsp:16740:3.12.0.4;Parent=scaffold42|size1068717:hit:9550:3.12.0.4;Target=jgi|Fracy1|205717|estExt_Genewise1Plus.C_20096 1 113 +;Gap=M333
scaffold42|size1068717	blastx	match_part	496814	497470	614	-	.	ID=scaffold42|size1068717:hsp:16741:3.12.0.4;Parent=scaffold42|size1068717:hit:9550:3.12.0.4;Target=jgi|Fracy1|205717|estExt_Genewise1Plus.C_20096 62 276 +;Gap=M657
scaffold42|size1068717	blastx	protein_match	497451	498789	676	-	.	ID=scaffold42|size1068717:hit:9551:3.12.0.4;Name=jgi|Thaoce1|95594|rna5714;score=676
scaffold42|size1068717	blastx	match_part	498364	498789	480	-	.	ID=scaffold42|size1068717:hsp:16742:3.12.0.4;Parent=scaffold42|size1068717:hit:9551:3.12.0.4;Target=jgi|Thaoce1|95594|rna5714 2 144 +;Gap=M426
scaffold42|size1068717	blastx	match_part	497451	498068	676	-	.	ID=scaffold42|size1068717:hsp:16743:3.12.0.4;Parent=scaffold42|size1068717:hit:9551:3.12.0.4;Target=jgi|Thaoce1|95594|rna5714 139 340 +;Gap=M618
scaffold42|size1068717	blastx	protein_match	496814	497561	742	-	.	ID=scaffold42|size1068717:hit:9552:3.12.0.4;Name=jgi|Thaps3|37071|e_gw1.13.155.1;score=742
scaffold42|size1068717	blastx	match_part	497382	497561	308	-	.	ID=scaffold42|size1068717:hsp:16744:3.12.0.4;Parent=scaffold42|size1068717:hit:9552:3.12.0.4;Target=jgi|Thaps3|37071|e_gw1.13.155.1 1 60 +;Gap=M180
scaffold42|size1068717	blastx	match_part	496814	497488	742	-	.	ID=scaffold42|size1068717:hsp:16745:3.12.0.4;Parent=scaffold42|size1068717:hit:9552:3.12.0.4;Target=jgi|Thaps3|37071|e_gw1.13.155.1 3 220 +;Gap=M675
scaffold42|size1068717	blastx	protein_match	496814	497326	674	-	.	ID=scaffold42|size1068717:hit:9553:3.12.0.4;Name=jgi|Thaoce1|95595|rna5715;score=674
scaffold42|size1068717	blastx	match_part	496814	497326	674	-	.	ID=scaffold42|size1068717:hsp:16746:3.12.0.4;Parent=scaffold42|size1068717:hit:9553:3.12.0.4;Target=jgi|Thaoce1|95595|rna5715 4 173 +;Gap=M513
scaffold42|size1068717	blastx	protein_match	496814	497594	559	-	.	ID=scaffold42|size1068717:hit:9554:3.12.0.4;Name=jgi|Phatr2|11740|e_gw1.6.251.1;score=559
scaffold42|size1068717	blastx	match_part	497391	497594	240	-	.	ID=scaffold42|size1068717:hsp:16747:3.12.0.4;Parent=scaffold42|size1068717:hit:9554:3.12.0.4;Target=jgi|Phatr2|11740|e_gw1.6.251.1 4 69 +;Gap=M204
scaffold42|size1068717	blastx	match_part	496814	497284	559	-	.	ID=scaffold42|size1068717:hsp:16748:3.12.0.4;Parent=scaffold42|size1068717:hit:9554:3.12.0.4;Target=jgi|Phatr2|11740|e_gw1.6.251.1 73 229 +;Gap=M471
scaffold42|size1068717	protein2genome	protein_match	482132	492819	501	+	.	ID=scaffold42|size1068717:hit:9555:3.12.0.4;Name=jgi|Thaoce1|99540|rna23341;score=501
scaffold42|size1068717	protein2genome	match_part	482132	482328	501	+	.	ID=scaffold42|size1068717:hsp:16749:3.12.0.4;Parent=scaffold42|size1068717:hit:9555:3.12.0.4;Target=jgi|Thaoce1|99540|rna23341 16 80 +;Gap=M197
scaffold42|size1068717	protein2genome	match_part	492363	492819	501	+	.	ID=scaffold42|size1068717:hsp:16750:3.12.0.4;Parent=scaffold42|size1068717:hit:9555:3.12.0.4;Target=jgi|Thaoce1|99540|rna23341 81 227 +;Gap=M457
scaffold42|size1068717	protein2genome	protein_match	482132	492819	461	+	.	ID=scaffold42|size1068717:hit:9556:3.12.0.4;Name=jgi|Thaoce1|83789|rna2883;score=461
scaffold42|size1068717	protein2genome	match_part	482132	482435	461	+	.	ID=scaffold42|size1068717:hsp:16751:3.12.0.4;Parent=scaffold42|size1068717:hit:9556:3.12.0.4;Target=jgi|Thaoce1|83789|rna2883 29 129 +;Gap=M304
scaffold42|size1068717	protein2genome	match_part	492461	492819	461	+	.	ID=scaffold42|size1068717:hsp:16752:3.12.0.4;Parent=scaffold42|size1068717:hit:9556:3.12.0.4;Target=jgi|Thaoce1|83789|rna2883 130 247 +;Gap=M359
scaffold42|size1068717	protein2genome	protein_match	496814	497714	869	-	.	ID=scaffold42|size1068717:hit:9557:3.12.0.4;Name=jgi|Fracy1|204937|estExt_Genewise1Plus.C_10200;score=869
scaffold42|size1068717	protein2genome	match_part	497383	497714	869	-	.	ID=scaffold42|size1068717:hsp:16753:3.12.0.4;Parent=scaffold42|size1068717:hit:9557:3.12.0.4;Target=jgi|Fracy1|204937|estExt_Genewise1Plus.C_10200 1 112 +;Gap=M332
scaffold42|size1068717	protein2genome	match_part	496814	497300	869	-	.	ID=scaffold42|size1068717:hsp:16754:3.12.0.4;Parent=scaffold42|size1068717:hit:9557:3.12.0.4;Target=jgi|Fracy1|204937|estExt_Genewise1Plus.C_10200 113 276 +;Gap=M487
scaffold42|size1068717	protein2genome	protein_match	496814	497714	870	-	.	ID=scaffold42|size1068717:hit:9558:3.12.0.4;Name=jgi|Fracy1|205717|estExt_Genewise1Plus.C_20096;score=870
scaffold42|size1068717	protein2genome	match_part	497383	497714	870	-	.	ID=scaffold42|size1068717:hsp:16755:3.12.0.4;Parent=scaffold42|size1068717:hit:9558:3.12.0.4;Target=jgi|Fracy1|205717|estExt_Genewise1Plus.C_20096 1 112 +;Gap=M332
scaffold42|size1068717	protein2genome	match_part	496814	497300	870	-	.	ID=scaffold42|size1068717:hsp:16756:3.12.0.4;Parent=scaffold42|size1068717:hit:9558:3.12.0.4;Target=jgi|Fracy1|205717|estExt_Genewise1Plus.C_20096 113 276 +;Gap=M487
scaffold42|size1068717	protein2genome	protein_match	497418	498789	1067	-	.	ID=scaffold42|size1068717:hit:9559:3.12.0.4;Name=jgi|Thaoce1|95594|rna5714;score=1067
scaffold42|size1068717	protein2genome	match_part	498369	498789	1067	-	.	ID=scaffold42|size1068717:hsp:16757:3.12.0.4;Parent=scaffold42|size1068717:hit:9559:3.12.0.4;Target=jgi|Thaoce1|95594|rna5714 2 142 +;Gap=M421
scaffold42|size1068717	protein2genome	match_part	497418	498055	1067	-	.	ID=scaffold42|size1068717:hsp:16758:3.12.0.4;Parent=scaffold42|size1068717:hit:9559:3.12.0.4;Target=jgi|Thaoce1|95594|rna5714 143 351 +;Gap=M638
scaffold42|size1068717	protein2genome	protein_match	496814	497561	967	-	.	ID=scaffold42|size1068717:hit:9560:3.12.0.4;Name=jgi|Thaps3|37071|e_gw1.13.155.1;score=967
scaffold42|size1068717	protein2genome	match_part	497383	497561	967	-	.	ID=scaffold42|size1068717:hsp:16759:3.12.0.4;Parent=scaffold42|size1068717:hit:9560:3.12.0.4;Target=jgi|Thaps3|37071|e_gw1.13.155.1 1 59 +;Gap=M179
scaffold42|size1068717	protein2genome	match_part	496814	497294	967	-	.	ID=scaffold42|size1068717:hsp:16760:3.12.0.4;Parent=scaffold42|size1068717:hit:9560:3.12.0.4;Target=jgi|Thaps3|37071|e_gw1.13.155.1 60 220 +;Gap=M481
scaffold42|size1068717	protein2genome	protein_match	496814	497293	647	-	.	ID=scaffold42|size1068717:hit:9561:3.12.0.4;Name=jgi|Thaoce1|95595|rna5715;score=647
scaffold42|size1068717	protein2genome	match_part	496814	497293	647	-	.	ID=scaffold42|size1068717:hsp:16761:3.12.0.4;Parent=scaffold42|size1068717:hit:9561:3.12.0.4;Target=jgi|Thaoce1|95595|rna5715 14 173 +;Gap=M480
scaffold42|size1068717	protein2genome	protein_match	496814	497591	737	-	.	ID=scaffold42|size1068717:hit:9562:3.12.0.4;Name=jgi|Phatr2|11740|e_gw1.6.251.1;score=737
scaffold42|size1068717	protein2genome	match_part	497398	497591	737	-	.	ID=scaffold42|size1068717:hsp:16762:3.12.0.4;Parent=scaffold42|size1068717:hit:9562:3.12.0.4;Target=jgi|Phatr2|11740|e_gw1.6.251.1 3 66 +;Gap=M194
scaffold42|size1068717	protein2genome	match_part	496814	497300	737	-	.	ID=scaffold42|size1068717:hsp:16763:3.12.0.4;Parent=scaffold42|size1068717:hit:9562:3.12.0.4;Target=jgi|Phatr2|11740|e_gw1.6.251.1 67 229 +;Gap=M487
scaffold42|size1068717	blastn	expressed_sequence_match	407105	407241	90	-	.	ID=scaffold42|size1068717:hit:9563:3.12.0.4;Name=TRINITY_DN9125_c1_g1_i1;score=90
scaffold42|size1068717	blastn	match_part	407105	407241	90	-	.	ID=scaffold42|size1068717:hsp:16764:3.12.0.4;Parent=scaffold42|size1068717:hit:9563:3.12.0.4;Target=TRINITY_DN9125_c1_g1_i1 87 222 +;Gap=M137
scaffold42|size1068717	blastn	expressed_sequence_match	405879	406070	144	-	.	ID=scaffold42|size1068717:hit:9564:3.12.0.4;Name=TRINITY_DN10215_c0_g1_i1;score=144
scaffold42|size1068717	blastn	match_part	405879	406070	144	-	.	ID=scaffold42|size1068717:hsp:16765:3.12.0.4;Parent=scaffold42|size1068717:hit:9564:3.12.0.4;Target=TRINITY_DN10215_c0_g1_i1 12 203 +;Gap=M192
scaffold42|size1068717	blastn	expressed_sequence_match	406230	406449	106	+	.	ID=scaffold42|size1068717:hit:9565:3.12.0.4;Name=TRINITY_DN5662_c0_g1_i2;score=106
scaffold42|size1068717	blastn	match_part	406230	406449	106	+	.	ID=scaffold42|size1068717:hsp:16766:3.12.0.4;Parent=scaffold42|size1068717:hit:9565:3.12.0.4;Target=TRINITY_DN5662_c0_g1_i2 5 224 +;Gap=M220
scaffold42|size1068717	blastn	expressed_sequence_match	405695	405952	126	-	.	ID=scaffold42|size1068717:hit:9566:3.12.0.4;Name=TRINITY_DN8689_c0_g2_i1;score=126
scaffold42|size1068717	blastn	match_part	405695	405952	126	-	.	ID=scaffold42|size1068717:hsp:16767:3.12.0.4;Parent=scaffold42|size1068717:hit:9566:3.12.0.4;Target=TRINITY_DN8689_c0_g2_i1 1 258 +;Gap=M258
scaffold42|size1068717	blastn	expressed_sequence_match	407107	407241	66	-	.	ID=scaffold42|size1068717:hit:9567:3.12.0.4;Name=TRINITY_DN9915_c2_g16_i1;score=66
scaffold42|size1068717	blastn	match_part	407107	407241	66	-	.	ID=scaffold42|size1068717:hsp:16768:3.12.0.4;Parent=scaffold42|size1068717:hit:9567:3.12.0.4;Target=TRINITY_DN9915_c2_g16_i1 115 249 +;Gap=M135
scaffold42|size1068717	blastn	expressed_sequence_match	406230	406449	82	+	.	ID=scaffold42|size1068717:hit:9568:3.12.0.4;Name=TRINITY_DN5662_c0_g1_i1;score=82
scaffold42|size1068717	blastn	match_part	406230	406449	82	+	.	ID=scaffold42|size1068717:hsp:16769:3.12.0.4;Parent=scaffold42|size1068717:hit:9568:3.12.0.4;Target=TRINITY_DN5662_c0_g1_i1 2 221 +;Gap=M220
scaffold42|size1068717	blastn	expressed_sequence_match	404165	404723	355	+	.	ID=scaffold42|size1068717:hit:9569:3.12.0.4;Name=TRINITY_DN335_c0_g1_i1;score=355
scaffold42|size1068717	blastn	match_part	404165	404723	355	+	.	ID=scaffold42|size1068717:hsp:16770:3.12.0.4;Parent=scaffold42|size1068717:hit:9569:3.12.0.4;Target=TRINITY_DN335_c0_g1_i1 86 644 +;Gap=M559
scaffold42|size1068717	blastn	expressed_sequence_match	406713	406989	137	-	.	ID=scaffold42|size1068717:hit:9570:3.12.0.4;Name=TRINITY_DN9915_c2_g25_i2;score=137
scaffold42|size1068717	blastn	match_part	406713	406989	137	-	.	ID=scaffold42|size1068717:hsp:16771:3.12.0.4;Parent=scaffold42|size1068717:hit:9570:3.12.0.4;Target=TRINITY_DN9915_c2_g25_i2 7 286 +;Gap=M277
scaffold42|size1068717	blastn	expressed_sequence_match	406359	406583	123	-	.	ID=scaffold42|size1068717:hit:9571:3.12.0.4;Name=TRINITY_DN12050_c0_g1_i1;score=123
scaffold42|size1068717	blastn	match_part	406359	406583	123	-	.	ID=scaffold42|size1068717:hsp:16772:3.12.0.4;Parent=scaffold42|size1068717:hit:9571:3.12.0.4;Target=TRINITY_DN12050_c0_g1_i1 20 244 +;Gap=M225
scaffold42|size1068717	blastn	expressed_sequence_match	406831	407241	184	-	.	ID=scaffold42|size1068717:hit:9572:3.12.0.4;Name=TRINITY_DN9915_c2_g38_i2;score=184
scaffold42|size1068717	blastn	match_part	406831	407241	184	-	.	ID=scaffold42|size1068717:hsp:16773:3.12.0.4;Parent=scaffold42|size1068717:hit:9572:3.12.0.4;Target=TRINITY_DN9915_c2_g38_i2 40 453 +;Gap=M411
scaffold42|size1068717	blastn	expressed_sequence_match	402720	403533	474	+	.	ID=scaffold42|size1068717:hit:9573:3.12.0.4;Name=TRINITY_DN3754_c0_g1_i1;score=474
scaffold42|size1068717	blastn	match_part	402720	403533	474	+	.	ID=scaffold42|size1068717:hsp:16774:3.12.0.4;Parent=scaffold42|size1068717:hit:9573:3.12.0.4;Target=TRINITY_DN3754_c0_g1_i1 305 1119 +;Gap=M814
scaffold42|size1068717	blastn	expressed_sequence_match	406934	407241	141	-	.	ID=scaffold42|size1068717:hit:9574:3.12.0.4;Name=TRINITY_DN9915_c2_g15_i1;score=141
scaffold42|size1068717	blastn	match_part	406934	407241	141	-	.	ID=scaffold42|size1068717:hsp:16775:3.12.0.4;Parent=scaffold42|size1068717:hit:9574:3.12.0.4;Target=TRINITY_DN9915_c2_g15_i1 24 334 +;Gap=M308
scaffold42|size1068717	blastn	expressed_sequence_match	406996	407193	64	-	.	ID=scaffold42|size1068717:hit:9575:3.12.0.4;Name=TRINITY_DN14750_c0_g1_i3;score=64
scaffold42|size1068717	blastn	match_part	406996	407193	64	-	.	ID=scaffold42|size1068717:hsp:16776:3.12.0.4;Parent=scaffold42|size1068717:hit:9575:3.12.0.4;Target=TRINITY_DN14750_c0_g1_i3 78 278 +;Gap=M198
scaffold42|size1068717	blastn	expressed_sequence_match	406047	406254	109	-	.	ID=scaffold42|size1068717:hit:9576:3.12.0.4;Name=TRINITY_DN5576_c0_g1_i1;score=109
scaffold42|size1068717	blastn	match_part	406047	406254	109	-	.	ID=scaffold42|size1068717:hsp:16777:3.12.0.4;Parent=scaffold42|size1068717:hit:9576:3.12.0.4;Target=TRINITY_DN5576_c0_g1_i1 10 224 +;Gap=M208
scaffold42|size1068717	blastn	expressed_sequence_match	405863	406079	127	-	.	ID=scaffold42|size1068717:hit:9577:3.12.0.4;Name=TRINITY_DN9915_c2_g46_i1;score=127
scaffold42|size1068717	blastn	match_part	405863	406079	127	-	.	ID=scaffold42|size1068717:hsp:16778:3.12.0.4;Parent=scaffold42|size1068717:hit:9577:3.12.0.4;Target=TRINITY_DN9915_c2_g46_i1 1 217 +;Gap=M217
scaffold42|size1068717	blastn	expressed_sequence_match	406304	406594	201	-	.	ID=scaffold42|size1068717:hit:9578:3.12.0.4;Name=TRINITY_DN9915_c2_g11_i1;score=201
scaffold42|size1068717	blastn	match_part	406304	406594	201	-	.	ID=scaffold42|size1068717:hsp:16779:3.12.0.4;Parent=scaffold42|size1068717:hit:9578:3.12.0.4;Target=TRINITY_DN9915_c2_g11_i1 1 291 +;Gap=M291
scaffold42|size1068717	blastn	expressed_sequence_match	405871	406079	134	-	.	ID=scaffold42|size1068717:hit:9579:3.12.0.4;Name=TRINITY_DN9915_c2_g19_i1;score=134
scaffold42|size1068717	blastn	match_part	405871	406079	134	-	.	ID=scaffold42|size1068717:hsp:16780:3.12.0.4;Parent=scaffold42|size1068717:hit:9579:3.12.0.4;Target=TRINITY_DN9915_c2_g19_i1 1 209 +;Gap=M209
scaffold42|size1068717	blastn	expressed_sequence_match	405552	406025	336	-	.	ID=scaffold42|size1068717:hit:9580:3.12.0.4;Name=TRINITY_DN9915_c2_g32_i1;score=336
scaffold42|size1068717	blastn	match_part	405552	406025	336	-	.	ID=scaffold42|size1068717:hsp:16781:3.12.0.4;Parent=scaffold42|size1068717:hit:9580:3.12.0.4;Target=TRINITY_DN9915_c2_g32_i1 1 474 +;Gap=M474
scaffold42|size1068717	blastn	expressed_sequence_match	406958	407240	109	-	.	ID=scaffold42|size1068717:hit:9581:3.12.0.4;Name=TRINITY_DN5272_c0_g1_i1;score=109
scaffold42|size1068717	blastn	match_part	406958	407240	109	-	.	ID=scaffold42|size1068717:hsp:16782:3.12.0.4;Parent=scaffold42|size1068717:hit:9581:3.12.0.4;Target=TRINITY_DN5272_c0_g1_i1 121 404 +;Gap=M283
scaffold42|size1068717	blastn	expressed_sequence_match	406304	406953	92	-	.	ID=scaffold42|size1068717:hit:9582:3.12.0.4;Name=TRINITY_DN9915_c2_g1_i3;score=92
scaffold42|size1068717	blastn	match_part	406802	406953	92	-	.	ID=scaffold42|size1068717:hsp:16783:3.12.0.4;Parent=scaffold42|size1068717:hit:9582:3.12.0.4;Target=TRINITY_DN9915_c2_g1_i3 2 153 +;Gap=M152
scaffold42|size1068717	blastn	match_part	406304	406719	212	-	.	ID=scaffold42|size1068717:hsp:16784:3.12.0.4;Parent=scaffold42|size1068717:hit:9582:3.12.0.4;Target=TRINITY_DN9915_c2_g1_i3 213 628 +;Gap=M416
scaffold42|size1068717	blastn	expressed_sequence_match	406304	406853	244	-	.	ID=scaffold42|size1068717:hit:9583:3.12.0.4;Name=TRINITY_DN9915_c2_g1_i1;score=244
scaffold42|size1068717	blastn	match_part	406304	406853	244	-	.	ID=scaffold42|size1068717:hsp:16785:3.12.0.4;Parent=scaffold42|size1068717:hit:9583:3.12.0.4;Target=TRINITY_DN9915_c2_g1_i1 1 554 +;Gap=M550
scaffold42|size1068717	blastn	expressed_sequence_match	405675	405989	213	-	.	ID=scaffold42|size1068717:hit:9584:3.12.0.4;Name=TRINITY_DN6466_c0_g7_i1;score=213
scaffold42|size1068717	blastn	match_part	405675	405989	213	-	.	ID=scaffold42|size1068717:hsp:16786:3.12.0.4;Parent=scaffold42|size1068717:hit:9584:3.12.0.4;Target=TRINITY_DN6466_c0_g7_i1 1 315 +;Gap=M315
scaffold42|size1068717	blastn	expressed_sequence_match	405223	405504	112	-	.	ID=scaffold42|size1068717:hit:9585:3.12.0.4;Name=TRINITY_DN12418_c0_g1_i1;score=112
scaffold42|size1068717	blastn	match_part	405223	405504	112	-	.	ID=scaffold42|size1068717:hsp:16787:3.12.0.4;Parent=scaffold42|size1068717:hit:9585:3.12.0.4;Target=TRINITY_DN12418_c0_g1_i1 5 288 +;Gap=M282
scaffold42|size1068717	blastn	expressed_sequence_match	406444	406789	168	-	.	ID=scaffold42|size1068717:hit:9586:3.12.0.4;Name=TRINITY_DN9915_c2_g1_i2;score=168
scaffold42|size1068717	blastn	match_part	406444	406789	168	-	.	ID=scaffold42|size1068717:hsp:16788:3.12.0.4;Parent=scaffold42|size1068717:hit:9586:3.12.0.4;Target=TRINITY_DN9915_c2_g1_i2 34 380 +;Gap=M346
scaffold42|size1068717	blastn	expressed_sequence_match	406069	406184	50	-	.	ID=scaffold42|size1068717:hit:9587:3.12.0.4;Name=TRINITY_DN12023_c0_g1_i1;score=50
scaffold42|size1068717	blastn	match_part	406069	406184	50	-	.	ID=scaffold42|size1068717:hsp:16789:3.12.0.4;Parent=scaffold42|size1068717:hit:9587:3.12.0.4;Target=TRINITY_DN12023_c0_g1_i1 47 162 +;Gap=M116
scaffold42|size1068717	blastn	expressed_sequence_match	407123	407241	65	-	.	ID=scaffold42|size1068717:hit:9588:3.12.0.4;Name=TRINITY_DN10037_c1_g1_i1;score=65
scaffold42|size1068717	blastn	match_part	407123	407241	65	-	.	ID=scaffold42|size1068717:hsp:16790:3.12.0.4;Parent=scaffold42|size1068717:hit:9588:3.12.0.4;Target=TRINITY_DN10037_c1_g1_i1 94 212 +;Gap=M119
scaffold42|size1068717	blastn	expressed_sequence_match	406536	406869	87	+	.	ID=scaffold42|size1068717:hit:9589:3.12.0.4;Name=TRINITY_DN12173_c0_g1_i1;score=87
scaffold42|size1068717	blastn	match_part	406536	406718	87	+	.	ID=scaffold42|size1068717:hsp:16791:3.12.0.4;Parent=scaffold42|size1068717:hit:9589:3.12.0.4;Target=TRINITY_DN12173_c0_g1_i1 2 184 +;Gap=M183
scaffold42|size1068717	blastn	match_part	406802	406869	62	+	.	ID=scaffold42|size1068717:hsp:16792:3.12.0.4;Parent=scaffold42|size1068717:hit:9589:3.12.0.4;Target=TRINITY_DN12173_c0_g1_i1 222 289 +;Gap=M68
scaffold42|size1068717	blastn	expressed_sequence_match	405695	405952	132	-	.	ID=scaffold42|size1068717:hit:9590:3.12.0.4;Name=TRINITY_DN8689_c0_g1_i1;score=132
scaffold42|size1068717	blastn	match_part	405695	405952	132	-	.	ID=scaffold42|size1068717:hsp:16793:3.12.0.4;Parent=scaffold42|size1068717:hit:9590:3.12.0.4;Target=TRINITY_DN8689_c0_g1_i1 1 258 +;Gap=M258
scaffold42|size1068717	blastn	expressed_sequence_match	406665	407043	157	-	.	ID=scaffold42|size1068717:hit:9591:3.12.0.4;Name=TRINITY_DN9915_c2_g45_i1;score=157
scaffold42|size1068717	blastn	match_part	406665	407043	157	-	.	ID=scaffold42|size1068717:hsp:16794:3.12.0.4;Parent=scaffold42|size1068717:hit:9591:3.12.0.4;Target=TRINITY_DN9915_c2_g45_i1 1 383 +;Gap=M379
scaffold42|size1068717	blastn	expressed_sequence_match	406930	407240	101	-	.	ID=scaffold42|size1068717:hit:9592:3.12.0.4;Name=TRINITY_DN14750_c0_g1_i2;score=101
scaffold42|size1068717	blastn	match_part	406930	407240	101	-	.	ID=scaffold42|size1068717:hsp:16795:3.12.0.4;Parent=scaffold42|size1068717:hit:9592:3.12.0.4;Target=TRINITY_DN14750_c0_g1_i2 9 320 +;Gap=M311
scaffold42|size1068717	blastn	expressed_sequence_match	406063	406254	105	-	.	ID=scaffold42|size1068717:hit:9593:3.12.0.4;Name=TRINITY_DN5576_c0_g2_i1;score=105
scaffold42|size1068717	blastn	match_part	406063	406254	105	-	.	ID=scaffold42|size1068717:hsp:16796:3.12.0.4;Parent=scaffold42|size1068717:hit:9593:3.12.0.4;Target=TRINITY_DN5576_c0_g2_i1 10 208 +;Gap=M192
scaffold42|size1068717	blastn	expressed_sequence_match	404719	404857	87	-	.	ID=scaffold42|size1068717:hit:9594:3.12.0.4;Name=TRINITY_DN15798_c0_g1_i1;score=87
scaffold42|size1068717	blastn	match_part	404719	404857	87	-	.	ID=scaffold42|size1068717:hsp:16797:3.12.0.4;Parent=scaffold42|size1068717:hit:9594:3.12.0.4;Target=TRINITY_DN15798_c0_g1_i1 122 261 +;Gap=M139
scaffold42|size1068717	blastn	expressed_sequence_match	406507	406817	201	-	.	ID=scaffold42|size1068717:hit:9595:3.12.0.4;Name=TRINITY_DN3384_c0_g2_i1;score=201
scaffold42|size1068717	blastn	match_part	406507	406817	201	-	.	ID=scaffold42|size1068717:hsp:16798:3.12.0.4;Parent=scaffold42|size1068717:hit:9595:3.12.0.4;Target=TRINITY_DN3384_c0_g2_i1 1 314 +;Gap=M311
scaffold42|size1068717	blastn	expressed_sequence_match	406090	406317	116	-	.	ID=scaffold42|size1068717:hit:9596:3.12.0.4;Name=TRINITY_DN9915_c2_g10_i1;score=116
scaffold42|size1068717	blastn	match_part	406090	406317	116	-	.	ID=scaffold42|size1068717:hsp:16799:3.12.0.4;Parent=scaffold42|size1068717:hit:9596:3.12.0.4;Target=TRINITY_DN9915_c2_g10_i1 2 236 +;Gap=M228
scaffold42|size1068717	blastn	expressed_sequence_match	405898	406050	99	-	.	ID=scaffold42|size1068717:hit:9597:3.12.0.4;Name=TRINITY_DN7612_c0_g1_i1;score=99
scaffold42|size1068717	blastn	match_part	405898	406050	99	-	.	ID=scaffold42|size1068717:hsp:16800:3.12.0.4;Parent=scaffold42|size1068717:hit:9597:3.12.0.4;Target=TRINITY_DN7612_c0_g1_i1 43 195 +;Gap=M153
scaffold42|size1068717	blastn	expressed_sequence_match	405265	405464	162	-	.	ID=scaffold42|size1068717:hit:9598:3.12.0.4;Name=TRINITY_DN10017_c0_g1_i1;score=162
scaffold42|size1068717	blastn	match_part	405265	405464	162	-	.	ID=scaffold42|size1068717:hsp:16801:3.12.0.4;Parent=scaffold42|size1068717:hit:9598:3.12.0.4;Target=TRINITY_DN10017_c0_g1_i1 1 202 +;Gap=M200
scaffold42|size1068717	blastn	expressed_sequence_match	406389	406487	51	-	.	ID=scaffold42|size1068717:hit:9599:3.12.0.4;Name=TRINITY_DN12023_c0_g2_i1;score=51
scaffold42|size1068717	blastn	match_part	406389	406487	51	-	.	ID=scaffold42|size1068717:hsp:16802:3.12.0.4;Parent=scaffold42|size1068717:hit:9599:3.12.0.4;Target=TRINITY_DN12023_c0_g2_i1 1 99 +;Gap=M99
scaffold42|size1068717	blastn	expressed_sequence_match	406057	406378	144	-	.	ID=scaffold42|size1068717:hit:9600:3.12.0.4;Name=TRINITY_DN9915_c2_g43_i1;score=144
scaffold42|size1068717	blastn	match_part	406057	406378	144	-	.	ID=scaffold42|size1068717:hsp:16803:3.12.0.4;Parent=scaffold42|size1068717:hit:9600:3.12.0.4;Target=TRINITY_DN9915_c2_g43_i1 1 329 +;Gap=M322
scaffold42|size1068717	blastn	expressed_sequence_match	406507	406817	213	-	.	ID=scaffold42|size1068717:hit:9601:3.12.0.4;Name=TRINITY_DN3384_c0_g1_i1;score=213
scaffold42|size1068717	blastn	match_part	406507	406817	213	-	.	ID=scaffold42|size1068717:hsp:16804:3.12.0.4;Parent=scaffold42|size1068717:hit:9601:3.12.0.4;Target=TRINITY_DN3384_c0_g1_i1 1 314 +;Gap=M311
scaffold42|size1068717	blastn	expressed_sequence_match	405552	406026	325	-	.	ID=scaffold42|size1068717:hit:9602:3.12.0.4;Name=TRINITY_DN9915_c2_g32_i5;score=325
scaffold42|size1068717	blastn	match_part	405552	406026	325	-	.	ID=scaffold42|size1068717:hsp:16805:3.12.0.4;Parent=scaffold42|size1068717:hit:9602:3.12.0.4;Target=TRINITY_DN9915_c2_g32_i5 24 498 +;Gap=M475
scaffold42|size1068717	blastn	expressed_sequence_match	406066	406609	258	-	.	ID=scaffold42|size1068717:hit:9603:3.12.0.4;Name=TRINITY_DN9915_c2_g33_i1;score=258
scaffold42|size1068717	blastn	match_part	406066	406609	258	-	.	ID=scaffold42|size1068717:hsp:16806:3.12.0.4;Parent=scaffold42|size1068717:hit:9603:3.12.0.4;Target=TRINITY_DN9915_c2_g33_i1 27 577 +;Gap=M544
scaffold42|size1068717	blastn	expressed_sequence_match	402720	406719	765	-	.	ID=scaffold42|size1068717:hit:9604:3.12.0.4;Name=TRINITY_DN18025_c6_g2_i1;score=765
scaffold42|size1068717	blastn	match_part	405223	406719	765	-	.	ID=scaffold42|size1068717:hsp:16807:3.12.0.4;Parent=scaffold42|size1068717:hit:9604:3.12.0.4;Target=TRINITY_DN18025_c6_g2_i1 58 1563 +;Gap=M1497
scaffold42|size1068717	blastn	match_part	404165	404857	443	-	.	ID=scaffold42|size1068717:hsp:16808:3.12.0.4;Parent=scaffold42|size1068717:hit:9604:3.12.0.4;Target=TRINITY_DN18025_c6_g2_i1 1929 2622 +;Gap=M693
scaffold42|size1068717	blastn	match_part	402720	403538	485	-	.	ID=scaffold42|size1068717:hsp:16809:3.12.0.4;Parent=scaffold42|size1068717:hit:9604:3.12.0.4;Target=TRINITY_DN18025_c6_g2_i1 3262 4081 +;Gap=M819
scaffold42|size1068717	blastn	expressed_sequence_match	406409	406758	213	-	.	ID=scaffold42|size1068717:hit:9605:3.12.0.4;Name=TRINITY_DN15670_c2_g1_i1;score=213
scaffold42|size1068717	blastn	match_part	406409	406758	213	-	.	ID=scaffold42|size1068717:hsp:16810:3.12.0.4;Parent=scaffold42|size1068717:hit:9605:3.12.0.4;Target=TRINITY_DN15670_c2_g1_i1 1 348 +;Gap=M350
scaffold42|size1068717	blastn	expressed_sequence_match	402741	402914	120	-	.	ID=scaffold42|size1068717:hit:9606:3.12.0.4;Name=TRINITY_DN8624_c0_g1_i1;score=120
scaffold42|size1068717	blastn	match_part	402741	402914	120	-	.	ID=scaffold42|size1068717:hsp:16811:3.12.0.4;Parent=scaffold42|size1068717:hit:9606:3.12.0.4;Target=TRINITY_DN8624_c0_g1_i1 48 221 +;Gap=M174
scaffold42|size1068717	blastn	expressed_sequence_match	405919	406273	237	-	.	ID=scaffold42|size1068717:hit:9607:3.12.0.4;Name=TRINITY_DN9915_c2_g32_i4;score=237
scaffold42|size1068717	blastn	match_part	405919	406273	237	-	.	ID=scaffold42|size1068717:hsp:16812:3.12.0.4;Parent=scaffold42|size1068717:hit:9607:3.12.0.4;Target=TRINITY_DN9915_c2_g32_i4 4 365 +;Gap=M355
scaffold42|size1068717	blastn	expressed_sequence_match	407126	407241	53	-	.	ID=scaffold42|size1068717:hit:9608:3.12.0.4;Name=TRINITY_DN9915_c2_g7_i1;score=53
scaffold42|size1068717	blastn	match_part	407126	407241	53	-	.	ID=scaffold42|size1068717:hsp:16813:3.12.0.4;Parent=scaffold42|size1068717:hit:9608:3.12.0.4;Target=TRINITY_DN9915_c2_g7_i1 92 207 +;Gap=M116
scaffold42|size1068717	blastn	expressed_sequence_match	405752	405949	126	-	.	ID=scaffold42|size1068717:hit:9609:3.12.0.4;Name=TRINITY_DN6466_c0_g4_i1;score=126
scaffold42|size1068717	blastn	match_part	405752	405949	126	-	.	ID=scaffold42|size1068717:hsp:16814:3.12.0.4;Parent=scaffold42|size1068717:hit:9609:3.12.0.4;Target=TRINITY_DN6466_c0_g4_i1 6 203 +;Gap=M198
scaffold42|size1068717	blastn	expressed_sequence_match	405675	405887	159	-	.	ID=scaffold42|size1068717:hit:9610:3.12.0.4;Name=TRINITY_DN6466_c0_g5_i1;score=159
scaffold42|size1068717	blastn	match_part	405675	405887	159	-	.	ID=scaffold42|size1068717:hsp:16815:3.12.0.4;Parent=scaffold42|size1068717:hit:9610:3.12.0.4;Target=TRINITY_DN6466_c0_g5_i1 1 213 +;Gap=M213
scaffold42|size1068717	blastn	expressed_sequence_match	406491	406989	193	-	.	ID=scaffold42|size1068717:hit:9611:3.12.0.4;Name=TRINITY_DN9915_c2_g25_i1;score=193
scaffold42|size1068717	blastn	match_part	406491	406989	193	-	.	ID=scaffold42|size1068717:hsp:16816:3.12.0.4;Parent=scaffold42|size1068717:hit:9611:3.12.0.4;Target=TRINITY_DN9915_c2_g25_i1 7 509 +;Gap=M499
scaffold42|size1068717	blastn	expressed_sequence_match	406458	406609	110	-	.	ID=scaffold42|size1068717:hit:9612:3.12.0.4;Name=TRINITY_DN9915_c2_g1_i4;score=110
scaffold42|size1068717	blastn	match_part	406458	406609	110	-	.	ID=scaffold42|size1068717:hsp:16817:3.12.0.4;Parent=scaffold42|size1068717:hit:9612:3.12.0.4;Target=TRINITY_DN9915_c2_g1_i4 61 212 +;Gap=M152
scaffold42|size1068717	blastn	expressed_sequence_match	406057	406273	123	-	.	ID=scaffold42|size1068717:hit:9613:3.12.0.4;Name=TRINITY_DN9915_c2_g32_i2;score=123
scaffold42|size1068717	blastn	match_part	406057	406273	123	-	.	ID=scaffold42|size1068717:hsp:16818:3.12.0.4;Parent=scaffold42|size1068717:hit:9613:3.12.0.4;Target=TRINITY_DN9915_c2_g32_i2 4 227 +;Gap=M217
scaffold42|size1068717	blastn	expressed_sequence_match	406930	407069	104	-	.	ID=scaffold42|size1068717:hit:9614:3.12.0.4;Name=TRINITY_DN14750_c0_g1_i1;score=104
scaffold42|size1068717	blastn	match_part	406930	407069	104	-	.	ID=scaffold42|size1068717:hsp:16819:3.12.0.4;Parent=scaffold42|size1068717:hit:9614:3.12.0.4;Target=TRINITY_DN14750_c0_g1_i1 112 251 +;Gap=M140
scaffold42|size1068717	blastn	expressed_sequence_match	405964	406184	116	-	.	ID=scaffold42|size1068717:hit:9615:3.12.0.4;Name=TRINITY_DN9915_c2_g3_i1;score=116
scaffold42|size1068717	blastn	match_part	405964	406184	116	-	.	ID=scaffold42|size1068717:hsp:16820:3.12.0.4;Parent=scaffold42|size1068717:hit:9615:3.12.0.4;Target=TRINITY_DN9915_c2_g3_i1 31 251 +;Gap=M221
scaffold42|size1068717	blastn	expressed_sequence_match	405910	406019	56	-	.	ID=scaffold42|size1068717:hit:9616:3.12.0.4;Name=TRINITY_DN17516_c3_g1_i1;score=56
scaffold42|size1068717	blastn	match_part	405910	406019	56	-	.	ID=scaffold42|size1068717:hsp:16821:3.12.0.4;Parent=scaffold42|size1068717:hit:9616:3.12.0.4;Target=TRINITY_DN17516_c3_g1_i1 96 205 +;Gap=M110
scaffold42|size1068717	blastn	expressed_sequence_match	406734	407241	243	-	.	ID=scaffold42|size1068717:hit:9617:3.12.0.4;Name=TRINITY_DN18025_c6_g1_i1;score=243
scaffold42|size1068717	blastn	match_part	406734	407241	243	-	.	ID=scaffold42|size1068717:hsp:16822:3.12.0.4;Parent=scaffold42|size1068717:hit:9617:3.12.0.4;Target=TRINITY_DN18025_c6_g1_i1 112 625 +;Gap=M508
scaffold42|size1068717	blastn	expressed_sequence_match	405639	405830	108	-	.	ID=scaffold42|size1068717:hit:9618:3.12.0.4;Name=TRINITY_DN12038_c1_g1_i1;score=108
scaffold42|size1068717	blastn	match_part	405639	405830	108	-	.	ID=scaffold42|size1068717:hsp:16823:3.12.0.4;Parent=scaffold42|size1068717:hit:9618:3.12.0.4;Target=TRINITY_DN12038_c1_g1_i1 21 212 +;Gap=M192
scaffold42|size1068717	blastn	expressed_sequence_match	406805	407072	136	-	.	ID=scaffold42|size1068717:hit:9619:3.12.0.4;Name=TRINITY_DN9915_c2_g39_i1;score=136
scaffold42|size1068717	blastn	match_part	406805	407072	136	-	.	ID=scaffold42|size1068717:hsp:16824:3.12.0.4;Parent=scaffold42|size1068717:hit:9619:3.12.0.4;Target=TRINITY_DN9915_c2_g39_i1 27 294 +;Gap=M268
scaffold42|size1068717	blastn	expressed_sequence_match	406047	406184	108	-	.	ID=scaffold42|size1068717:hit:9620:3.12.0.4;Name=TRINITY_DN5576_c0_g3_i1;score=108
scaffold42|size1068717	blastn	match_part	406047	406184	108	-	.	ID=scaffold42|size1068717:hsp:16825:3.12.0.4;Parent=scaffold42|size1068717:hit:9620:3.12.0.4;Target=TRINITY_DN5576_c0_g3_i1 64 201 +;Gap=M138
scaffold42|size1068717	blastn	expressed_sequence_match	406734	406950	113	-	.	ID=scaffold42|size1068717:hit:9621:3.12.0.4;Name=TRINITY_DN9915_c2_g36_i1;score=113
scaffold42|size1068717	blastn	match_part	406734	406950	113	-	.	ID=scaffold42|size1068717:hsp:16826:3.12.0.4;Parent=scaffold42|size1068717:hit:9621:3.12.0.4;Target=TRINITY_DN9915_c2_g36_i1 1 220 +;Gap=M217
scaffold42|size1068717	blastn	expressed_sequence_match	419898	431711	76	-	.	ID=scaffold42|size1068717:hit:9622:3.12.0.4;Name=TRINITY_DN7823_c0_g1_i4;score=76
scaffold42|size1068717	blastn	match_part	431630	431711	76	-	.	ID=scaffold42|size1068717:hsp:16827:3.12.0.4;Parent=scaffold42|size1068717:hit:9622:3.12.0.4;Target=TRINITY_DN7823_c0_g1_i4 56 137 +;Gap=M82
scaffold42|size1068717	blastn	match_part	425610	426279	604	-	.	ID=scaffold42|size1068717:hsp:16828:3.12.0.4;Parent=scaffold42|size1068717:hit:9622:3.12.0.4;Target=TRINITY_DN7823_c0_g1_i4 120 789 +;Gap=M670
scaffold42|size1068717	blastn	match_part	424140	425503	1352	-	.	ID=scaffold42|size1068717:hsp:16829:3.12.0.4;Parent=scaffold42|size1068717:hit:9622:3.12.0.4;Target=TRINITY_DN7823_c0_g1_i4 787 2150 +;Gap=M1364
scaffold42|size1068717	blastn	match_part	423781	424043	263	-	.	ID=scaffold42|size1068717:hsp:16830:3.12.0.4;Parent=scaffold42|size1068717:hit:9622:3.12.0.4;Target=TRINITY_DN7823_c0_g1_i4 2151 2413 +;Gap=M263
scaffold42|size1068717	blastn	match_part	422199	423694	1496	-	.	ID=scaffold42|size1068717:hsp:16831:3.12.0.4;Parent=scaffold42|size1068717:hit:9622:3.12.0.4;Target=TRINITY_DN7823_c0_g1_i4 2410 3905 +;Gap=M1496
scaffold42|size1068717	blastn	match_part	421995	422111	117	-	.	ID=scaffold42|size1068717:hsp:16832:3.12.0.4;Parent=scaffold42|size1068717:hit:9622:3.12.0.4;Target=TRINITY_DN7823_c0_g1_i4 3904 4020 +;Gap=M117
scaffold42|size1068717	blastn	match_part	421867	421914	48	-	.	ID=scaffold42|size1068717:hsp:16833:3.12.0.4;Parent=scaffold42|size1068717:hit:9622:3.12.0.4;Target=TRINITY_DN7823_c0_g1_i4 4018 4065 +;Gap=M48
scaffold42|size1068717	blastn	match_part	421738	421791	54	-	.	ID=scaffold42|size1068717:hsp:16834:3.12.0.4;Parent=scaffold42|size1068717:hit:9622:3.12.0.4;Target=TRINITY_DN7823_c0_g1_i4 4064 4117 +;Gap=M54
scaffold42|size1068717	blastn	match_part	421472	421655	184	-	.	ID=scaffold42|size1068717:hsp:16835:3.12.0.4;Parent=scaffold42|size1068717:hit:9622:3.12.0.4;Target=TRINITY_DN7823_c0_g1_i4 4118 4301 +;Gap=M184
scaffold42|size1068717	blastn	match_part	421268	421393	126	-	.	ID=scaffold42|size1068717:hsp:16836:3.12.0.4;Parent=scaffold42|size1068717:hit:9622:3.12.0.4;Target=TRINITY_DN7823_c0_g1_i4 4301 4426 +;Gap=M126
scaffold42|size1068717	blastn	match_part	421136	421167	32	-	.	ID=scaffold42|size1068717:hsp:16837:3.12.0.4;Parent=scaffold42|size1068717:hit:9622:3.12.0.4;Target=TRINITY_DN7823_c0_g1_i4 4426 4457 +;Gap=M32
scaffold42|size1068717	blastn	match_part	420230	421043	814	-	.	ID=scaffold42|size1068717:hsp:16838:3.12.0.4;Parent=scaffold42|size1068717:hit:9622:3.12.0.4;Target=TRINITY_DN7823_c0_g1_i4 4458 5271 +;Gap=M814
scaffold42|size1068717	blastn	match_part	419898	420145	248	-	.	ID=scaffold42|size1068717:hsp:16839:3.12.0.4;Parent=scaffold42|size1068717:hit:9622:3.12.0.4;Target=TRINITY_DN7823_c0_g1_i4 5268 5515 +;Gap=M248
scaffold42|size1068717	blastn	expressed_sequence_match	419903	424936	237	+	.	ID=scaffold42|size1068717:hit:9623:3.12.0.4;Name=TRINITY_DN14554_c0_g1_i1;score=237
scaffold42|size1068717	blastn	match_part	419903	420145	237	+	.	ID=scaffold42|size1068717:hsp:16840:3.12.0.4;Parent=scaffold42|size1068717:hit:9623:3.12.0.4;Target=TRINITY_DN14554_c0_g1_i1 1 243 +;Gap=M243
scaffold42|size1068717	blastn	match_part	420230	421043	814	+	.	ID=scaffold42|size1068717:hsp:16841:3.12.0.4;Parent=scaffold42|size1068717:hit:9623:3.12.0.4;Target=TRINITY_DN14554_c0_g1_i1 240 1053 +;Gap=M814
scaffold42|size1068717	blastn	match_part	421136	421167	32	+	.	ID=scaffold42|size1068717:hsp:16842:3.12.0.4;Parent=scaffold42|size1068717:hit:9623:3.12.0.4;Target=TRINITY_DN14554_c0_g1_i1 1054 1085 +;Gap=M32
scaffold42|size1068717	blastn	match_part	421268	421393	126	+	.	ID=scaffold42|size1068717:hsp:16843:3.12.0.4;Parent=scaffold42|size1068717:hit:9623:3.12.0.4;Target=TRINITY_DN14554_c0_g1_i1 1085 1210 +;Gap=M126
scaffold42|size1068717	blastn	match_part	421472	421655	184	+	.	ID=scaffold42|size1068717:hsp:16844:3.12.0.4;Parent=scaffold42|size1068717:hit:9623:3.12.0.4;Target=TRINITY_DN14554_c0_g1_i1 1210 1393 +;Gap=M184
scaffold42|size1068717	blastn	match_part	421738	421791	54	+	.	ID=scaffold42|size1068717:hsp:16845:3.12.0.4;Parent=scaffold42|size1068717:hit:9623:3.12.0.4;Target=TRINITY_DN14554_c0_g1_i1 1394 1447 +;Gap=M54
scaffold42|size1068717	blastn	match_part	421867	421914	48	+	.	ID=scaffold42|size1068717:hsp:16846:3.12.0.4;Parent=scaffold42|size1068717:hit:9623:3.12.0.4;Target=TRINITY_DN14554_c0_g1_i1 1446 1493 +;Gap=M48
scaffold42|size1068717	blastn	match_part	421995	423229	1229	+	.	ID=scaffold42|size1068717:hsp:16847:3.12.0.4;Parent=scaffold42|size1068717:hit:9623:3.12.0.4;Target=TRINITY_DN14554_c0_g1_i1 1491 2725 +;Gap=M1235
scaffold42|size1068717	blastn	match_part	423410	423694	285	+	.	ID=scaffold42|size1068717:hsp:16848:3.12.0.4;Parent=scaffold42|size1068717:hit:9623:3.12.0.4;Target=TRINITY_DN14554_c0_g1_i1 2750 3034 +;Gap=M285
scaffold42|size1068717	blastn	match_part	423781	424043	263	+	.	ID=scaffold42|size1068717:hsp:16849:3.12.0.4;Parent=scaffold42|size1068717:hit:9623:3.12.0.4;Target=TRINITY_DN14554_c0_g1_i1 3031 3293 +;Gap=M263
scaffold42|size1068717	blastn	match_part	424140	424936	791	+	.	ID=scaffold42|size1068717:hsp:16850:3.12.0.4;Parent=scaffold42|size1068717:hit:9623:3.12.0.4;Target=TRINITY_DN14554_c0_g1_i1 3294 4090 +;Gap=M797
scaffold42|size1068717	blastn	expressed_sequence_match	424296	431683	54	-	.	ID=scaffold42|size1068717:hit:9624:3.12.0.4;Name=TRINITY_DN15478_c0_g1_i1;score=54
scaffold42|size1068717	blastn	match_part	431630	431683	54	-	.	ID=scaffold42|size1068717:hsp:16851:3.12.0.4;Parent=scaffold42|size1068717:hit:9624:3.12.0.4;Target=TRINITY_DN15478_c0_g1_i1 1 54 +;Gap=M54
scaffold42|size1068717	blastn	match_part	425424	426279	790	-	.	ID=scaffold42|size1068717:hsp:16852:3.12.0.4;Parent=scaffold42|size1068717:hit:9624:3.12.0.4;Target=TRINITY_DN15478_c0_g1_i1 37 892 +;Gap=M856
scaffold42|size1068717	blastn	match_part	424296	425331	1030	-	.	ID=scaffold42|size1068717:hsp:16853:3.12.0.4;Parent=scaffold42|size1068717:hit:9624:3.12.0.4;Target=TRINITY_DN15478_c0_g1_i1 892 1927 +;Gap=M1036
scaffold42|size1068717	blastn	expressed_sequence_match	422916	424304	1383	-	.	ID=scaffold42|size1068717:hit:9625:3.12.0.4;Name=TRINITY_DN7324_c0_g1_i1;score=1383
scaffold42|size1068717	blastn	match_part	422916	424304	1383	-	.	ID=scaffold42|size1068717:hsp:16854:3.12.0.4;Parent=scaffold42|size1068717:hit:9625:3.12.0.4;Target=TRINITY_DN7324_c0_g1_i1 1 1389 +;Gap=M1389
scaffold42|size1068717	blastn	expressed_sequence_match	419898	431711	76	-	.	ID=scaffold42|size1068717:hit:9626:3.12.0.4;Name=TRINITY_DN7823_c0_g1_i5;score=76
scaffold42|size1068717	blastn	match_part	431630	431711	76	-	.	ID=scaffold42|size1068717:hsp:16855:3.12.0.4;Parent=scaffold42|size1068717:hit:9626:3.12.0.4;Target=TRINITY_DN7823_c0_g1_i5 56 137 +;Gap=M82
scaffold42|size1068717	blastn	match_part	425610	426279	604	-	.	ID=scaffold42|size1068717:hsp:16856:3.12.0.4;Parent=scaffold42|size1068717:hit:9626:3.12.0.4;Target=TRINITY_DN7823_c0_g1_i5 120 789 +;Gap=M670
scaffold42|size1068717	blastn	match_part	425424	425503	80	-	.	ID=scaffold42|size1068717:hsp:16857:3.12.0.4;Parent=scaffold42|size1068717:hit:9626:3.12.0.4;Target=TRINITY_DN7823_c0_g1_i5 787 866 +;Gap=M80
scaffold42|size1068717	blastn	match_part	424140	425331	1180	-	.	ID=scaffold42|size1068717:hsp:16858:3.12.0.4;Parent=scaffold42|size1068717:hit:9626:3.12.0.4;Target=TRINITY_DN7823_c0_g1_i5 866 2057 +;Gap=M1192
scaffold42|size1068717	blastn	match_part	423781	424043	263	-	.	ID=scaffold42|size1068717:hsp:16859:3.12.0.4;Parent=scaffold42|size1068717:hit:9626:3.12.0.4;Target=TRINITY_DN7823_c0_g1_i5 2058 2320 +;Gap=M263
scaffold42|size1068717	blastn	match_part	423410	423694	285	-	.	ID=scaffold42|size1068717:hsp:16860:3.12.0.4;Parent=scaffold42|size1068717:hit:9626:3.12.0.4;Target=TRINITY_DN7823_c0_g1_i5 2317 2601 +;Gap=M285
scaffold42|size1068717	blastn	match_part	422199	423325	1127	-	.	ID=scaffold42|size1068717:hsp:16861:3.12.0.4;Parent=scaffold42|size1068717:hit:9626:3.12.0.4;Target=TRINITY_DN7823_c0_g1_i5 2600 3726 +;Gap=M1127
scaffold42|size1068717	blastn	match_part	421995	422111	117	-	.	ID=scaffold42|size1068717:hsp:16862:3.12.0.4;Parent=scaffold42|size1068717:hit:9626:3.12.0.4;Target=TRINITY_DN7823_c0_g1_i5 3725 3841 +;Gap=M117
scaffold42|size1068717	blastn	match_part	421867	421914	48	-	.	ID=scaffold42|size1068717:hsp:16863:3.12.0.4;Parent=scaffold42|size1068717:hit:9626:3.12.0.4;Target=TRINITY_DN7823_c0_g1_i5 3839 3886 +;Gap=M48
scaffold42|size1068717	blastn	match_part	421738	421791	54	-	.	ID=scaffold42|size1068717:hsp:16864:3.12.0.4;Parent=scaffold42|size1068717:hit:9626:3.12.0.4;Target=TRINITY_DN7823_c0_g1_i5 3885 3938 +;Gap=M54
scaffold42|size1068717	blastn	match_part	421472	421655	184	-	.	ID=scaffold42|size1068717:hsp:16865:3.12.0.4;Parent=scaffold42|size1068717:hit:9626:3.12.0.4;Target=TRINITY_DN7823_c0_g1_i5 3939 4122 +;Gap=M184
scaffold42|size1068717	blastn	match_part	421268	421393	126	-	.	ID=scaffold42|size1068717:hsp:16866:3.12.0.4;Parent=scaffold42|size1068717:hit:9626:3.12.0.4;Target=TRINITY_DN7823_c0_g1_i5 4122 4247 +;Gap=M126
scaffold42|size1068717	blastn	match_part	421136	421167	32	-	.	ID=scaffold42|size1068717:hsp:16867:3.12.0.4;Parent=scaffold42|size1068717:hit:9626:3.12.0.4;Target=TRINITY_DN7823_c0_g1_i5 4247 4278 +;Gap=M32
scaffold42|size1068717	blastn	match_part	420230	421043	814	-	.	ID=scaffold42|size1068717:hsp:16868:3.12.0.4;Parent=scaffold42|size1068717:hit:9626:3.12.0.4;Target=TRINITY_DN7823_c0_g1_i5 4279 5092 +;Gap=M814
scaffold42|size1068717	blastn	match_part	419898	420145	248	-	.	ID=scaffold42|size1068717:hsp:16869:3.12.0.4;Parent=scaffold42|size1068717:hit:9626:3.12.0.4;Target=TRINITY_DN7823_c0_g1_i5 5089 5336 +;Gap=M248
scaffold42|size1068717	blastn	expressed_sequence_match	419903	424936	237	+	.	ID=scaffold42|size1068717:hit:9627:3.12.0.4;Name=TRINITY_DN14554_c0_g1_i2;score=237
scaffold42|size1068717	blastn	match_part	419903	420145	237	+	.	ID=scaffold42|size1068717:hsp:16870:3.12.0.4;Parent=scaffold42|size1068717:hit:9627:3.12.0.4;Target=TRINITY_DN14554_c0_g1_i2 1 243 +;Gap=M243
scaffold42|size1068717	blastn	match_part	420230	421167	938	+	.	ID=scaffold42|size1068717:hsp:16871:3.12.0.4;Parent=scaffold42|size1068717:hit:9627:3.12.0.4;Target=TRINITY_DN14554_c0_g1_i2 240 1177 +;Gap=M938
scaffold42|size1068717	blastn	match_part	421268	421393	126	+	.	ID=scaffold42|size1068717:hsp:16872:3.12.0.4;Parent=scaffold42|size1068717:hit:9627:3.12.0.4;Target=TRINITY_DN14554_c0_g1_i2 1177 1302 +;Gap=M126
scaffold42|size1068717	blastn	match_part	421472	421655	184	+	.	ID=scaffold42|size1068717:hsp:16873:3.12.0.4;Parent=scaffold42|size1068717:hit:9627:3.12.0.4;Target=TRINITY_DN14554_c0_g1_i2 1302 1485 +;Gap=M184
scaffold42|size1068717	blastn	match_part	421738	421791	54	+	.	ID=scaffold42|size1068717:hsp:16874:3.12.0.4;Parent=scaffold42|size1068717:hit:9627:3.12.0.4;Target=TRINITY_DN14554_c0_g1_i2 1486 1539 +;Gap=M54
scaffold42|size1068717	blastn	match_part	421867	421914	48	+	.	ID=scaffold42|size1068717:hsp:16875:3.12.0.4;Parent=scaffold42|size1068717:hit:9627:3.12.0.4;Target=TRINITY_DN14554_c0_g1_i2 1538 1585 +;Gap=M48
scaffold42|size1068717	blastn	match_part	421995	422111	111	+	.	ID=scaffold42|size1068717:hsp:16876:3.12.0.4;Parent=scaffold42|size1068717:hit:9627:3.12.0.4;Target=TRINITY_DN14554_c0_g1_i2 1583 1699 +;Gap=M117
scaffold42|size1068717	blastn	match_part	422199	423229	1031	+	.	ID=scaffold42|size1068717:hsp:16877:3.12.0.4;Parent=scaffold42|size1068717:hit:9627:3.12.0.4;Target=TRINITY_DN14554_c0_g1_i2 1698 2728 +;Gap=M1031
scaffold42|size1068717	blastn	match_part	423410	423694	285	+	.	ID=scaffold42|size1068717:hsp:16878:3.12.0.4;Parent=scaffold42|size1068717:hit:9627:3.12.0.4;Target=TRINITY_DN14554_c0_g1_i2 2753 3037 +;Gap=M285
scaffold42|size1068717	blastn	match_part	423781	424043	263	+	.	ID=scaffold42|size1068717:hsp:16879:3.12.0.4;Parent=scaffold42|size1068717:hit:9627:3.12.0.4;Target=TRINITY_DN14554_c0_g1_i2 3034 3296 +;Gap=M263
scaffold42|size1068717	blastn	match_part	424140	424936	791	+	.	ID=scaffold42|size1068717:hsp:16880:3.12.0.4;Parent=scaffold42|size1068717:hit:9627:3.12.0.4;Target=TRINITY_DN14554_c0_g1_i2 3297 4093 +;Gap=M797
scaffold42|size1068717	blastn	expressed_sequence_match	424296	431683	54	-	.	ID=scaffold42|size1068717:hit:9628:3.12.0.4;Name=TRINITY_DN15478_c0_g1_i4;score=54
scaffold42|size1068717	blastn	match_part	431630	431683	54	-	.	ID=scaffold42|size1068717:hsp:16881:3.12.0.4;Parent=scaffold42|size1068717:hit:9628:3.12.0.4;Target=TRINITY_DN15478_c0_g1_i4 1 54 +;Gap=M54
scaffold42|size1068717	blastn	match_part	425610	426279	604	-	.	ID=scaffold42|size1068717:hsp:16882:3.12.0.4;Parent=scaffold42|size1068717:hit:9628:3.12.0.4;Target=TRINITY_DN15478_c0_g1_i4 37 706 +;Gap=M670
scaffold42|size1068717	blastn	match_part	425424	425503	80	-	.	ID=scaffold42|size1068717:hsp:16883:3.12.0.4;Parent=scaffold42|size1068717:hit:9628:3.12.0.4;Target=TRINITY_DN15478_c0_g1_i4 704 783 +;Gap=M80
scaffold42|size1068717	blastn	match_part	425172	425331	160	-	.	ID=scaffold42|size1068717:hsp:16884:3.12.0.4;Parent=scaffold42|size1068717:hit:9628:3.12.0.4;Target=TRINITY_DN15478_c0_g1_i4 783 942 +;Gap=M160
scaffold42|size1068717	blastn	match_part	424296	425082	781	-	.	ID=scaffold42|size1068717:hsp:16885:3.12.0.4;Parent=scaffold42|size1068717:hit:9628:3.12.0.4;Target=TRINITY_DN15478_c0_g1_i4 942 1728 +;Gap=M787
scaffold42|size1068717	blastn	expressed_sequence_match	424296	431683	54	-	.	ID=scaffold42|size1068717:hit:9629:3.12.0.4;Name=TRINITY_DN15478_c0_g1_i5;score=54
scaffold42|size1068717	blastn	match_part	431630	431683	54	-	.	ID=scaffold42|size1068717:hsp:16886:3.12.0.4;Parent=scaffold42|size1068717:hit:9629:3.12.0.4;Target=TRINITY_DN15478_c0_g1_i5 1 54 +;Gap=M54
scaffold42|size1068717	blastn	match_part	424296	426279	1912	-	.	ID=scaffold42|size1068717:hsp:16887:3.12.0.4;Parent=scaffold42|size1068717:hit:9629:3.12.0.4;Target=TRINITY_DN15478_c0_g1_i5 37 2020 +;Gap=M1984
scaffold42|size1068717	blastn	expressed_sequence_match	419903	424936	237	+	.	ID=scaffold42|size1068717:hit:9630:3.12.0.4;Name=TRINITY_DN14554_c0_g1_i4;score=237
scaffold42|size1068717	blastn	match_part	419903	420145	237	+	.	ID=scaffold42|size1068717:hsp:16888:3.12.0.4;Parent=scaffold42|size1068717:hit:9630:3.12.0.4;Target=TRINITY_DN14554_c0_g1_i4 1 243 +;Gap=M243
scaffold42|size1068717	blastn	match_part	420230	421167	938	+	.	ID=scaffold42|size1068717:hsp:16889:3.12.0.4;Parent=scaffold42|size1068717:hit:9630:3.12.0.4;Target=TRINITY_DN14554_c0_g1_i4 240 1177 +;Gap=M938
scaffold42|size1068717	blastn	match_part	421268	421393	126	+	.	ID=scaffold42|size1068717:hsp:16890:3.12.0.4;Parent=scaffold42|size1068717:hit:9630:3.12.0.4;Target=TRINITY_DN14554_c0_g1_i4 1177 1302 +;Gap=M126
scaffold42|size1068717	blastn	match_part	421472	421655	184	+	.	ID=scaffold42|size1068717:hsp:16891:3.12.0.4;Parent=scaffold42|size1068717:hit:9630:3.12.0.4;Target=TRINITY_DN14554_c0_g1_i4 1302 1485 +;Gap=M184
scaffold42|size1068717	blastn	match_part	421738	421791	54	+	.	ID=scaffold42|size1068717:hsp:16892:3.12.0.4;Parent=scaffold42|size1068717:hit:9630:3.12.0.4;Target=TRINITY_DN14554_c0_g1_i4 1486 1539 +;Gap=M54
scaffold42|size1068717	blastn	match_part	421867	421914	48	+	.	ID=scaffold42|size1068717:hsp:16893:3.12.0.4;Parent=scaffold42|size1068717:hit:9630:3.12.0.4;Target=TRINITY_DN14554_c0_g1_i4 1538 1585 +;Gap=M48
scaffold42|size1068717	blastn	match_part	421995	422111	111	+	.	ID=scaffold42|size1068717:hsp:16894:3.12.0.4;Parent=scaffold42|size1068717:hit:9630:3.12.0.4;Target=TRINITY_DN14554_c0_g1_i4 1583 1699 +;Gap=M117
scaffold42|size1068717	blastn	match_part	422199	423694	1496	+	.	ID=scaffold42|size1068717:hsp:16895:3.12.0.4;Parent=scaffold42|size1068717:hit:9630:3.12.0.4;Target=TRINITY_DN14554_c0_g1_i4 1698 3193 +;Gap=M1496
scaffold42|size1068717	blastn	match_part	423781	424043	263	+	.	ID=scaffold42|size1068717:hsp:16896:3.12.0.4;Parent=scaffold42|size1068717:hit:9630:3.12.0.4;Target=TRINITY_DN14554_c0_g1_i4 3190 3452 +;Gap=M263
scaffold42|size1068717	blastn	match_part	424140	424936	791	+	.	ID=scaffold42|size1068717:hsp:16897:3.12.0.4;Parent=scaffold42|size1068717:hit:9630:3.12.0.4;Target=TRINITY_DN14554_c0_g1_i4 3453 4249 +;Gap=M797
scaffold42|size1068717	blastn	expressed_sequence_match	419898	431711	76	-	.	ID=scaffold42|size1068717:hit:9631:3.12.0.4;Name=TRINITY_DN7823_c0_g1_i6;score=76
scaffold42|size1068717	blastn	match_part	431630	431711	76	-	.	ID=scaffold42|size1068717:hsp:16898:3.12.0.4;Parent=scaffold42|size1068717:hit:9631:3.12.0.4;Target=TRINITY_DN7823_c0_g1_i6 56 137 +;Gap=M82
scaffold42|size1068717	blastn	match_part	425610	426279	604	-	.	ID=scaffold42|size1068717:hsp:16899:3.12.0.4;Parent=scaffold42|size1068717:hit:9631:3.12.0.4;Target=TRINITY_DN7823_c0_g1_i6 120 789 +;Gap=M670
scaffold42|size1068717	blastn	match_part	424140	425503	1352	-	.	ID=scaffold42|size1068717:hsp:16900:3.12.0.4;Parent=scaffold42|size1068717:hit:9631:3.12.0.4;Target=TRINITY_DN7823_c0_g1_i6 787 2150 +;Gap=M1364
scaffold42|size1068717	blastn	match_part	423781	424043	263	-	.	ID=scaffold42|size1068717:hsp:16901:3.12.0.4;Parent=scaffold42|size1068717:hit:9631:3.12.0.4;Target=TRINITY_DN7823_c0_g1_i6 2151 2413 +;Gap=M263
scaffold42|size1068717	blastn	match_part	423410	423694	285	-	.	ID=scaffold42|size1068717:hsp:16902:3.12.0.4;Parent=scaffold42|size1068717:hit:9631:3.12.0.4;Target=TRINITY_DN7823_c0_g1_i6 2410 2694 +;Gap=M285
scaffold42|size1068717	blastn	match_part	422199	423325	1127	-	.	ID=scaffold42|size1068717:hsp:16903:3.12.0.4;Parent=scaffold42|size1068717:hit:9631:3.12.0.4;Target=TRINITY_DN7823_c0_g1_i6 2693 3819 +;Gap=M1127
scaffold42|size1068717	blastn	match_part	421995	422111	117	-	.	ID=scaffold42|size1068717:hsp:16904:3.12.0.4;Parent=scaffold42|size1068717:hit:9631:3.12.0.4;Target=TRINITY_DN7823_c0_g1_i6 3818 3934 +;Gap=M117
scaffold42|size1068717	blastn	match_part	421867	421914	48	-	.	ID=scaffold42|size1068717:hsp:16905:3.12.0.4;Parent=scaffold42|size1068717:hit:9631:3.12.0.4;Target=TRINITY_DN7823_c0_g1_i6 3932 3979 +;Gap=M48
scaffold42|size1068717	blastn	match_part	421738	421791	54	-	.	ID=scaffold42|size1068717:hsp:16906:3.12.0.4;Parent=scaffold42|size1068717:hit:9631:3.12.0.4;Target=TRINITY_DN7823_c0_g1_i6 3978 4031 +;Gap=M54
scaffold42|size1068717	blastn	match_part	421472	421655	184	-	.	ID=scaffold42|size1068717:hsp:16907:3.12.0.4;Parent=scaffold42|size1068717:hit:9631:3.12.0.4;Target=TRINITY_DN7823_c0_g1_i6 4032 4215 +;Gap=M184
scaffold42|size1068717	blastn	match_part	421268	421393	126	-	.	ID=scaffold42|size1068717:hsp:16908:3.12.0.4;Parent=scaffold42|size1068717:hit:9631:3.12.0.4;Target=TRINITY_DN7823_c0_g1_i6 4215 4340 +;Gap=M126
scaffold42|size1068717	blastn	match_part	421136	421167	32	-	.	ID=scaffold42|size1068717:hsp:16909:3.12.0.4;Parent=scaffold42|size1068717:hit:9631:3.12.0.4;Target=TRINITY_DN7823_c0_g1_i6 4340 4371 +;Gap=M32
scaffold42|size1068717	blastn	match_part	420230	421043	814	-	.	ID=scaffold42|size1068717:hsp:16910:3.12.0.4;Parent=scaffold42|size1068717:hit:9631:3.12.0.4;Target=TRINITY_DN7823_c0_g1_i6 4372 5185 +;Gap=M814
scaffold42|size1068717	blastn	match_part	419898	420145	248	-	.	ID=scaffold42|size1068717:hsp:16911:3.12.0.4;Parent=scaffold42|size1068717:hit:9631:3.12.0.4;Target=TRINITY_DN7823_c0_g1_i6 5182 5429 +;Gap=M248
scaffold42|size1068717	blastn	expressed_sequence_match	419898	431711	76	-	.	ID=scaffold42|size1068717:hit:9632:3.12.0.4;Name=TRINITY_DN7823_c0_g1_i7;score=76
scaffold42|size1068717	blastn	match_part	431630	431711	76	-	.	ID=scaffold42|size1068717:hsp:16912:3.12.0.4;Parent=scaffold42|size1068717:hit:9632:3.12.0.4;Target=TRINITY_DN7823_c0_g1_i7 56 137 +;Gap=M82
scaffold42|size1068717	blastn	match_part	425610	426279	604	-	.	ID=scaffold42|size1068717:hsp:16913:3.12.0.4;Parent=scaffold42|size1068717:hit:9632:3.12.0.4;Target=TRINITY_DN7823_c0_g1_i7 120 789 +;Gap=M670
scaffold42|size1068717	blastn	match_part	425424	425503	80	-	.	ID=scaffold42|size1068717:hsp:16914:3.12.0.4;Parent=scaffold42|size1068717:hit:9632:3.12.0.4;Target=TRINITY_DN7823_c0_g1_i7 787 866 +;Gap=M80
scaffold42|size1068717	blastn	match_part	424140	425331	1180	-	.	ID=scaffold42|size1068717:hsp:16915:3.12.0.4;Parent=scaffold42|size1068717:hit:9632:3.12.0.4;Target=TRINITY_DN7823_c0_g1_i7 866 2057 +;Gap=M1192
scaffold42|size1068717	blastn	match_part	423781	424043	263	-	.	ID=scaffold42|size1068717:hsp:16916:3.12.0.4;Parent=scaffold42|size1068717:hit:9632:3.12.0.4;Target=TRINITY_DN7823_c0_g1_i7 2058 2320 +;Gap=M263
scaffold42|size1068717	blastn	match_part	422199	423694	1496	-	.	ID=scaffold42|size1068717:hsp:16917:3.12.0.4;Parent=scaffold42|size1068717:hit:9632:3.12.0.4;Target=TRINITY_DN7823_c0_g1_i7 2317 3812 +;Gap=M1496
scaffold42|size1068717	blastn	match_part	421995	422111	117	-	.	ID=scaffold42|size1068717:hsp:16918:3.12.0.4;Parent=scaffold42|size1068717:hit:9632:3.12.0.4;Target=TRINITY_DN7823_c0_g1_i7 3811 3927 +;Gap=M117
scaffold42|size1068717	blastn	match_part	421867	421914	48	-	.	ID=scaffold42|size1068717:hsp:16919:3.12.0.4;Parent=scaffold42|size1068717:hit:9632:3.12.0.4;Target=TRINITY_DN7823_c0_g1_i7 3925 3972 +;Gap=M48
scaffold42|size1068717	blastn	match_part	421738	421791	54	-	.	ID=scaffold42|size1068717:hsp:16920:3.12.0.4;Parent=scaffold42|size1068717:hit:9632:3.12.0.4;Target=TRINITY_DN7823_c0_g1_i7 3971 4024 +;Gap=M54
scaffold42|size1068717	blastn	match_part	421472	421655	184	-	.	ID=scaffold42|size1068717:hsp:16921:3.12.0.4;Parent=scaffold42|size1068717:hit:9632:3.12.0.4;Target=TRINITY_DN7823_c0_g1_i7 4025 4208 +;Gap=M184
scaffold42|size1068717	blastn	match_part	421268	421393	126	-	.	ID=scaffold42|size1068717:hsp:16922:3.12.0.4;Parent=scaffold42|size1068717:hit:9632:3.12.0.4;Target=TRINITY_DN7823_c0_g1_i7 4208 4333 +;Gap=M126
scaffold42|size1068717	blastn	match_part	421136	421167	32	-	.	ID=scaffold42|size1068717:hsp:16923:3.12.0.4;Parent=scaffold42|size1068717:hit:9632:3.12.0.4;Target=TRINITY_DN7823_c0_g1_i7 4333 4364 +;Gap=M32
scaffold42|size1068717	blastn	match_part	420230	421043	814	-	.	ID=scaffold42|size1068717:hsp:16924:3.12.0.4;Parent=scaffold42|size1068717:hit:9632:3.12.0.4;Target=TRINITY_DN7823_c0_g1_i7 4365 5178 +;Gap=M814
scaffold42|size1068717	blastn	match_part	419898	420145	248	-	.	ID=scaffold42|size1068717:hsp:16925:3.12.0.4;Parent=scaffold42|size1068717:hit:9632:3.12.0.4;Target=TRINITY_DN7823_c0_g1_i7 5175 5422 +;Gap=M248
scaffold42|size1068717	blastn	expressed_sequence_match	419903	424936	237	+	.	ID=scaffold42|size1068717:hit:9633:3.12.0.4;Name=TRINITY_DN14554_c0_g1_i5;score=237
scaffold42|size1068717	blastn	match_part	419903	420145	237	+	.	ID=scaffold42|size1068717:hsp:16926:3.12.0.4;Parent=scaffold42|size1068717:hit:9633:3.12.0.4;Target=TRINITY_DN14554_c0_g1_i5 1 243 +;Gap=M243
scaffold42|size1068717	blastn	match_part	420230	421043	814	+	.	ID=scaffold42|size1068717:hsp:16927:3.12.0.4;Parent=scaffold42|size1068717:hit:9633:3.12.0.4;Target=TRINITY_DN14554_c0_g1_i5 240 1053 +;Gap=M814
scaffold42|size1068717	blastn	match_part	421136	421167	32	+	.	ID=scaffold42|size1068717:hsp:16928:3.12.0.4;Parent=scaffold42|size1068717:hit:9633:3.12.0.4;Target=TRINITY_DN14554_c0_g1_i5 1054 1085 +;Gap=M32
scaffold42|size1068717	blastn	match_part	421268	421393	126	+	.	ID=scaffold42|size1068717:hsp:16929:3.12.0.4;Parent=scaffold42|size1068717:hit:9633:3.12.0.4;Target=TRINITY_DN14554_c0_g1_i5 1085 1210 +;Gap=M126
scaffold42|size1068717	blastn	match_part	421472	421655	184	+	.	ID=scaffold42|size1068717:hsp:16930:3.12.0.4;Parent=scaffold42|size1068717:hit:9633:3.12.0.4;Target=TRINITY_DN14554_c0_g1_i5 1210 1393 +;Gap=M184
scaffold42|size1068717	blastn	match_part	421738	421791	54	+	.	ID=scaffold42|size1068717:hsp:16931:3.12.0.4;Parent=scaffold42|size1068717:hit:9633:3.12.0.4;Target=TRINITY_DN14554_c0_g1_i5 1394 1447 +;Gap=M54
scaffold42|size1068717	blastn	match_part	421867	421914	48	+	.	ID=scaffold42|size1068717:hsp:16932:3.12.0.4;Parent=scaffold42|size1068717:hit:9633:3.12.0.4;Target=TRINITY_DN14554_c0_g1_i5 1446 1493 +;Gap=M48
scaffold42|size1068717	blastn	match_part	421995	422111	111	+	.	ID=scaffold42|size1068717:hsp:16933:3.12.0.4;Parent=scaffold42|size1068717:hit:9633:3.12.0.4;Target=TRINITY_DN14554_c0_g1_i5 1491 1607 +;Gap=M117
scaffold42|size1068717	blastn	match_part	422199	423229	1031	+	.	ID=scaffold42|size1068717:hsp:16934:3.12.0.4;Parent=scaffold42|size1068717:hit:9633:3.12.0.4;Target=TRINITY_DN14554_c0_g1_i5 1606 2636 +;Gap=M1031
scaffold42|size1068717	blastn	match_part	423300	423694	395	+	.	ID=scaffold42|size1068717:hsp:16935:3.12.0.4;Parent=scaffold42|size1068717:hit:9633:3.12.0.4;Target=TRINITY_DN14554_c0_g1_i5 2637 3031 +;Gap=M395
scaffold42|size1068717	blastn	match_part	423781	424043	263	+	.	ID=scaffold42|size1068717:hsp:16936:3.12.0.4;Parent=scaffold42|size1068717:hit:9633:3.12.0.4;Target=TRINITY_DN14554_c0_g1_i5 3028 3290 +;Gap=M263
scaffold42|size1068717	blastn	match_part	424140	424936	791	+	.	ID=scaffold42|size1068717:hsp:16937:3.12.0.4;Parent=scaffold42|size1068717:hit:9633:3.12.0.4;Target=TRINITY_DN14554_c0_g1_i5 3291 4087 +;Gap=M797
scaffold42|size1068717	blastn	expressed_sequence_match	419903	424936	237	+	.	ID=scaffold42|size1068717:hit:9634:3.12.0.4;Name=TRINITY_DN14554_c0_g1_i6;score=237
scaffold42|size1068717	blastn	match_part	419903	420145	237	+	.	ID=scaffold42|size1068717:hsp:16938:3.12.0.4;Parent=scaffold42|size1068717:hit:9634:3.12.0.4;Target=TRINITY_DN14554_c0_g1_i6 1 243 +;Gap=M243
scaffold42|size1068717	blastn	match_part	420230	421043	814	+	.	ID=scaffold42|size1068717:hsp:16939:3.12.0.4;Parent=scaffold42|size1068717:hit:9634:3.12.0.4;Target=TRINITY_DN14554_c0_g1_i6 240 1053 +;Gap=M814
scaffold42|size1068717	blastn	match_part	421136	421167	32	+	.	ID=scaffold42|size1068717:hsp:16940:3.12.0.4;Parent=scaffold42|size1068717:hit:9634:3.12.0.4;Target=TRINITY_DN14554_c0_g1_i6 1054 1085 +;Gap=M32
scaffold42|size1068717	blastn	match_part	421268	421393	126	+	.	ID=scaffold42|size1068717:hsp:16941:3.12.0.4;Parent=scaffold42|size1068717:hit:9634:3.12.0.4;Target=TRINITY_DN14554_c0_g1_i6 1085 1210 +;Gap=M126
scaffold42|size1068717	blastn	match_part	421472	421655	184	+	.	ID=scaffold42|size1068717:hsp:16942:3.12.0.4;Parent=scaffold42|size1068717:hit:9634:3.12.0.4;Target=TRINITY_DN14554_c0_g1_i6 1210 1393 +;Gap=M184
scaffold42|size1068717	blastn	match_part	421738	421791	54	+	.	ID=scaffold42|size1068717:hsp:16943:3.12.0.4;Parent=scaffold42|size1068717:hit:9634:3.12.0.4;Target=TRINITY_DN14554_c0_g1_i6 1394 1447 +;Gap=M54
scaffold42|size1068717	blastn	match_part	421867	421914	48	+	.	ID=scaffold42|size1068717:hsp:16944:3.12.0.4;Parent=scaffold42|size1068717:hit:9634:3.12.0.4;Target=TRINITY_DN14554_c0_g1_i6 1446 1493 +;Gap=M48
scaffold42|size1068717	blastn	match_part	421995	423694	1694	+	.	ID=scaffold42|size1068717:hsp:16945:3.12.0.4;Parent=scaffold42|size1068717:hit:9634:3.12.0.4;Target=TRINITY_DN14554_c0_g1_i6 1491 3190 +;Gap=M1700
scaffold42|size1068717	blastn	match_part	423781	424043	263	+	.	ID=scaffold42|size1068717:hsp:16946:3.12.0.4;Parent=scaffold42|size1068717:hit:9634:3.12.0.4;Target=TRINITY_DN14554_c0_g1_i6 3187 3449 +;Gap=M263
scaffold42|size1068717	blastn	match_part	424140	424936	791	+	.	ID=scaffold42|size1068717:hsp:16947:3.12.0.4;Parent=scaffold42|size1068717:hit:9634:3.12.0.4;Target=TRINITY_DN14554_c0_g1_i6 3450 4246 +;Gap=M797
scaffold42|size1068717	blastn	expressed_sequence_match	419898	431711	76	-	.	ID=scaffold42|size1068717:hit:9635:3.12.0.4;Name=TRINITY_DN7823_c0_g1_i8;score=76
scaffold42|size1068717	blastn	match_part	431630	431711	76	-	.	ID=scaffold42|size1068717:hsp:16948:3.12.0.4;Parent=scaffold42|size1068717:hit:9635:3.12.0.4;Target=TRINITY_DN7823_c0_g1_i8 56 137 +;Gap=M82
scaffold42|size1068717	blastn	match_part	425610	426279	604	-	.	ID=scaffold42|size1068717:hsp:16949:3.12.0.4;Parent=scaffold42|size1068717:hit:9635:3.12.0.4;Target=TRINITY_DN7823_c0_g1_i8 120 789 +;Gap=M670
scaffold42|size1068717	blastn	match_part	425424	425503	80	-	.	ID=scaffold42|size1068717:hsp:16950:3.12.0.4;Parent=scaffold42|size1068717:hit:9635:3.12.0.4;Target=TRINITY_DN7823_c0_g1_i8 787 866 +;Gap=M80
scaffold42|size1068717	blastn	match_part	423781	425331	1539	-	.	ID=scaffold42|size1068717:hsp:16951:3.12.0.4;Parent=scaffold42|size1068717:hit:9635:3.12.0.4;Target=TRINITY_DN7823_c0_g1_i8 866 2416 +;Gap=M1551
scaffold42|size1068717	blastn	match_part	422199	423694	1496	-	.	ID=scaffold42|size1068717:hsp:16952:3.12.0.4;Parent=scaffold42|size1068717:hit:9635:3.12.0.4;Target=TRINITY_DN7823_c0_g1_i8 2413 3908 +;Gap=M1496
scaffold42|size1068717	blastn	match_part	421995	422111	117	-	.	ID=scaffold42|size1068717:hsp:16953:3.12.0.4;Parent=scaffold42|size1068717:hit:9635:3.12.0.4;Target=TRINITY_DN7823_c0_g1_i8 3907 4023 +;Gap=M117
scaffold42|size1068717	blastn	match_part	421867	421914	48	-	.	ID=scaffold42|size1068717:hsp:16954:3.12.0.4;Parent=scaffold42|size1068717:hit:9635:3.12.0.4;Target=TRINITY_DN7823_c0_g1_i8 4021 4068 +;Gap=M48
scaffold42|size1068717	blastn	match_part	421738	421791	54	-	.	ID=scaffold42|size1068717:hsp:16955:3.12.0.4;Parent=scaffold42|size1068717:hit:9635:3.12.0.4;Target=TRINITY_DN7823_c0_g1_i8 4067 4120 +;Gap=M54
scaffold42|size1068717	blastn	match_part	421472	421655	184	-	.	ID=scaffold42|size1068717:hsp:16956:3.12.0.4;Parent=scaffold42|size1068717:hit:9635:3.12.0.4;Target=TRINITY_DN7823_c0_g1_i8 4121 4304 +;Gap=M184
scaffold42|size1068717	blastn	match_part	421268	421393	126	-	.	ID=scaffold42|size1068717:hsp:16957:3.12.0.4;Parent=scaffold42|size1068717:hit:9635:3.12.0.4;Target=TRINITY_DN7823_c0_g1_i8 4304 4429 +;Gap=M126
scaffold42|size1068717	blastn	match_part	421136	421167	32	-	.	ID=scaffold42|size1068717:hsp:16958:3.12.0.4;Parent=scaffold42|size1068717:hit:9635:3.12.0.4;Target=TRINITY_DN7823_c0_g1_i8 4429 4460 +;Gap=M32
scaffold42|size1068717	blastn	match_part	420230	421043	814	-	.	ID=scaffold42|size1068717:hsp:16959:3.12.0.4;Parent=scaffold42|size1068717:hit:9635:3.12.0.4;Target=TRINITY_DN7823_c0_g1_i8 4461 5274 +;Gap=M814
scaffold42|size1068717	blastn	match_part	419898	420145	248	-	.	ID=scaffold42|size1068717:hsp:16960:3.12.0.4;Parent=scaffold42|size1068717:hit:9635:3.12.0.4;Target=TRINITY_DN7823_c0_g1_i8 5271 5518 +;Gap=M248
scaffold42|size1068717	blastn	expressed_sequence_match	421544	422241	261	-	.	ID=scaffold42|size1068717:hit:9636:3.12.0.4;Name=TRINITY_DN10122_c0_g1_i1;score=261
scaffold42|size1068717	blastn	match_part	421975	422241	261	-	.	ID=scaffold42|size1068717:hsp:16961:3.12.0.4;Parent=scaffold42|size1068717:hit:9636:3.12.0.4;Target=TRINITY_DN10122_c0_g1_i1 1 267 +;Gap=M267
scaffold42|size1068717	blastn	match_part	421544	421890	347	-	.	ID=scaffold42|size1068717:hsp:16962:3.12.0.4;Parent=scaffold42|size1068717:hit:9636:3.12.0.4;Target=TRINITY_DN10122_c0_g1_i1 267 613 +;Gap=M347
scaffold42|size1068717	blastn	expressed_sequence_match	419898	431711	76	-	.	ID=scaffold42|size1068717:hit:9637:3.12.0.4;Name=TRINITY_DN7823_c0_g1_i9;score=76
scaffold42|size1068717	blastn	match_part	431630	431711	76	-	.	ID=scaffold42|size1068717:hsp:16963:3.12.0.4;Parent=scaffold42|size1068717:hit:9637:3.12.0.4;Target=TRINITY_DN7823_c0_g1_i9 56 137 +;Gap=M82
scaffold42|size1068717	blastn	match_part	425610	426279	604	-	.	ID=scaffold42|size1068717:hsp:16964:3.12.0.4;Parent=scaffold42|size1068717:hit:9637:3.12.0.4;Target=TRINITY_DN7823_c0_g1_i9 120 789 +;Gap=M670
scaffold42|size1068717	blastn	match_part	425424	425503	80	-	.	ID=scaffold42|size1068717:hsp:16965:3.12.0.4;Parent=scaffold42|size1068717:hit:9637:3.12.0.4;Target=TRINITY_DN7823_c0_g1_i9 787 866 +;Gap=M80
scaffold42|size1068717	blastn	match_part	424140	425331	1180	-	.	ID=scaffold42|size1068717:hsp:16966:3.12.0.4;Parent=scaffold42|size1068717:hit:9637:3.12.0.4;Target=TRINITY_DN7823_c0_g1_i9 866 2057 +;Gap=M1192
scaffold42|size1068717	blastn	match_part	423781	424043	263	-	.	ID=scaffold42|size1068717:hsp:16967:3.12.0.4;Parent=scaffold42|size1068717:hit:9637:3.12.0.4;Target=TRINITY_DN7823_c0_g1_i9 2058 2320 +;Gap=M263
scaffold42|size1068717	blastn	match_part	423410	423694	285	-	.	ID=scaffold42|size1068717:hsp:16968:3.12.0.4;Parent=scaffold42|size1068717:hit:9637:3.12.0.4;Target=TRINITY_DN7823_c0_g1_i9 2317 2601 +;Gap=M285
scaffold42|size1068717	blastn	match_part	422199	423229	1031	-	.	ID=scaffold42|size1068717:hsp:16969:3.12.0.4;Parent=scaffold42|size1068717:hit:9637:3.12.0.4;Target=TRINITY_DN7823_c0_g1_i9 2626 3656 +;Gap=M1031
scaffold42|size1068717	blastn	match_part	421995	422111	117	-	.	ID=scaffold42|size1068717:hsp:16970:3.12.0.4;Parent=scaffold42|size1068717:hit:9637:3.12.0.4;Target=TRINITY_DN7823_c0_g1_i9 3655 3771 +;Gap=M117
scaffold42|size1068717	blastn	match_part	421867	421914	48	-	.	ID=scaffold42|size1068717:hsp:16971:3.12.0.4;Parent=scaffold42|size1068717:hit:9637:3.12.0.4;Target=TRINITY_DN7823_c0_g1_i9 3769 3816 +;Gap=M48
scaffold42|size1068717	blastn	match_part	421738	421791	54	-	.	ID=scaffold42|size1068717:hsp:16972:3.12.0.4;Parent=scaffold42|size1068717:hit:9637:3.12.0.4;Target=TRINITY_DN7823_c0_g1_i9 3815 3868 +;Gap=M54
scaffold42|size1068717	blastn	match_part	421472	421655	184	-	.	ID=scaffold42|size1068717:hsp:16973:3.12.0.4;Parent=scaffold42|size1068717:hit:9637:3.12.0.4;Target=TRINITY_DN7823_c0_g1_i9 3869 4052 +;Gap=M184
scaffold42|size1068717	blastn	match_part	421268	421393	126	-	.	ID=scaffold42|size1068717:hsp:16974:3.12.0.4;Parent=scaffold42|size1068717:hit:9637:3.12.0.4;Target=TRINITY_DN7823_c0_g1_i9 4052 4177 +;Gap=M126
scaffold42|size1068717	blastn	match_part	421136	421167	32	-	.	ID=scaffold42|size1068717:hsp:16975:3.12.0.4;Parent=scaffold42|size1068717:hit:9637:3.12.0.4;Target=TRINITY_DN7823_c0_g1_i9 4177 4208 +;Gap=M32
scaffold42|size1068717	blastn	match_part	420230	421043	814	-	.	ID=scaffold42|size1068717:hsp:16976:3.12.0.4;Parent=scaffold42|size1068717:hit:9637:3.12.0.4;Target=TRINITY_DN7823_c0_g1_i9 4209 5022 +;Gap=M814
scaffold42|size1068717	blastn	match_part	419898	420145	248	-	.	ID=scaffold42|size1068717:hsp:16977:3.12.0.4;Parent=scaffold42|size1068717:hit:9637:3.12.0.4;Target=TRINITY_DN7823_c0_g1_i9 5019 5266 +;Gap=M248
scaffold42|size1068717	blastn	expressed_sequence_match	419903	421914	237	+	.	ID=scaffold42|size1068717:hit:9638:3.12.0.4;Name=TRINITY_DN14554_c0_g1_i8;score=237
scaffold42|size1068717	blastn	match_part	419903	420145	237	+	.	ID=scaffold42|size1068717:hsp:16978:3.12.0.4;Parent=scaffold42|size1068717:hit:9638:3.12.0.4;Target=TRINITY_DN14554_c0_g1_i8 1 243 +;Gap=M243
scaffold42|size1068717	blastn	match_part	420230	421043	814	+	.	ID=scaffold42|size1068717:hsp:16979:3.12.0.4;Parent=scaffold42|size1068717:hit:9638:3.12.0.4;Target=TRINITY_DN14554_c0_g1_i8 240 1053 +;Gap=M814
scaffold42|size1068717	blastn	match_part	421136	421167	32	+	.	ID=scaffold42|size1068717:hsp:16980:3.12.0.4;Parent=scaffold42|size1068717:hit:9638:3.12.0.4;Target=TRINITY_DN14554_c0_g1_i8 1054 1085 +;Gap=M32
scaffold42|size1068717	blastn	match_part	421268	421393	126	+	.	ID=scaffold42|size1068717:hsp:16981:3.12.0.4;Parent=scaffold42|size1068717:hit:9638:3.12.0.4;Target=TRINITY_DN14554_c0_g1_i8 1085 1210 +;Gap=M126
scaffold42|size1068717	blastn	match_part	421472	421655	184	+	.	ID=scaffold42|size1068717:hsp:16982:3.12.0.4;Parent=scaffold42|size1068717:hit:9638:3.12.0.4;Target=TRINITY_DN14554_c0_g1_i8 1210 1393 +;Gap=M184
scaffold42|size1068717	blastn	match_part	421738	421914	177	+	.	ID=scaffold42|size1068717:hsp:16983:3.12.0.4;Parent=scaffold42|size1068717:hit:9638:3.12.0.4;Target=TRINITY_DN14554_c0_g1_i8 1394 1570 +;Gap=M177
scaffold42|size1068717	blastn	expressed_sequence_match	420143	424936	901	+	.	ID=scaffold42|size1068717:hit:9639:3.12.0.4;Name=TRINITY_DN14554_c0_g1_i9;score=901
scaffold42|size1068717	blastn	match_part	420143	421043	901	+	.	ID=scaffold42|size1068717:hsp:16984:3.12.0.4;Parent=scaffold42|size1068717:hit:9639:3.12.0.4;Target=TRINITY_DN14554_c0_g1_i9 1 901 +;Gap=M901
scaffold42|size1068717	blastn	match_part	421136	421167	32	+	.	ID=scaffold42|size1068717:hsp:16985:3.12.0.4;Parent=scaffold42|size1068717:hit:9639:3.12.0.4;Target=TRINITY_DN14554_c0_g1_i9 902 933 +;Gap=M32
scaffold42|size1068717	blastn	match_part	421268	421393	126	+	.	ID=scaffold42|size1068717:hsp:16986:3.12.0.4;Parent=scaffold42|size1068717:hit:9639:3.12.0.4;Target=TRINITY_DN14554_c0_g1_i9 933 1058 +;Gap=M126
scaffold42|size1068717	blastn	match_part	421472	421655	184	+	.	ID=scaffold42|size1068717:hsp:16987:3.12.0.4;Parent=scaffold42|size1068717:hit:9639:3.12.0.4;Target=TRINITY_DN14554_c0_g1_i9 1058 1241 +;Gap=M184
scaffold42|size1068717	blastn	match_part	421738	421791	54	+	.	ID=scaffold42|size1068717:hsp:16988:3.12.0.4;Parent=scaffold42|size1068717:hit:9639:3.12.0.4;Target=TRINITY_DN14554_c0_g1_i9 1242 1295 +;Gap=M54
scaffold42|size1068717	blastn	match_part	421867	421914	48	+	.	ID=scaffold42|size1068717:hsp:16989:3.12.0.4;Parent=scaffold42|size1068717:hit:9639:3.12.0.4;Target=TRINITY_DN14554_c0_g1_i9 1294 1341 +;Gap=M48
scaffold42|size1068717	blastn	match_part	421995	422111	111	+	.	ID=scaffold42|size1068717:hsp:16990:3.12.0.4;Parent=scaffold42|size1068717:hit:9639:3.12.0.4;Target=TRINITY_DN14554_c0_g1_i9 1339 1455 +;Gap=M117
scaffold42|size1068717	blastn	match_part	422199	423694	1496	+	.	ID=scaffold42|size1068717:hsp:16991:3.12.0.4;Parent=scaffold42|size1068717:hit:9639:3.12.0.4;Target=TRINITY_DN14554_c0_g1_i9 1454 2949 +;Gap=M1496
scaffold42|size1068717	blastn	match_part	423781	424043	263	+	.	ID=scaffold42|size1068717:hsp:16992:3.12.0.4;Parent=scaffold42|size1068717:hit:9639:3.12.0.4;Target=TRINITY_DN14554_c0_g1_i9 2946 3208 +;Gap=M263
scaffold42|size1068717	blastn	match_part	424140	424936	791	+	.	ID=scaffold42|size1068717:hsp:16993:3.12.0.4;Parent=scaffold42|size1068717:hit:9639:3.12.0.4;Target=TRINITY_DN14554_c0_g1_i9 3209 4005 +;Gap=M797
scaffold42|size1068717	blastn	expressed_sequence_match	419898	431711	76	-	.	ID=scaffold42|size1068717:hit:9640:3.12.0.4;Name=TRINITY_DN7823_c0_g1_i1;score=76
scaffold42|size1068717	blastn	match_part	431630	431711	76	-	.	ID=scaffold42|size1068717:hsp:16994:3.12.0.4;Parent=scaffold42|size1068717:hit:9640:3.12.0.4;Target=TRINITY_DN7823_c0_g1_i1 56 137 +;Gap=M82
scaffold42|size1068717	blastn	match_part	425610	426279	604	-	.	ID=scaffold42|size1068717:hsp:16995:3.12.0.4;Parent=scaffold42|size1068717:hit:9640:3.12.0.4;Target=TRINITY_DN7823_c0_g1_i1 120 789 +;Gap=M670
scaffold42|size1068717	blastn	match_part	424140	425503	1352	-	.	ID=scaffold42|size1068717:hsp:16996:3.12.0.4;Parent=scaffold42|size1068717:hit:9640:3.12.0.4;Target=TRINITY_DN7823_c0_g1_i1 787 2150 +;Gap=M1364
scaffold42|size1068717	blastn	match_part	423781	424043	263	-	.	ID=scaffold42|size1068717:hsp:16997:3.12.0.4;Parent=scaffold42|size1068717:hit:9640:3.12.0.4;Target=TRINITY_DN7823_c0_g1_i1 2151 2413 +;Gap=M263
scaffold42|size1068717	blastn	match_part	423410	423694	285	-	.	ID=scaffold42|size1068717:hsp:16998:3.12.0.4;Parent=scaffold42|size1068717:hit:9640:3.12.0.4;Target=TRINITY_DN7823_c0_g1_i1 2410 2694 +;Gap=M285
scaffold42|size1068717	blastn	match_part	422199	423229	1031	-	.	ID=scaffold42|size1068717:hsp:16999:3.12.0.4;Parent=scaffold42|size1068717:hit:9640:3.12.0.4;Target=TRINITY_DN7823_c0_g1_i1 2719 3749 +;Gap=M1031
scaffold42|size1068717	blastn	match_part	421995	422111	117	-	.	ID=scaffold42|size1068717:hsp:17000:3.12.0.4;Parent=scaffold42|size1068717:hit:9640:3.12.0.4;Target=TRINITY_DN7823_c0_g1_i1 3748 3864 +;Gap=M117
scaffold42|size1068717	blastn	match_part	421867	421914	48	-	.	ID=scaffold42|size1068717:hsp:17001:3.12.0.4;Parent=scaffold42|size1068717:hit:9640:3.12.0.4;Target=TRINITY_DN7823_c0_g1_i1 3862 3909 +;Gap=M48
scaffold42|size1068717	blastn	match_part	421738	421791	54	-	.	ID=scaffold42|size1068717:hsp:17002:3.12.0.4;Parent=scaffold42|size1068717:hit:9640:3.12.0.4;Target=TRINITY_DN7823_c0_g1_i1 3908 3961 +;Gap=M54
scaffold42|size1068717	blastn	match_part	421472	421655	184	-	.	ID=scaffold42|size1068717:hsp:17003:3.12.0.4;Parent=scaffold42|size1068717:hit:9640:3.12.0.4;Target=TRINITY_DN7823_c0_g1_i1 3962 4145 +;Gap=M184
scaffold42|size1068717	blastn	match_part	421268	421393	126	-	.	ID=scaffold42|size1068717:hsp:17004:3.12.0.4;Parent=scaffold42|size1068717:hit:9640:3.12.0.4;Target=TRINITY_DN7823_c0_g1_i1 4145 4270 +;Gap=M126
scaffold42|size1068717	blastn	match_part	421136	421167	32	-	.	ID=scaffold42|size1068717:hsp:17005:3.12.0.4;Parent=scaffold42|size1068717:hit:9640:3.12.0.4;Target=TRINITY_DN7823_c0_g1_i1 4270 4301 +;Gap=M32
scaffold42|size1068717	blastn	match_part	420230	421043	814	-	.	ID=scaffold42|size1068717:hsp:17006:3.12.0.4;Parent=scaffold42|size1068717:hit:9640:3.12.0.4;Target=TRINITY_DN7823_c0_g1_i1 4302 5115 +;Gap=M814
scaffold42|size1068717	blastn	match_part	419898	420145	248	-	.	ID=scaffold42|size1068717:hsp:17007:3.12.0.4;Parent=scaffold42|size1068717:hit:9640:3.12.0.4;Target=TRINITY_DN7823_c0_g1_i1 5112 5359 +;Gap=M248
scaffold42|size1068717	blastn	expressed_sequence_match	420143	424936	901	+	.	ID=scaffold42|size1068717:hit:9641:3.12.0.4;Name=TRINITY_DN14554_c0_g1_i10;score=901
scaffold42|size1068717	blastn	match_part	420143	421043	901	+	.	ID=scaffold42|size1068717:hsp:17008:3.12.0.4;Parent=scaffold42|size1068717:hit:9641:3.12.0.4;Target=TRINITY_DN14554_c0_g1_i10 1 901 +;Gap=M901
scaffold42|size1068717	blastn	match_part	421136	421167	32	+	.	ID=scaffold42|size1068717:hsp:17009:3.12.0.4;Parent=scaffold42|size1068717:hit:9641:3.12.0.4;Target=TRINITY_DN14554_c0_g1_i10 902 933 +;Gap=M32
scaffold42|size1068717	blastn	match_part	421268	421393	126	+	.	ID=scaffold42|size1068717:hsp:17010:3.12.0.4;Parent=scaffold42|size1068717:hit:9641:3.12.0.4;Target=TRINITY_DN14554_c0_g1_i10 933 1058 +;Gap=M126
scaffold42|size1068717	blastn	match_part	421472	421655	184	+	.	ID=scaffold42|size1068717:hsp:17011:3.12.0.4;Parent=scaffold42|size1068717:hit:9641:3.12.0.4;Target=TRINITY_DN14554_c0_g1_i10 1058 1241 +;Gap=M184
scaffold42|size1068717	blastn	match_part	421738	421791	54	+	.	ID=scaffold42|size1068717:hsp:17012:3.12.0.4;Parent=scaffold42|size1068717:hit:9641:3.12.0.4;Target=TRINITY_DN14554_c0_g1_i10 1242 1295 +;Gap=M54
scaffold42|size1068717	blastn	match_part	421867	421914	48	+	.	ID=scaffold42|size1068717:hsp:17013:3.12.0.4;Parent=scaffold42|size1068717:hit:9641:3.12.0.4;Target=TRINITY_DN14554_c0_g1_i10 1294 1341 +;Gap=M48
scaffold42|size1068717	blastn	match_part	421995	422111	111	+	.	ID=scaffold42|size1068717:hsp:17014:3.12.0.4;Parent=scaffold42|size1068717:hit:9641:3.12.0.4;Target=TRINITY_DN14554_c0_g1_i10 1339 1455 +;Gap=M117
scaffold42|size1068717	blastn	match_part	422199	423229	1031	+	.	ID=scaffold42|size1068717:hsp:17015:3.12.0.4;Parent=scaffold42|size1068717:hit:9641:3.12.0.4;Target=TRINITY_DN14554_c0_g1_i10 1454 2484 +;Gap=M1031
scaffold42|size1068717	blastn	match_part	423410	423694	285	+	.	ID=scaffold42|size1068717:hsp:17016:3.12.0.4;Parent=scaffold42|size1068717:hit:9641:3.12.0.4;Target=TRINITY_DN14554_c0_g1_i10 2509 2793 +;Gap=M285
scaffold42|size1068717	blastn	match_part	423781	424043	263	+	.	ID=scaffold42|size1068717:hsp:17017:3.12.0.4;Parent=scaffold42|size1068717:hit:9641:3.12.0.4;Target=TRINITY_DN14554_c0_g1_i10 2790 3052 +;Gap=M263
scaffold42|size1068717	blastn	match_part	424140	424936	791	+	.	ID=scaffold42|size1068717:hsp:17018:3.12.0.4;Parent=scaffold42|size1068717:hit:9641:3.12.0.4;Target=TRINITY_DN14554_c0_g1_i10 3053 3849 +;Gap=M797
scaffold42|size1068717	blastn	expressed_sequence_match	419898	431711	76	-	.	ID=scaffold42|size1068717:hit:9642:3.12.0.4;Name=TRINITY_DN7823_c0_g1_i2;score=76
scaffold42|size1068717	blastn	match_part	431630	431711	76	-	.	ID=scaffold42|size1068717:hsp:17019:3.12.0.4;Parent=scaffold42|size1068717:hit:9642:3.12.0.4;Target=TRINITY_DN7823_c0_g1_i2 56 137 +;Gap=M82
scaffold42|size1068717	blastn	match_part	425610	426279	604	-	.	ID=scaffold42|size1068717:hsp:17020:3.12.0.4;Parent=scaffold42|size1068717:hit:9642:3.12.0.4;Target=TRINITY_DN7823_c0_g1_i2 120 789 +;Gap=M670
scaffold42|size1068717	blastn	match_part	425424	425503	80	-	.	ID=scaffold42|size1068717:hsp:17021:3.12.0.4;Parent=scaffold42|size1068717:hit:9642:3.12.0.4;Target=TRINITY_DN7823_c0_g1_i2 787 866 +;Gap=M80
scaffold42|size1068717	blastn	match_part	423781	425331	1539	-	.	ID=scaffold42|size1068717:hsp:17022:3.12.0.4;Parent=scaffold42|size1068717:hit:9642:3.12.0.4;Target=TRINITY_DN7823_c0_g1_i2 866 2416 +;Gap=M1551
scaffold42|size1068717	blastn	match_part	423410	423694	285	-	.	ID=scaffold42|size1068717:hsp:17023:3.12.0.4;Parent=scaffold42|size1068717:hit:9642:3.12.0.4;Target=TRINITY_DN7823_c0_g1_i2 2413 2697 +;Gap=M285
scaffold42|size1068717	blastn	match_part	422199	423325	1127	-	.	ID=scaffold42|size1068717:hsp:17024:3.12.0.4;Parent=scaffold42|size1068717:hit:9642:3.12.0.4;Target=TRINITY_DN7823_c0_g1_i2 2696 3822 +;Gap=M1127
scaffold42|size1068717	blastn	match_part	421995	422111	117	-	.	ID=scaffold42|size1068717:hsp:17025:3.12.0.4;Parent=scaffold42|size1068717:hit:9642:3.12.0.4;Target=TRINITY_DN7823_c0_g1_i2 3821 3937 +;Gap=M117
scaffold42|size1068717	blastn	match_part	421867	421914	48	-	.	ID=scaffold42|size1068717:hsp:17026:3.12.0.4;Parent=scaffold42|size1068717:hit:9642:3.12.0.4;Target=TRINITY_DN7823_c0_g1_i2 3935 3982 +;Gap=M48
scaffold42|size1068717	blastn	match_part	421738	421791	54	-	.	ID=scaffold42|size1068717:hsp:17027:3.12.0.4;Parent=scaffold42|size1068717:hit:9642:3.12.0.4;Target=TRINITY_DN7823_c0_g1_i2 3981 4034 +;Gap=M54
scaffold42|size1068717	blastn	match_part	421472	421655	184	-	.	ID=scaffold42|size1068717:hsp:17028:3.12.0.4;Parent=scaffold42|size1068717:hit:9642:3.12.0.4;Target=TRINITY_DN7823_c0_g1_i2 4035 4218 +;Gap=M184
scaffold42|size1068717	blastn	match_part	421268	421393	126	-	.	ID=scaffold42|size1068717:hsp:17029:3.12.0.4;Parent=scaffold42|size1068717:hit:9642:3.12.0.4;Target=TRINITY_DN7823_c0_g1_i2 4218 4343 +;Gap=M126
scaffold42|size1068717	blastn	match_part	421136	421167	32	-	.	ID=scaffold42|size1068717:hsp:17030:3.12.0.4;Parent=scaffold42|size1068717:hit:9642:3.12.0.4;Target=TRINITY_DN7823_c0_g1_i2 4343 4374 +;Gap=M32
scaffold42|size1068717	blastn	match_part	420230	421043	814	-	.	ID=scaffold42|size1068717:hsp:17031:3.12.0.4;Parent=scaffold42|size1068717:hit:9642:3.12.0.4;Target=TRINITY_DN7823_c0_g1_i2 4375 5188 +;Gap=M814
scaffold42|size1068717	blastn	match_part	419898	420145	248	-	.	ID=scaffold42|size1068717:hsp:17032:3.12.0.4;Parent=scaffold42|size1068717:hit:9642:3.12.0.4;Target=TRINITY_DN7823_c0_g1_i2 5185 5432 +;Gap=M248
scaffold42|size1068717	blastn	expressed_sequence_match	419898	431711	76	-	.	ID=scaffold42|size1068717:hit:9643:3.12.0.4;Name=TRINITY_DN7823_c0_g1_i3;score=76
scaffold42|size1068717	blastn	match_part	431630	431711	76	-	.	ID=scaffold42|size1068717:hsp:17033:3.12.0.4;Parent=scaffold42|size1068717:hit:9643:3.12.0.4;Target=TRINITY_DN7823_c0_g1_i3 56 137 +;Gap=M82
scaffold42|size1068717	blastn	match_part	425610	426279	604	-	.	ID=scaffold42|size1068717:hsp:17034:3.12.0.4;Parent=scaffold42|size1068717:hit:9643:3.12.0.4;Target=TRINITY_DN7823_c0_g1_i3 120 789 +;Gap=M670
scaffold42|size1068717	blastn	match_part	425424	425503	80	-	.	ID=scaffold42|size1068717:hsp:17035:3.12.0.4;Parent=scaffold42|size1068717:hit:9643:3.12.0.4;Target=TRINITY_DN7823_c0_g1_i3 787 866 +;Gap=M80
scaffold42|size1068717	blastn	match_part	423781	425331	1539	-	.	ID=scaffold42|size1068717:hsp:17036:3.12.0.4;Parent=scaffold42|size1068717:hit:9643:3.12.0.4;Target=TRINITY_DN7823_c0_g1_i3 866 2416 +;Gap=M1551
scaffold42|size1068717	blastn	match_part	423410	423694	285	-	.	ID=scaffold42|size1068717:hsp:17037:3.12.0.4;Parent=scaffold42|size1068717:hit:9643:3.12.0.4;Target=TRINITY_DN7823_c0_g1_i3 2413 2697 +;Gap=M285
scaffold42|size1068717	blastn	match_part	422199	423229	1031	-	.	ID=scaffold42|size1068717:hsp:17038:3.12.0.4;Parent=scaffold42|size1068717:hit:9643:3.12.0.4;Target=TRINITY_DN7823_c0_g1_i3 2722 3752 +;Gap=M1031
scaffold42|size1068717	blastn	match_part	421995	422111	117	-	.	ID=scaffold42|size1068717:hsp:17039:3.12.0.4;Parent=scaffold42|size1068717:hit:9643:3.12.0.4;Target=TRINITY_DN7823_c0_g1_i3 3751 3867 +;Gap=M117
scaffold42|size1068717	blastn	match_part	421867	421914	48	-	.	ID=scaffold42|size1068717:hsp:17040:3.12.0.4;Parent=scaffold42|size1068717:hit:9643:3.12.0.4;Target=TRINITY_DN7823_c0_g1_i3 3865 3912 +;Gap=M48
scaffold42|size1068717	blastn	match_part	421738	421791	54	-	.	ID=scaffold42|size1068717:hsp:17041:3.12.0.4;Parent=scaffold42|size1068717:hit:9643:3.12.0.4;Target=TRINITY_DN7823_c0_g1_i3 3911 3964 +;Gap=M54
scaffold42|size1068717	blastn	match_part	421472	421655	184	-	.	ID=scaffold42|size1068717:hsp:17042:3.12.0.4;Parent=scaffold42|size1068717:hit:9643:3.12.0.4;Target=TRINITY_DN7823_c0_g1_i3 3965 4148 +;Gap=M184
scaffold42|size1068717	blastn	match_part	421268	421393	126	-	.	ID=scaffold42|size1068717:hsp:17043:3.12.0.4;Parent=scaffold42|size1068717:hit:9643:3.12.0.4;Target=TRINITY_DN7823_c0_g1_i3 4148 4273 +;Gap=M126
scaffold42|size1068717	blastn	match_part	421136	421167	32	-	.	ID=scaffold42|size1068717:hsp:17044:3.12.0.4;Parent=scaffold42|size1068717:hit:9643:3.12.0.4;Target=TRINITY_DN7823_c0_g1_i3 4273 4304 +;Gap=M32
scaffold42|size1068717	blastn	match_part	420230	421043	814	-	.	ID=scaffold42|size1068717:hsp:17045:3.12.0.4;Parent=scaffold42|size1068717:hit:9643:3.12.0.4;Target=TRINITY_DN7823_c0_g1_i3 4305 5118 +;Gap=M814
scaffold42|size1068717	blastn	match_part	419898	420145	248	-	.	ID=scaffold42|size1068717:hsp:17046:3.12.0.4;Parent=scaffold42|size1068717:hit:9643:3.12.0.4;Target=TRINITY_DN7823_c0_g1_i3 5115 5362 +;Gap=M248
scaffold42|size1068717	blastn	expressed_sequence_match	447816	451548	905	+	.	ID=scaffold42|size1068717:hit:9644:3.12.0.4;Name=TRINITY_DN8218_c0_g1_i1;score=905
scaffold42|size1068717	blastn	match_part	447816	448738	905	+	.	ID=scaffold42|size1068717:hsp:17047:3.12.0.4;Parent=scaffold42|size1068717:hit:9644:3.12.0.4;Target=TRINITY_DN8218_c0_g1_i1 1 923 +;Gap=M923
scaffold42|size1068717	blastn	match_part	449169	451548	2380	+	.	ID=scaffold42|size1068717:hsp:17048:3.12.0.4;Parent=scaffold42|size1068717:hit:9644:3.12.0.4;Target=TRINITY_DN8218_c0_g1_i1 922 3301 +;Gap=M2380
scaffold42|size1068717	blastn	expressed_sequence_match	447793	448049	251	-	.	ID=scaffold42|size1068717:hit:9645:3.12.0.4;Name=TRINITY_DN6938_c0_g1_i1;score=251
scaffold42|size1068717	blastn	match_part	447793	448049	251	-	.	ID=scaffold42|size1068717:hsp:17049:3.12.0.4;Parent=scaffold42|size1068717:hit:9645:3.12.0.4;Target=TRINITY_DN6938_c0_g1_i1 1 257 +;Gap=M257
scaffold42|size1068717	blastn	expressed_sequence_match	447957	451971	782	+	.	ID=scaffold42|size1068717:hit:9646:3.12.0.4;Name=TRINITY_DN16021_c0_g1_i1;score=782
scaffold42|size1068717	blastn	match_part	447957	448738	782	+	.	ID=scaffold42|size1068717:hsp:17050:3.12.0.4;Parent=scaffold42|size1068717:hit:9646:3.12.0.4;Target=TRINITY_DN16021_c0_g1_i1 1 782 +;Gap=M782
scaffold42|size1068717	blastn	match_part	449169	451971	2803	+	.	ID=scaffold42|size1068717:hsp:17051:3.12.0.4;Parent=scaffold42|size1068717:hit:9646:3.12.0.4;Target=TRINITY_DN16021_c0_g1_i1 781 3583 +;Gap=M2803
scaffold42|size1068717	blastn	expressed_sequence_match	447957	451971	4015	+	.	ID=scaffold42|size1068717:hit:9647:3.12.0.4;Name=TRINITY_DN16021_c0_g1_i2;score=4015
scaffold42|size1068717	blastn	match_part	447957	451971	4015	+	.	ID=scaffold42|size1068717:hsp:17052:3.12.0.4;Parent=scaffold42|size1068717:hit:9647:3.12.0.4;Target=TRINITY_DN16021_c0_g1_i2 1 4015 +;Gap=M4015
scaffold42|size1068717	blastn	expressed_sequence_match	452119	453387	1269	-	.	ID=scaffold42|size1068717:hit:9648:3.12.0.4;Name=TRINITY_DN1537_c0_g1_i1;score=1269
scaffold42|size1068717	blastn	match_part	452119	453387	1269	-	.	ID=scaffold42|size1068717:hsp:17053:3.12.0.4;Parent=scaffold42|size1068717:hit:9648:3.12.0.4;Target=TRINITY_DN1537_c0_g1_i1 79 1347 +;Gap=M1269
scaffold42|size1068717	blastn	expressed_sequence_match	455791	457480	1690	-	.	ID=scaffold42|size1068717:hit:9649:3.12.0.4;Name=TRINITY_DN12241_c0_g1_i1;score=1690
scaffold42|size1068717	blastn	match_part	455791	457480	1690	-	.	ID=scaffold42|size1068717:hsp:17054:3.12.0.4;Parent=scaffold42|size1068717:hit:9649:3.12.0.4;Target=TRINITY_DN12241_c0_g1_i1 72 1761 +;Gap=M1690
scaffold42|size1068717	blastn	expressed_sequence_match	457917	458176	260	+	.	ID=scaffold42|size1068717:hit:9650:3.12.0.4;Name=TRINITY_DN28583_c0_g1_i1;score=260
scaffold42|size1068717	blastn	match_part	457917	458176	260	+	.	ID=scaffold42|size1068717:hsp:17055:3.12.0.4;Parent=scaffold42|size1068717:hit:9650:3.12.0.4;Target=TRINITY_DN28583_c0_g1_i1 1 260 +;Gap=M260
scaffold42|size1068717	blastn	expressed_sequence_match	467044	470431	63	+	.	ID=scaffold42|size1068717:hit:9651:3.12.0.4;Name=TRINITY_DN17810_c0_g2_i1;score=63
scaffold42|size1068717	blastn	match_part	467044	467106	63	+	.	ID=scaffold42|size1068717:hsp:17056:3.12.0.4;Parent=scaffold42|size1068717:hit:9651:3.12.0.4;Target=TRINITY_DN17810_c0_g2_i1 1 63 +;Gap=M63
scaffold42|size1068717	blastn	match_part	467215	469548	2328	+	.	ID=scaffold42|size1068717:hsp:17057:3.12.0.4;Parent=scaffold42|size1068717:hit:9651:3.12.0.4;Target=TRINITY_DN17810_c0_g2_i1 59 2392 +;Gap=M2334
scaffold42|size1068717	blastn	match_part	470137	470431	283	+	.	ID=scaffold42|size1068717:hsp:17058:3.12.0.4;Parent=scaffold42|size1068717:hit:9651:3.12.0.4;Target=TRINITY_DN17810_c0_g2_i1 2389 2683 +;Gap=M295
scaffold42|size1068717	blastn	expressed_sequence_match	467044	474147	63	+	.	ID=scaffold42|size1068717:hit:9652:3.12.0.4;Name=TRINITY_DN17810_c0_g2_i2;score=63
scaffold42|size1068717	blastn	match_part	467044	467106	63	+	.	ID=scaffold42|size1068717:hsp:17059:3.12.0.4;Parent=scaffold42|size1068717:hit:9652:3.12.0.4;Target=TRINITY_DN17810_c0_g2_i2 1 63 +;Gap=M63
scaffold42|size1068717	blastn	match_part	467215	469699	2479	+	.	ID=scaffold42|size1068717:hsp:17060:3.12.0.4;Parent=scaffold42|size1068717:hit:9652:3.12.0.4;Target=TRINITY_DN17810_c0_g2_i2 59 2543 +;Gap=M2485
scaffold42|size1068717	blastn	match_part	469831	474147	4125	+	.	ID=scaffold42|size1068717:hsp:17061:3.12.0.4;Parent=scaffold42|size1068717:hit:9652:3.12.0.4;Target=TRINITY_DN17810_c0_g2_i2 2543 6859 +;Gap=M4317
scaffold42|size1068717	blastn	expressed_sequence_match	467213	474091	4046	-	.	ID=scaffold42|size1068717:hit:9653:3.12.0.4;Name=TRINITY_DN9493_c0_g1_i1;score=4046
scaffold42|size1068717	blastn	match_part	469831	474091	4046	-	.	ID=scaffold42|size1068717:hsp:17062:3.12.0.4;Parent=scaffold42|size1068717:hit:9653:3.12.0.4;Target=TRINITY_DN9493_c0_g1_i1 1 4259 +;Gap=M4261
scaffold42|size1068717	blastn	match_part	467213	469699	2487	-	.	ID=scaffold42|size1068717:hsp:17063:3.12.0.4;Parent=scaffold42|size1068717:hit:9653:3.12.0.4;Target=TRINITY_DN9493_c0_g1_i1 4259 6745 +;Gap=M2487
scaffold42|size1068717	blastn	expressed_sequence_match	467044	470431	63	+	.	ID=scaffold42|size1068717:hit:9654:3.12.0.4;Name=TRINITY_DN17810_c0_g2_i3;score=63
scaffold42|size1068717	blastn	match_part	467044	467106	63	+	.	ID=scaffold42|size1068717:hsp:17064:3.12.0.4;Parent=scaffold42|size1068717:hit:9654:3.12.0.4;Target=TRINITY_DN17810_c0_g2_i3 1 63 +;Gap=M63
scaffold42|size1068717	blastn	match_part	467215	469548	2328	+	.	ID=scaffold42|size1068717:hsp:17065:3.12.0.4;Parent=scaffold42|size1068717:hit:9654:3.12.0.4;Target=TRINITY_DN17810_c0_g2_i3 59 2392 +;Gap=M2334
scaffold42|size1068717	blastn	match_part	469888	470431	532	+	.	ID=scaffold42|size1068717:hsp:17066:3.12.0.4;Parent=scaffold42|size1068717:hit:9654:3.12.0.4;Target=TRINITY_DN17810_c0_g2_i3 2391 2934 +;Gap=M544
scaffold42|size1068717	blastn	expressed_sequence_match	467598	471834	1616	-	.	ID=scaffold42|size1068717:hit:9655:3.12.0.4;Name=TRINITY_DN9493_c0_g1_i2;score=1616
scaffold42|size1068717	blastn	match_part	470141	471834	1616	-	.	ID=scaffold42|size1068717:hsp:17067:3.12.0.4;Parent=scaffold42|size1068717:hit:9655:3.12.0.4;Target=TRINITY_DN9493_c0_g1_i2 1 1694 +;Gap=M1694
scaffold42|size1068717	blastn	match_part	467598	469548	1951	-	.	ID=scaffold42|size1068717:hsp:17068:3.12.0.4;Parent=scaffold42|size1068717:hit:9655:3.12.0.4;Target=TRINITY_DN9493_c0_g1_i2 1692 3642 +;Gap=M1951
scaffold42|size1068717	blastn	expressed_sequence_match	467213	474091	4186	-	.	ID=scaffold42|size1068717:hit:9656:3.12.0.4;Name=TRINITY_DN9493_c0_g1_i4;score=4186
scaffold42|size1068717	blastn	match_part	469888	474091	4186	-	.	ID=scaffold42|size1068717:hsp:17069:3.12.0.4;Parent=scaffold42|size1068717:hit:9656:3.12.0.4;Target=TRINITY_DN9493_c0_g1_i4 1 4204 +;Gap=M4204
scaffold42|size1068717	blastn	match_part	467213	469548	2336	-	.	ID=scaffold42|size1068717:hsp:17070:3.12.0.4;Parent=scaffold42|size1068717:hit:9656:3.12.0.4;Target=TRINITY_DN9493_c0_g1_i4 4203 6538 +;Gap=M2336
scaffold42|size1068717	blastn	expressed_sequence_match	467044	474147	63	+	.	ID=scaffold42|size1068717:hit:9657:3.12.0.4;Name=TRINITY_DN17810_c0_g2_i4;score=63
scaffold42|size1068717	blastn	match_part	467044	467106	63	+	.	ID=scaffold42|size1068717:hsp:17071:3.12.0.4;Parent=scaffold42|size1068717:hit:9657:3.12.0.4;Target=TRINITY_DN17810_c0_g2_i4 1 63 +;Gap=M63
scaffold42|size1068717	blastn	match_part	467215	469699	2479	+	.	ID=scaffold42|size1068717:hsp:17072:3.12.0.4;Parent=scaffold42|size1068717:hit:9657:3.12.0.4;Target=TRINITY_DN17810_c0_g2_i4 59 2543 +;Gap=M2485
scaffold42|size1068717	blastn	match_part	469831	473034	3006	+	.	ID=scaffold42|size1068717:hsp:17073:3.12.0.4;Parent=scaffold42|size1068717:hit:9657:3.12.0.4;Target=TRINITY_DN17810_c0_g2_i4 2543 5746 +;Gap=M3204
scaffold42|size1068717	blastn	match_part	473241	474147	770	+	.	ID=scaffold42|size1068717:hsp:17074:3.12.0.4;Parent=scaffold42|size1068717:hit:9657:3.12.0.4;Target=TRINITY_DN17810_c0_g2_i4 5746 6650 +;Gap=M907
scaffold42|size1068717	blastn	expressed_sequence_match	467213	474091	4243	-	.	ID=scaffold42|size1068717:hit:9658:3.12.0.4;Name=TRINITY_DN9493_c0_g1_i5;score=4243
scaffold42|size1068717	blastn	match_part	469831	474091	4243	-	.	ID=scaffold42|size1068717:hsp:17075:3.12.0.4;Parent=scaffold42|size1068717:hit:9658:3.12.0.4;Target=TRINITY_DN9493_c0_g1_i5 1 4261 +;Gap=M4261
scaffold42|size1068717	blastn	match_part	469614	469699	86	-	.	ID=scaffold42|size1068717:hsp:17076:3.12.0.4;Parent=scaffold42|size1068717:hit:9658:3.12.0.4;Target=TRINITY_DN9493_c0_g1_i5 4261 4346 +;Gap=M86
scaffold42|size1068717	blastn	match_part	467213	469548	2336	-	.	ID=scaffold42|size1068717:hsp:17077:3.12.0.4;Parent=scaffold42|size1068717:hit:9658:3.12.0.4;Target=TRINITY_DN9493_c0_g1_i5 4343 6678 +;Gap=M2336
scaffold42|size1068717	blastn	expressed_sequence_match	467044	474147	63	+	.	ID=scaffold42|size1068717:hit:9659:3.12.0.4;Name=TRINITY_DN17810_c0_g2_i5;score=63
scaffold42|size1068717	blastn	match_part	467044	467106	63	+	.	ID=scaffold42|size1068717:hsp:17078:3.12.0.4;Parent=scaffold42|size1068717:hit:9659:3.12.0.4;Target=TRINITY_DN17810_c0_g2_i5 1 63 +;Gap=M63
scaffold42|size1068717	blastn	match_part	467215	469548	2328	+	.	ID=scaffold42|size1068717:hsp:17079:3.12.0.4;Parent=scaffold42|size1068717:hit:9659:3.12.0.4;Target=TRINITY_DN17810_c0_g2_i5 59 2392 +;Gap=M2334
scaffold42|size1068717	blastn	match_part	469614	469699	86	+	.	ID=scaffold42|size1068717:hsp:17080:3.12.0.4;Parent=scaffold42|size1068717:hit:9659:3.12.0.4;Target=TRINITY_DN17810_c0_g2_i5 2389 2474 +;Gap=M86
scaffold42|size1068717	blastn	match_part	469831	473034	3006	+	.	ID=scaffold42|size1068717:hsp:17081:3.12.0.4;Parent=scaffold42|size1068717:hit:9659:3.12.0.4;Target=TRINITY_DN17810_c0_g2_i5 2474 5677 +;Gap=M3204
scaffold42|size1068717	blastn	match_part	473241	474147	770	+	.	ID=scaffold42|size1068717:hsp:17082:3.12.0.4;Parent=scaffold42|size1068717:hit:9659:3.12.0.4;Target=TRINITY_DN17810_c0_g2_i5 5677 6581 +;Gap=M907
scaffold42|size1068717	blastn	expressed_sequence_match	466449	467204	756	+	.	ID=scaffold42|size1068717:hit:9660:3.12.0.4;Name=TRINITY_DN6702_c0_g1_i1;score=756
scaffold42|size1068717	blastn	match_part	466449	467204	756	+	.	ID=scaffold42|size1068717:hsp:17083:3.12.0.4;Parent=scaffold42|size1068717:hit:9660:3.12.0.4;Target=TRINITY_DN6702_c0_g1_i1 24 779 +;Gap=M756
scaffold42|size1068717	blastn	expressed_sequence_match	476944	477402	417	+	.	ID=scaffold42|size1068717:hit:9661:3.12.0.4;Name=TRINITY_DN9316_c0_g1_i1;score=417
scaffold42|size1068717	blastn	match_part	476944	477402	417	+	.	ID=scaffold42|size1068717:hsp:17084:3.12.0.4;Parent=scaffold42|size1068717:hit:9661:3.12.0.4;Target=TRINITY_DN9316_c0_g1_i1 1 459 +;Gap=M459
scaffold42|size1068717	blastn	expressed_sequence_match	476455	477430	976	-	.	ID=scaffold42|size1068717:hit:9662:3.12.0.4;Name=TRINITY_DN8245_c0_g3_i1;score=976
scaffold42|size1068717	blastn	match_part	476455	477430	976	-	.	ID=scaffold42|size1068717:hsp:17085:3.12.0.4;Parent=scaffold42|size1068717:hit:9662:3.12.0.4;Target=TRINITY_DN8245_c0_g3_i1 1 976 +;Gap=M976
scaffold42|size1068717	blastn	expressed_sequence_match	474320	476656	1429	+	.	ID=scaffold42|size1068717:hit:9663:3.12.0.4;Name=TRINITY_DN15797_c0_g1_i2;score=1429
scaffold42|size1068717	blastn	match_part	474320	475772	1429	+	.	ID=scaffold42|size1068717:hsp:17086:3.12.0.4;Parent=scaffold42|size1068717:hit:9663:3.12.0.4;Target=TRINITY_DN15797_c0_g1_i2 1 1453 +;Gap=M1453
scaffold42|size1068717	blastn	match_part	475875	476656	782	+	.	ID=scaffold42|size1068717:hsp:17087:3.12.0.4;Parent=scaffold42|size1068717:hit:9663:3.12.0.4;Target=TRINITY_DN15797_c0_g1_i2 1452 2233 +;Gap=M782
scaffold42|size1068717	blastn	expressed_sequence_match	474320	476928	902	+	.	ID=scaffold42|size1068717:hit:9664:3.12.0.4;Name=TRINITY_DN15797_c0_g1_i3;score=902
scaffold42|size1068717	blastn	match_part	474320	475337	902	+	.	ID=scaffold42|size1068717:hsp:17088:3.12.0.4;Parent=scaffold42|size1068717:hit:9664:3.12.0.4;Target=TRINITY_DN15797_c0_g1_i3 1 1027 +;Gap=M1018
scaffold42|size1068717	blastn	match_part	475436	476928	1493	+	.	ID=scaffold42|size1068717:hsp:17089:3.12.0.4;Parent=scaffold42|size1068717:hit:9664:3.12.0.4;Target=TRINITY_DN15797_c0_g1_i3 1026 2518 +;Gap=M1493
scaffold42|size1068717	blastn	expressed_sequence_match	474320	476656	2271	+	.	ID=scaffold42|size1068717:hit:9665:3.12.0.4;Name=TRINITY_DN15797_c0_g1_i4;score=2271
scaffold42|size1068717	blastn	match_part	474320	476656	2271	+	.	ID=scaffold42|size1068717:hsp:17090:3.12.0.4;Parent=scaffold42|size1068717:hit:9665:3.12.0.4;Target=TRINITY_DN15797_c0_g1_i4 1 2337 +;Gap=M2337
scaffold42|size1068717	blastn	expressed_sequence_match	474311	477572	1027	+	.	ID=scaffold42|size1068717:hit:9666:3.12.0.4;Name=TRINITY_DN7889_c0_g1_i1;score=1027
scaffold42|size1068717	blastn	match_part	474311	475337	1027	+	.	ID=scaffold42|size1068717:hsp:17091:3.12.0.4;Parent=scaffold42|size1068717:hit:9666:3.12.0.4;Target=TRINITY_DN7889_c0_g1_i1 22 1048 +;Gap=M1027
scaffold42|size1068717	blastn	match_part	475436	475772	337	+	.	ID=scaffold42|size1068717:hsp:17092:3.12.0.4;Parent=scaffold42|size1068717:hit:9666:3.12.0.4;Target=TRINITY_DN7889_c0_g1_i1 1047 1383 +;Gap=M337
scaffold42|size1068717	blastn	match_part	475875	477168	1294	+	.	ID=scaffold42|size1068717:hsp:17093:3.12.0.4;Parent=scaffold42|size1068717:hit:9666:3.12.0.4;Target=TRINITY_DN7889_c0_g1_i1 1382 2675 +;Gap=M1294
scaffold42|size1068717	blastn	match_part	477252	477572	321	+	.	ID=scaffold42|size1068717:hsp:17094:3.12.0.4;Parent=scaffold42|size1068717:hit:9666:3.12.0.4;Target=TRINITY_DN7889_c0_g1_i1 2676 2996 +;Gap=M321
scaffold42|size1068717	blastn	expressed_sequence_match	474311	477353	1027	+	.	ID=scaffold42|size1068717:hit:9667:3.12.0.4;Name=TRINITY_DN7889_c0_g1_i2;score=1027
scaffold42|size1068717	blastn	match_part	474311	475337	1027	+	.	ID=scaffold42|size1068717:hsp:17095:3.12.0.4;Parent=scaffold42|size1068717:hit:9667:3.12.0.4;Target=TRINITY_DN7889_c0_g1_i2 22 1048 +;Gap=M1027
scaffold42|size1068717	blastn	match_part	475436	475772	337	+	.	ID=scaffold42|size1068717:hsp:17096:3.12.0.4;Parent=scaffold42|size1068717:hit:9667:3.12.0.4;Target=TRINITY_DN7889_c0_g1_i2 1047 1383 +;Gap=M337
scaffold42|size1068717	blastn	match_part	475875	477353	1449	+	.	ID=scaffold42|size1068717:hsp:17097:3.12.0.4;Parent=scaffold42|size1068717:hit:9667:3.12.0.4;Target=TRINITY_DN7889_c0_g1_i2 1382 2860 +;Gap=M1479
scaffold42|size1068717	blastn	expressed_sequence_match	482489	482684	106	+	.	ID=scaffold42|size1068717:hit:9668:3.12.0.4;Name=TRINITY_DN1011_c0_g1_i1;score=106
scaffold42|size1068717	blastn	match_part	482489	482684	106	+	.	ID=scaffold42|size1068717:hsp:17098:3.12.0.4;Parent=scaffold42|size1068717:hit:9668:3.12.0.4;Target=TRINITY_DN1011_c0_g1_i1 46 241 +;Gap=M196
scaffold42|size1068717	blastn	expressed_sequence_match	482546	482795	192	-	.	ID=scaffold42|size1068717:hit:9669:3.12.0.4;Name=TRINITY_DN4068_c0_g1_i1;score=192
scaffold42|size1068717	blastn	match_part	482546	482795	192	-	.	ID=scaffold42|size1068717:hsp:17099:3.12.0.4;Parent=scaffold42|size1068717:hit:9669:3.12.0.4;Target=TRINITY_DN4068_c0_g1_i1 6 256 +;Gap=M250
scaffold42|size1068717	blastn	expressed_sequence_match	479939	480174	176	+	.	ID=scaffold42|size1068717:hit:9670:3.12.0.4;Name=TRINITY_DN13298_c0_g1_i1;score=176
scaffold42|size1068717	blastn	match_part	479939	480174	176	+	.	ID=scaffold42|size1068717:hsp:17100:3.12.0.4;Parent=scaffold42|size1068717:hit:9670:3.12.0.4;Target=TRINITY_DN13298_c0_g1_i1 45 280 +;Gap=M236
scaffold42|size1068717	blastn	expressed_sequence_match	482713	482997	78	+	.	ID=scaffold42|size1068717:hit:9671:3.12.0.4;Name=TRINITY_DN7509_c1_g1_i1;score=78
scaffold42|size1068717	blastn	match_part	482713	482997	78	+	.	ID=scaffold42|size1068717:hsp:17101:3.12.0.4;Parent=scaffold42|size1068717:hit:9671:3.12.0.4;Target=TRINITY_DN7509_c1_g1_i1 43 327 +;Gap=M285
scaffold42|size1068717	blastn	expressed_sequence_match	478982	479166	139	-	.	ID=scaffold42|size1068717:hit:9672:3.12.0.4;Name=TRINITY_DN9288_c0_g1_i1;score=139
scaffold42|size1068717	blastn	match_part	478982	479166	139	-	.	ID=scaffold42|size1068717:hsp:17102:3.12.0.4;Parent=scaffold42|size1068717:hit:9672:3.12.0.4;Target=TRINITY_DN9288_c0_g1_i1 19 200 +;Gap=M185
scaffold42|size1068717	blastn	expressed_sequence_match	478823	478924	68	+	.	ID=scaffold42|size1068717:hit:9673:3.12.0.4;Name=TRINITY_DN2787_c0_g1_i1;score=68
scaffold42|size1068717	blastn	match_part	478823	478924	68	+	.	ID=scaffold42|size1068717:hsp:17103:3.12.0.4;Parent=scaffold42|size1068717:hit:9673:3.12.0.4;Target=TRINITY_DN2787_c0_g1_i1 115 217 +;Gap=M102
scaffold42|size1068717	blastn	expressed_sequence_match	478375	487694	78	+	.	ID=scaffold42|size1068717:hit:9674:3.12.0.4;Name=TRINITY_DN15476_c0_g2_i2;score=78
scaffold42|size1068717	blastn	match_part	478375	478498	78	+	.	ID=scaffold42|size1068717:hsp:17104:3.12.0.4;Parent=scaffold42|size1068717:hit:9674:3.12.0.4;Target=TRINITY_DN15476_c0_g2_i2 156 277 +;Gap=M124
scaffold42|size1068717	blastn	match_part	487483	487694	170	+	.	ID=scaffold42|size1068717:hsp:17105:3.12.0.4;Parent=scaffold42|size1068717:hit:9674:3.12.0.4;Target=TRINITY_DN15476_c0_g2_i2 209 420 +;Gap=M212
scaffold42|size1068717	blastn	expressed_sequence_match	481387	481497	59	-	.	ID=scaffold42|size1068717:hit:9675:3.12.0.4;Name=TRINITY_DN9744_c0_g1_i2;score=59
scaffold42|size1068717	blastn	match_part	481387	481497	59	-	.	ID=scaffold42|size1068717:hsp:17106:3.12.0.4;Parent=scaffold42|size1068717:hit:9675:3.12.0.4;Target=TRINITY_DN9744_c0_g1_i2 131 242 +;Gap=M111
scaffold42|size1068717	blastn	expressed_sequence_match	489116	489618	271	+	.	ID=scaffold42|size1068717:hit:9676:3.12.0.4;Name=TRINITY_DN9915_c2_g25_i1;score=271
scaffold42|size1068717	blastn	match_part	489116	489618	271	+	.	ID=scaffold42|size1068717:hsp:17107:3.12.0.4;Parent=scaffold42|size1068717:hit:9676:3.12.0.4;Target=TRINITY_DN9915_c2_g25_i1 3 509 +;Gap=M503
scaffold42|size1068717	blastn	expressed_sequence_match	489198	489400	139	+	.	ID=scaffold42|size1068717:hit:9677:3.12.0.4;Name=TRINITY_DN9915_c2_g36_i1;score=139
scaffold42|size1068717	blastn	match_part	489198	489400	139	+	.	ID=scaffold42|size1068717:hsp:17108:3.12.0.4;Parent=scaffold42|size1068717:hit:9677:3.12.0.4;Target=TRINITY_DN9915_c2_g36_i1 42 245 +;Gap=M203
scaffold42|size1068717	blastn	expressed_sequence_match	488869	489418	294	+	.	ID=scaffold42|size1068717:hit:9678:3.12.0.4;Name=TRINITY_DN18025_c6_g1_i1;score=294
scaffold42|size1068717	blastn	match_part	488869	489418	294	+	.	ID=scaffold42|size1068717:hsp:17109:3.12.0.4;Parent=scaffold42|size1068717:hit:9678:3.12.0.4;Target=TRINITY_DN18025_c6_g1_i1 113 668 +;Gap=M550
scaffold42|size1068717	blastn	expressed_sequence_match	489116	489358	129	+	.	ID=scaffold42|size1068717:hit:9679:3.12.0.4;Name=TRINITY_DN9915_c2_g25_i2;score=129
scaffold42|size1068717	blastn	match_part	489116	489358	129	+	.	ID=scaffold42|size1068717:hsp:17110:3.12.0.4;Parent=scaffold42|size1068717:hit:9679:3.12.0.4;Target=TRINITY_DN9915_c2_g25_i2 3 248 +;Gap=M243
scaffold42|size1068717	blastn	expressed_sequence_match	489022	489233	116	+	.	ID=scaffold42|size1068717:hit:9680:3.12.0.4;Name=TRINITY_DN9915_c2_g37_i1;score=116
scaffold42|size1068717	blastn	match_part	489022	489233	116	+	.	ID=scaffold42|size1068717:hsp:17111:3.12.0.4;Parent=scaffold42|size1068717:hit:9680:3.12.0.4;Target=TRINITY_DN9915_c2_g37_i1 11 225 +;Gap=M212
scaffold42|size1068717	blastn	expressed_sequence_match	489420	489695	102	+	.	ID=scaffold42|size1068717:hit:9681:3.12.0.4;Name=TRINITY_DN15670_c2_g1_i1;score=102
scaffold42|size1068717	blastn	match_part	489420	489695	102	+	.	ID=scaffold42|size1068717:hsp:17112:3.12.0.4;Parent=scaffold42|size1068717:hit:9681:3.12.0.4;Target=TRINITY_DN15670_c2_g1_i1 68 343 +;Gap=M276
scaffold42|size1068717	blastn	expressed_sequence_match	489022	489302	155	+	.	ID=scaffold42|size1068717:hit:9682:3.12.0.4;Name=TRINITY_DN9915_c2_g39_i1;score=155
scaffold42|size1068717	blastn	match_part	489022	489302	155	+	.	ID=scaffold42|size1068717:hsp:17113:3.12.0.4;Parent=scaffold42|size1068717:hit:9682:3.12.0.4;Target=TRINITY_DN9915_c2_g39_i1 11 294 +;Gap=M281
scaffold42|size1068717	blastn	expressed_sequence_match	489238	489418	105	+	.	ID=scaffold42|size1068717:hit:9683:3.12.0.4;Name=TRINITY_DN9915_c2_g8_i1;score=105
scaffold42|size1068717	blastn	match_part	489238	489418	105	+	.	ID=scaffold42|size1068717:hsp:17114:3.12.0.4;Parent=scaffold42|size1068717:hit:9683:3.12.0.4;Target=TRINITY_DN9915_c2_g8_i1 1 182 +;Gap=M181
scaffold42|size1068717	blastn	expressed_sequence_match	489238	489468	36	-	.	ID=scaffold42|size1068717:hit:9684:3.12.0.4;Name=TRINITY_DN12173_c0_g1_i1;score=36
scaffold42|size1068717	blastn	match_part	489421	489468	36	-	.	ID=scaffold42|size1068717:hsp:17115:3.12.0.4;Parent=scaffold42|size1068717:hit:9684:3.12.0.4;Target=TRINITY_DN12173_c0_g1_i1 107 154 +;Gap=M48
scaffold42|size1068717	blastn	match_part	489238	489306	51	-	.	ID=scaffold42|size1068717:hsp:17116:3.12.0.4;Parent=scaffold42|size1068717:hit:9684:3.12.0.4;Target=TRINITY_DN12173_c0_g1_i1 221 289 +;Gap=M69
scaffold42|size1068717	blastn	expressed_sequence_match	489254	489804	353	+	.	ID=scaffold42|size1068717:hit:9685:3.12.0.4;Name=TRINITY_DN9915_c2_g1_i1;score=353
scaffold42|size1068717	blastn	match_part	489254	489804	353	+	.	ID=scaffold42|size1068717:hsp:17117:3.12.0.4;Parent=scaffold42|size1068717:hit:9685:3.12.0.4;Target=TRINITY_DN9915_c2_g1_i1 1 554 +;Gap=M551
scaffold42|size1068717	blastn	expressed_sequence_match	488869	489276	168	+	.	ID=scaffold42|size1068717:hit:9686:3.12.0.4;Name=TRINITY_DN9915_c2_g38_i2;score=168
scaffold42|size1068717	blastn	match_part	488869	489276	168	+	.	ID=scaffold42|size1068717:hsp:17118:3.12.0.4;Parent=scaffold42|size1068717:hit:9686:3.12.0.4;Target=TRINITY_DN9915_c2_g38_i2 41 453 +;Gap=M408
scaffold42|size1068717	blastn	expressed_sequence_match	489660	489878	131	-	.	ID=scaffold42|size1068717:hit:9687:3.12.0.4;Name=TRINITY_DN5662_c0_g1_i1;score=131
scaffold42|size1068717	blastn	match_part	489660	489878	131	-	.	ID=scaffold42|size1068717:hsp:17119:3.12.0.4;Parent=scaffold42|size1068717:hit:9687:3.12.0.4;Target=TRINITY_DN5662_c0_g1_i1 2 221 +;Gap=M219
scaffold42|size1068717	blastn	expressed_sequence_match	489288	489665	244	+	.	ID=scaffold42|size1068717:hit:9688:3.12.0.4;Name=TRINITY_DN9915_c2_g1_i2;score=244
scaffold42|size1068717	blastn	match_part	489288	489665	244	+	.	ID=scaffold42|size1068717:hsp:17120:3.12.0.4;Parent=scaffold42|size1068717:hit:9688:3.12.0.4;Target=TRINITY_DN9915_c2_g1_i2 1 380 +;Gap=M378
scaffold42|size1068717	blastn	expressed_sequence_match	489660	489878	143	-	.	ID=scaffold42|size1068717:hit:9689:3.12.0.4;Name=TRINITY_DN5662_c0_g1_i2;score=143
scaffold42|size1068717	blastn	match_part	489660	489878	143	-	.	ID=scaffold42|size1068717:hsp:17121:3.12.0.4;Parent=scaffold42|size1068717:hit:9689:3.12.0.4;Target=TRINITY_DN5662_c0_g1_i2 5 224 +;Gap=M219
scaffold42|size1068717	blastn	expressed_sequence_match	489196	489804	93	+	.	ID=scaffold42|size1068717:hit:9690:3.12.0.4;Name=TRINITY_DN9915_c2_g1_i3;score=93
scaffold42|size1068717	blastn	match_part	489196	489328	93	+	.	ID=scaffold42|size1068717:hsp:17122:3.12.0.4;Parent=scaffold42|size1068717:hit:9690:3.12.0.4;Target=TRINITY_DN9915_c2_g1_i3 44 177 +;Gap=M133
scaffold42|size1068717	blastn	match_part	489381	489804	266	+	.	ID=scaffold42|size1068717:hsp:17123:3.12.0.4;Parent=scaffold42|size1068717:hit:9690:3.12.0.4;Target=TRINITY_DN9915_c2_g1_i3 203 628 +;Gap=M424
scaffold42|size1068717	blastn	expressed_sequence_match	489515	489804	184	+	.	ID=scaffold42|size1068717:hit:9691:3.12.0.4;Name=TRINITY_DN9915_c2_g11_i1;score=184
scaffold42|size1068717	blastn	match_part	489515	489804	184	+	.	ID=scaffold42|size1068717:hsp:17124:3.12.0.4;Parent=scaffold42|size1068717:hit:9691:3.12.0.4;Target=TRINITY_DN9915_c2_g11_i1 1 291 +;Gap=M290
scaffold42|size1068717	blastn	expressed_sequence_match	489067	489418	198	+	.	ID=scaffold42|size1068717:hit:9692:3.12.0.4;Name=TRINITY_DN9915_c2_g45_i1;score=198
scaffold42|size1068717	blastn	match_part	489067	489418	198	+	.	ID=scaffold42|size1068717:hsp:17125:3.12.0.4;Parent=scaffold42|size1068717:hit:9692:3.12.0.4;Target=TRINITY_DN9915_c2_g45_i1 1 356 +;Gap=M352
scaffold42|size1068717	blastn	expressed_sequence_match	489250	489468	85	-	.	ID=scaffold42|size1068717:hit:9693:3.12.0.4;Name=TRINITY_DN6014_c0_g1_i1;score=85
scaffold42|size1068717	blastn	match_part	489250	489468	85	-	.	ID=scaffold42|size1068717:hsp:17126:3.12.0.4;Parent=scaffold42|size1068717:hit:9693:3.12.0.4;Target=TRINITY_DN6014_c0_g1_i1 1 221 +;Gap=M219
scaffold42|size1068717	blastn	expressed_sequence_match	489319	489602	38	+	.	ID=scaffold42|size1068717:hit:9694:3.12.0.4;Name=TRINITY_DN3384_c0_g1_i1;score=38
scaffold42|size1068717	blastn	match_part	489319	489602	38	+	.	ID=scaffold42|size1068717:hsp:17127:3.12.0.4;Parent=scaffold42|size1068717:hit:9694:3.12.0.4;Target=TRINITY_DN3384_c0_g1_i1 31 314 +;Gap=M284
scaffold42|size1068717	blastn	expressed_sequence_match	489440	489645	137	+	.	ID=scaffold42|size1068717:hit:9695:3.12.0.4;Name=TRINITY_DN9915_c2_g1_i4;score=137
scaffold42|size1068717	blastn	match_part	489440	489645	137	+	.	ID=scaffold42|size1068717:hsp:17128:3.12.0.4;Parent=scaffold42|size1068717:hit:9695:3.12.0.4;Target=TRINITY_DN9915_c2_g1_i4 1 206 +;Gap=M206
scaffold42|size1068717	blastn	expressed_sequence_match	489679	489878	112	+	.	ID=scaffold42|size1068717:hit:9696:3.12.0.4;Name=TRINITY_DN12744_c0_g1_i1;score=112
scaffold42|size1068717	blastn	match_part	489679	489878	112	+	.	ID=scaffold42|size1068717:hsp:17129:3.12.0.4;Parent=scaffold42|size1068717:hit:9696:3.12.0.4;Target=TRINITY_DN12744_c0_g1_i1 1 201 +;Gap=M200
scaffold42|size1068717	blastn	expressed_sequence_match	489319	489602	34	+	.	ID=scaffold42|size1068717:hit:9697:3.12.0.4;Name=TRINITY_DN3384_c0_g2_i1;score=34
scaffold42|size1068717	blastn	match_part	489319	489358	34	+	.	ID=scaffold42|size1068717:hsp:17130:3.12.0.4;Parent=scaffold42|size1068717:hit:9697:3.12.0.4;Target=TRINITY_DN3384_c0_g2_i1 31 70 +;Gap=M40
scaffold42|size1068717	blastn	match_part	489438	489602	36	+	.	ID=scaffold42|size1068717:hsp:17131:3.12.0.4;Parent=scaffold42|size1068717:hit:9697:3.12.0.4;Target=TRINITY_DN3384_c0_g2_i1 150 314 +;Gap=M165
scaffold42|size1068717	blastn	expressed_sequence_match	488869	489164	126	+	.	ID=scaffold42|size1068717:hit:9698:3.12.0.4;Name=TRINITY_DN9915_c2_g15_i1;score=126
scaffold42|size1068717	blastn	match_part	488869	489164	126	+	.	ID=scaffold42|size1068717:hsp:17132:3.12.0.4;Parent=scaffold42|size1068717:hit:9698:3.12.0.4;Target=TRINITY_DN9915_c2_g15_i1 25 324 +;Gap=M296
scaffold42|size1068717	blastn	expressed_sequence_match	489526	489755	124	+	.	ID=scaffold42|size1068717:hit:9699:3.12.0.4;Name=TRINITY_DN12050_c0_g1_i1;score=124
scaffold42|size1068717	blastn	match_part	489526	489755	124	+	.	ID=scaffold42|size1068717:hsp:17133:3.12.0.4;Parent=scaffold42|size1068717:hit:9699:3.12.0.4;Target=TRINITY_DN12050_c0_g1_i1 20 250 +;Gap=M230
scaffold42|size1068717	est2genome	expressed_sequence_match	407105	407327	999	-	.	ID=scaffold42|size1068717:hit:9700:3.12.0.4;Name=TRINITY_DN9125_c1_g1_i1;score=999
scaffold42|size1068717	est2genome	match_part	407105	407327	999	-	.	ID=scaffold42|size1068717:hsp:17134:3.12.0.4;Parent=scaffold42|size1068717:hit:9700:3.12.0.4;Target=TRINITY_DN9125_c1_g1_i1 1 222 +;Gap=M223
scaffold42|size1068717	est2genome	expressed_sequence_match	405879	406081	925	-	.	ID=scaffold42|size1068717:hit:9701:3.12.0.4;Name=TRINITY_DN10215_c0_g1_i1;score=925
scaffold42|size1068717	est2genome	match_part	405879	406081	925	-	.	ID=scaffold42|size1068717:hsp:17135:3.12.0.4;Parent=scaffold42|size1068717:hit:9701:3.12.0.4;Target=TRINITY_DN10215_c0_g1_i1 1 203 +;Gap=M203
scaffold42|size1068717	est2genome	expressed_sequence_match	406227	406449	935	+	.	ID=scaffold42|size1068717:hit:9702:3.12.0.4;Name=TRINITY_DN5662_c0_g1_i2;score=935
scaffold42|size1068717	est2genome	match_part	406227	406449	935	+	.	ID=scaffold42|size1068717:hsp:17136:3.12.0.4;Parent=scaffold42|size1068717:hit:9702:3.12.0.4;Target=TRINITY_DN5662_c0_g1_i2 2 224 +;Gap=M223
scaffold42|size1068717	est2genome	expressed_sequence_match	405695	405952	1092	-	.	ID=scaffold42|size1068717:hit:9703:3.12.0.4;Name=TRINITY_DN8689_c0_g2_i1;score=1092
scaffold42|size1068717	est2genome	match_part	405695	405952	1092	-	.	ID=scaffold42|size1068717:hsp:17137:3.12.0.4;Parent=scaffold42|size1068717:hit:9703:3.12.0.4;Target=TRINITY_DN8689_c0_g2_i1 1 258 +;Gap=M258
scaffold42|size1068717	est2genome	expressed_sequence_match	407107	407355	1043	-	.	ID=scaffold42|size1068717:hit:9704:3.12.0.4;Name=TRINITY_DN9915_c2_g16_i1;score=1043
scaffold42|size1068717	est2genome	match_part	407107	407355	1043	-	.	ID=scaffold42|size1068717:hsp:17138:3.12.0.4;Parent=scaffold42|size1068717:hit:9704:3.12.0.4;Target=TRINITY_DN9915_c2_g16_i1 1 249 +;Gap=M249
scaffold42|size1068717	est2genome	expressed_sequence_match	406230	406449	893	+	.	ID=scaffold42|size1068717:hit:9705:3.12.0.4;Name=TRINITY_DN5662_c0_g1_i1;score=893
scaffold42|size1068717	est2genome	match_part	406230	406449	893	+	.	ID=scaffold42|size1068717:hsp:17139:3.12.0.4;Parent=scaffold42|size1068717:hit:9705:3.12.0.4;Target=TRINITY_DN5662_c0_g1_i1 2 221 +;Gap=M220
scaffold42|size1068717	est2genome	expressed_sequence_match	404087	404723	2834	-	.	ID=scaffold42|size1068717:hit:9706:3.12.0.4;Name=TRINITY_DN335_c0_g1_i1;score=2834
scaffold42|size1068717	est2genome	match_part	404087	404723	2834	-	.	ID=scaffold42|size1068717:hsp:17140:3.12.0.4;Parent=scaffold42|size1068717:hit:9706:3.12.0.4;Target=TRINITY_DN335_c0_g1_i1 1 644 -;Gap=M637
scaffold42|size1068717	est2genome	expressed_sequence_match	406706	406994	1215	-	.	ID=scaffold42|size1068717:hit:9707:3.12.0.4;Name=TRINITY_DN9915_c2_g25_i2;score=1215
scaffold42|size1068717	est2genome	match_part	406706	406994	1215	-	.	ID=scaffold42|size1068717:hsp:17141:3.12.0.4;Parent=scaffold42|size1068717:hit:9707:3.12.0.4;Target=TRINITY_DN9915_c2_g25_i2 2 294 +;Gap=M289
scaffold42|size1068717	est2genome	expressed_sequence_match	406282	406602	1254	-	.	ID=scaffold42|size1068717:hit:9708:3.12.0.4;Name=TRINITY_DN12050_c0_g1_i1;score=1254
scaffold42|size1068717	est2genome	match_part	406282	406602	1254	-	.	ID=scaffold42|size1068717:hsp:17142:3.12.0.4;Parent=scaffold42|size1068717:hit:9708:3.12.0.4;Target=TRINITY_DN12050_c0_g1_i1 1 321 +;Gap=M321
scaffold42|size1068717	est2genome	expressed_sequence_match	406831	407281	1874	-	.	ID=scaffold42|size1068717:hit:9709:3.12.0.4;Name=TRINITY_DN9915_c2_g38_i2;score=1874
scaffold42|size1068717	est2genome	match_part	406831	407281	1874	-	.	ID=scaffold42|size1068717:hsp:17143:3.12.0.4;Parent=scaffold42|size1068717:hit:9709:3.12.0.4;Target=TRINITY_DN9915_c2_g38_i2 1 453 +;Gap=M451
scaffold42|size1068717	est2genome	expressed_sequence_match	402416	403646	5215	-	.	ID=scaffold42|size1068717:hit:9710:3.12.0.4;Name=TRINITY_DN3754_c0_g1_i1;score=5215
scaffold42|size1068717	est2genome	match_part	402416	403646	5215	-	.	ID=scaffold42|size1068717:hsp:17144:3.12.0.4;Parent=scaffold42|size1068717:hit:9710:3.12.0.4;Target=TRINITY_DN3754_c0_g1_i1 1 1244 -;Gap=M1231
scaffold42|size1068717	est2genome	expressed_sequence_match	406934	407265	1378	-	.	ID=scaffold42|size1068717:hit:9711:3.12.0.4;Name=TRINITY_DN9915_c2_g15_i1;score=1378
scaffold42|size1068717	est2genome	match_part	406934	407265	1378	-	.	ID=scaffold42|size1068717:hsp:17145:3.12.0.4;Parent=scaffold42|size1068717:hit:9711:3.12.0.4;Target=TRINITY_DN9915_c2_g15_i1 1 334 +;Gap=M332
scaffold42|size1068717	est2genome	expressed_sequence_match	406996	407271	1044	-	.	ID=scaffold42|size1068717:hit:9712:3.12.0.4;Name=TRINITY_DN14750_c0_g1_i3;score=1044
scaffold42|size1068717	est2genome	match_part	406996	407271	1044	-	.	ID=scaffold42|size1068717:hsp:17146:3.12.0.4;Parent=scaffold42|size1068717:hit:9712:3.12.0.4;Target=TRINITY_DN14750_c0_g1_i3 1 278 +;Gap=M276
scaffold42|size1068717	est2genome	expressed_sequence_match	406042	406263	958	+	.	ID=scaffold42|size1068717:hit:9713:3.12.0.4;Name=TRINITY_DN5576_c0_g1_i1;score=958
scaffold42|size1068717	est2genome	match_part	406042	406263	958	+	.	ID=scaffold42|size1068717:hsp:17147:3.12.0.4;Parent=scaffold42|size1068717:hit:9713:3.12.0.4;Target=TRINITY_DN5576_c0_g1_i1 1 229 -;Gap=M222
scaffold42|size1068717	est2genome	expressed_sequence_match	405859	406079	952	-	.	ID=scaffold42|size1068717:hit:9714:3.12.0.4;Name=TRINITY_DN9915_c2_g46_i1;score=952
scaffold42|size1068717	est2genome	match_part	405859	406079	952	-	.	ID=scaffold42|size1068717:hsp:17148:3.12.0.4;Parent=scaffold42|size1068717:hit:9714:3.12.0.4;Target=TRINITY_DN9915_c2_g46_i1 1 221 +;Gap=M221
scaffold42|size1068717	est2genome	expressed_sequence_match	406304	406594	1320	-	.	ID=scaffold42|size1068717:hit:9715:3.12.0.4;Name=TRINITY_DN9915_c2_g11_i1;score=1320
scaffold42|size1068717	est2genome	match_part	406304	406594	1320	-	.	ID=scaffold42|size1068717:hsp:17149:3.12.0.4;Parent=scaffold42|size1068717:hit:9715:3.12.0.4;Target=TRINITY_DN9915_c2_g11_i1 1 291 +;Gap=M291
scaffold42|size1068717	est2genome	expressed_sequence_match	405871	406079	935	-	.	ID=scaffold42|size1068717:hit:9716:3.12.0.4;Name=TRINITY_DN9915_c2_g19_i1;score=935
scaffold42|size1068717	est2genome	match_part	405871	406079	935	-	.	ID=scaffold42|size1068717:hsp:17150:3.12.0.4;Parent=scaffold42|size1068717:hit:9716:3.12.0.4;Target=TRINITY_DN9915_c2_g19_i1 1 209 +;Gap=M209
scaffold42|size1068717	est2genome	expressed_sequence_match	405552	406025	2163	-	.	ID=scaffold42|size1068717:hit:9717:3.12.0.4;Name=TRINITY_DN9915_c2_g32_i1;score=2163
scaffold42|size1068717	est2genome	match_part	405552	406025	2163	-	.	ID=scaffold42|size1068717:hsp:17151:3.12.0.4;Parent=scaffold42|size1068717:hit:9717:3.12.0.4;Target=TRINITY_DN9915_c2_g32_i1 1 474 +;Gap=M474
scaffold42|size1068717	est2genome	expressed_sequence_match	406948	407360	1676	-	.	ID=scaffold42|size1068717:hit:9718:3.12.0.4;Name=TRINITY_DN5272_c0_g1_i1;score=1676
scaffold42|size1068717	est2genome	match_part	406948	407360	1676	-	.	ID=scaffold42|size1068717:hsp:17152:3.12.0.4;Parent=scaffold42|size1068717:hit:9718:3.12.0.4;Target=TRINITY_DN5272_c0_g1_i1 1 414 +;Gap=M413
scaffold42|size1068717	est2genome	expressed_sequence_match	406304	406953	2542	-	.	ID=scaffold42|size1068717:hit:9719:3.12.0.4;Name=TRINITY_DN9915_c2_g1_i3;score=2542
scaffold42|size1068717	est2genome	match_part	406782	406953	2542	-	.	ID=scaffold42|size1068717:hsp:17153:3.12.0.4;Parent=scaffold42|size1068717:hit:9719:3.12.0.4;Target=TRINITY_DN9915_c2_g1_i3 2 176 +;Gap=M172
scaffold42|size1068717	est2genome	match_part	406304	406754	2542	-	.	ID=scaffold42|size1068717:hsp:17154:3.12.0.4;Parent=scaffold42|size1068717:hit:9719:3.12.0.4;Target=TRINITY_DN9915_c2_g1_i3 177 628 +;Gap=M451
scaffold42|size1068717	est2genome	expressed_sequence_match	406304	406853	2304	-	.	ID=scaffold42|size1068717:hit:9720:3.12.0.4;Name=TRINITY_DN9915_c2_g1_i1;score=2304
scaffold42|size1068717	est2genome	match_part	406304	406853	2304	-	.	ID=scaffold42|size1068717:hsp:17155:3.12.0.4;Parent=scaffold42|size1068717:hit:9720:3.12.0.4;Target=TRINITY_DN9915_c2_g1_i1 1 554 +;Gap=M550
scaffold42|size1068717	est2genome	expressed_sequence_match	405675	405989	1422	-	.	ID=scaffold42|size1068717:hit:9721:3.12.0.4;Name=TRINITY_DN6466_c0_g7_i1;score=1422
scaffold42|size1068717	est2genome	match_part	405675	405989	1422	-	.	ID=scaffold42|size1068717:hsp:17156:3.12.0.4;Parent=scaffold42|size1068717:hit:9721:3.12.0.4;Target=TRINITY_DN6466_c0_g7_i1 1 315 +;Gap=M315
scaffold42|size1068717	est2genome	expressed_sequence_match	404903	405508	2583	-	.	ID=scaffold42|size1068717:hit:9722:3.12.0.4;Name=TRINITY_DN12418_c0_g1_i1;score=2583
scaffold42|size1068717	est2genome	match_part	404903	405508	2583	-	.	ID=scaffold42|size1068717:hsp:17157:3.12.0.4;Parent=scaffold42|size1068717:hit:9722:3.12.0.4;Target=TRINITY_DN12418_c0_g1_i1 1 608 +;Gap=M606
scaffold42|size1068717	est2genome	expressed_sequence_match	406444	406818	1564	-	.	ID=scaffold42|size1068717:hit:9723:3.12.0.4;Name=TRINITY_DN9915_c2_g1_i2;score=1564
scaffold42|size1068717	est2genome	match_part	406444	406818	1564	-	.	ID=scaffold42|size1068717:hsp:17158:3.12.0.4;Parent=scaffold42|size1068717:hit:9723:3.12.0.4;Target=TRINITY_DN9915_c2_g1_i2 2 380 +;Gap=M375
scaffold42|size1068717	est2genome	expressed_sequence_match	405973	406222	908	+	.	ID=scaffold42|size1068717:hit:9724:3.12.0.4;Name=TRINITY_DN12023_c0_g1_i1;score=908
scaffold42|size1068717	est2genome	match_part	405973	406222	908	+	.	ID=scaffold42|size1068717:hsp:17159:3.12.0.4;Parent=scaffold42|size1068717:hit:9724:3.12.0.4;Target=TRINITY_DN12023_c0_g1_i1 2 258 -;Gap=M250
scaffold42|size1068717	est2genome	expressed_sequence_match	407123	407334	907	-	.	ID=scaffold42|size1068717:hit:9725:3.12.0.4;Name=TRINITY_DN10037_c1_g1_i1;score=907
scaffold42|size1068717	est2genome	match_part	407123	407334	907	-	.	ID=scaffold42|size1068717:hsp:17160:3.12.0.4;Parent=scaffold42|size1068717:hit:9725:3.12.0.4;Target=TRINITY_DN10037_c1_g1_i1 1 212 +;Gap=M212
scaffold42|size1068717	est2genome	expressed_sequence_match	406536	406869	1154	+	.	ID=scaffold42|size1068717:hit:9726:3.12.0.4;Name=TRINITY_DN12173_c0_g1_i1;score=1154
scaffold42|size1068717	est2genome	match_part	406536	406722	1154	+	.	ID=scaffold42|size1068717:hsp:17161:3.12.0.4;Parent=scaffold42|size1068717:hit:9726:3.12.0.4;Target=TRINITY_DN12173_c0_g1_i1 2 188 +;Gap=M187
scaffold42|size1068717	est2genome	match_part	406772	406869	1154	+	.	ID=scaffold42|size1068717:hsp:17162:3.12.0.4;Parent=scaffold42|size1068717:hit:9726:3.12.0.4;Target=TRINITY_DN12173_c0_g1_i1 189 289 +;Gap=M98
scaffold42|size1068717	est2genome	expressed_sequence_match	405695	405952	1101	-	.	ID=scaffold42|size1068717:hit:9727:3.12.0.4;Name=TRINITY_DN8689_c0_g1_i1;score=1101
scaffold42|size1068717	est2genome	match_part	405695	405952	1101	-	.	ID=scaffold42|size1068717:hsp:17163:3.12.0.4;Parent=scaffold42|size1068717:hit:9727:3.12.0.4;Target=TRINITY_DN8689_c0_g1_i1 1 258 +;Gap=M258
scaffold42|size1068717	est2genome	expressed_sequence_match	406665	407043	1575	-	.	ID=scaffold42|size1068717:hit:9728:3.12.0.4;Name=TRINITY_DN9915_c2_g45_i1;score=1575
scaffold42|size1068717	est2genome	match_part	406665	407043	1575	-	.	ID=scaffold42|size1068717:hsp:17164:3.12.0.4;Parent=scaffold42|size1068717:hit:9728:3.12.0.4;Target=TRINITY_DN9915_c2_g45_i1 1 383 +;Gap=M379
scaffold42|size1068717	est2genome	expressed_sequence_match	406930	407247	1254	-	.	ID=scaffold42|size1068717:hit:9729:3.12.0.4;Name=TRINITY_DN14750_c0_g1_i2;score=1254
scaffold42|size1068717	est2genome	match_part	406930	407247	1254	-	.	ID=scaffold42|size1068717:hsp:17165:3.12.0.4;Parent=scaffold42|size1068717:hit:9729:3.12.0.4;Target=TRINITY_DN14750_c0_g1_i2 1 320 +;Gap=M318
scaffold42|size1068717	est2genome	expressed_sequence_match	406037	406263	939	+	.	ID=scaffold42|size1068717:hit:9730:3.12.0.4;Name=TRINITY_DN5576_c0_g2_i1;score=939
scaffold42|size1068717	est2genome	match_part	406037	406263	939	+	.	ID=scaffold42|size1068717:hsp:17166:3.12.0.4;Parent=scaffold42|size1068717:hit:9730:3.12.0.4;Target=TRINITY_DN5576_c0_g2_i1 1 233 -;Gap=M227
scaffold42|size1068717	est2genome	expressed_sequence_match	404719	404978	1144	-	.	ID=scaffold42|size1068717:hit:9731:3.12.0.4;Name=TRINITY_DN15798_c0_g1_i1;score=1144
scaffold42|size1068717	est2genome	match_part	404719	404978	1144	-	.	ID=scaffold42|size1068717:hsp:17167:3.12.0.4;Parent=scaffold42|size1068717:hit:9731:3.12.0.4;Target=TRINITY_DN15798_c0_g1_i1 1 261 +;Gap=M260
scaffold42|size1068717	est2genome	expressed_sequence_match	406507	406817	1400	-	.	ID=scaffold42|size1068717:hit:9732:3.12.0.4;Name=TRINITY_DN3384_c0_g2_i1;score=1400
scaffold42|size1068717	est2genome	match_part	406507	406817	1400	-	.	ID=scaffold42|size1068717:hsp:17168:3.12.0.4;Parent=scaffold42|size1068717:hit:9732:3.12.0.4;Target=TRINITY_DN3384_c0_g2_i1 1 314 +;Gap=M311
scaffold42|size1068717	est2genome	expressed_sequence_match	406090	406317	996	+	.	ID=scaffold42|size1068717:hit:9733:3.12.0.4;Name=TRINITY_DN9915_c2_g10_i1;score=996
scaffold42|size1068717	est2genome	match_part	406090	406317	996	+	.	ID=scaffold42|size1068717:hsp:17169:3.12.0.4;Parent=scaffold42|size1068717:hit:9733:3.12.0.4;Target=TRINITY_DN9915_c2_g10_i1 2 236 -;Gap=M228
scaffold42|size1068717	est2genome	expressed_sequence_match	405888	406053	713	-	.	ID=scaffold42|size1068717:hit:9734:3.12.0.4;Name=TRINITY_DN7612_c0_g1_i1;score=713
scaffold42|size1068717	est2genome	match_part	405888	406053	713	-	.	ID=scaffold42|size1068717:hsp:17170:3.12.0.4;Parent=scaffold42|size1068717:hit:9734:3.12.0.4;Target=TRINITY_DN7612_c0_g1_i1 40 205 +;Gap=M166
scaffold42|size1068717	est2genome	expressed_sequence_match	405265	405464	949	-	.	ID=scaffold42|size1068717:hit:9735:3.12.0.4;Name=TRINITY_DN10017_c0_g1_i1;score=949
scaffold42|size1068717	est2genome	match_part	405265	405464	949	-	.	ID=scaffold42|size1068717:hsp:17171:3.12.0.4;Parent=scaffold42|size1068717:hit:9735:3.12.0.4;Target=TRINITY_DN10017_c0_g1_i1 1 202 +;Gap=M200
scaffold42|size1068717	est2genome	expressed_sequence_match	406259	406487	813	-	.	ID=scaffold42|size1068717:hit:9736:3.12.0.4;Name=TRINITY_DN12023_c0_g2_i1;score=813
scaffold42|size1068717	est2genome	match_part	406259	406487	813	-	.	ID=scaffold42|size1068717:hsp:17172:3.12.0.4;Parent=scaffold42|size1068717:hit:9736:3.12.0.4;Target=TRINITY_DN12023_c0_g2_i1 1 221 +;Gap=M229
scaffold42|size1068717	est2genome	expressed_sequence_match	406057	406378	1367	+	.	ID=scaffold42|size1068717:hit:9737:3.12.0.4;Name=TRINITY_DN9915_c2_g43_i1;score=1367
scaffold42|size1068717	est2genome	match_part	406057	406378	1367	+	.	ID=scaffold42|size1068717:hsp:17173:3.12.0.4;Parent=scaffold42|size1068717:hit:9737:3.12.0.4;Target=TRINITY_DN9915_c2_g43_i1 1 329 -;Gap=M322
scaffold42|size1068717	est2genome	expressed_sequence_match	406507	406817	1418	-	.	ID=scaffold42|size1068717:hit:9738:3.12.0.4;Name=TRINITY_DN3384_c0_g1_i1;score=1418
scaffold42|size1068717	est2genome	match_part	406507	406817	1418	-	.	ID=scaffold42|size1068717:hsp:17174:3.12.0.4;Parent=scaffold42|size1068717:hit:9738:3.12.0.4;Target=TRINITY_DN3384_c0_g1_i1 1 314 +;Gap=M311
scaffold42|size1068717	est2genome	expressed_sequence_match	405552	406049	2229	-	.	ID=scaffold42|size1068717:hit:9739:3.12.0.4;Name=TRINITY_DN9915_c2_g32_i5;score=2229
scaffold42|size1068717	est2genome	match_part	405552	406049	2229	-	.	ID=scaffold42|size1068717:hsp:17175:3.12.0.4;Parent=scaffold42|size1068717:hit:9739:3.12.0.4;Target=TRINITY_DN9915_c2_g32_i5 1 498 +;Gap=M498
scaffold42|size1068717	est2genome	expressed_sequence_match	406066	406635	2382	-	.	ID=scaffold42|size1068717:hit:9740:3.12.0.4;Name=TRINITY_DN9915_c2_g33_i1;score=2382
scaffold42|size1068717	est2genome	match_part	406066	406635	2382	-	.	ID=scaffold42|size1068717:hsp:17176:3.12.0.4;Parent=scaffold42|size1068717:hit:9740:3.12.0.4;Target=TRINITY_DN9915_c2_g33_i1 1 577 +;Gap=M570
scaffold42|size1068717	est2genome	expressed_sequence_match	402320	406775	19401	-	.	ID=scaffold42|size1068717:hit:9741:3.12.0.4;Name=TRINITY_DN18025_c6_g2_i1;score=19401
scaffold42|size1068717	est2genome	match_part	402320	406775	19401	-	.	ID=scaffold42|size1068717:hsp:17177:3.12.0.4;Parent=scaffold42|size1068717:hit:9741:3.12.0.4;Target=TRINITY_DN18025_c6_g2_i1 1 4481 +;Gap=M4456
scaffold42|size1068717	est2genome	expressed_sequence_match	406409	406758	1544	-	.	ID=scaffold42|size1068717:hit:9742:3.12.0.4;Name=TRINITY_DN15670_c2_g1_i1;score=1544
scaffold42|size1068717	est2genome	match_part	406409	406758	1544	-	.	ID=scaffold42|size1068717:hsp:17178:3.12.0.4;Parent=scaffold42|size1068717:hit:9742:3.12.0.4;Target=TRINITY_DN15670_c2_g1_i1 1 348 +;Gap=M350
scaffold42|size1068717	est2genome	expressed_sequence_match	402729	402960	986	-	.	ID=scaffold42|size1068717:hit:9743:3.12.0.4;Name=TRINITY_DN8624_c0_g1_i1;score=986
scaffold42|size1068717	est2genome	match_part	402729	402960	986	-	.	ID=scaffold42|size1068717:hsp:17179:3.12.0.4;Parent=scaffold42|size1068717:hit:9743:3.12.0.4;Target=TRINITY_DN8624_c0_g1_i1 1 233 +;Gap=M232
scaffold42|size1068717	est2genome	expressed_sequence_match	405919	406276	1628	+	.	ID=scaffold42|size1068717:hit:9744:3.12.0.4;Name=TRINITY_DN9915_c2_g32_i4;score=1628
scaffold42|size1068717	est2genome	match_part	405919	406276	1628	+	.	ID=scaffold42|size1068717:hsp:17180:3.12.0.4;Parent=scaffold42|size1068717:hit:9744:3.12.0.4;Target=TRINITY_DN9915_c2_g32_i4 1 365 -;Gap=M358
scaffold42|size1068717	est2genome	expressed_sequence_match	407126	407331	849	-	.	ID=scaffold42|size1068717:hit:9745:3.12.0.4;Name=TRINITY_DN9915_c2_g7_i1;score=849
scaffold42|size1068717	est2genome	match_part	407126	407331	849	-	.	ID=scaffold42|size1068717:hsp:17181:3.12.0.4;Parent=scaffold42|size1068717:hit:9745:3.12.0.4;Target=TRINITY_DN9915_c2_g7_i1 3 207 +;Gap=M206
scaffold42|size1068717	est2genome	expressed_sequence_match	405752	405954	898	-	.	ID=scaffold42|size1068717:hit:9746:3.12.0.4;Name=TRINITY_DN6466_c0_g4_i1;score=898
scaffold42|size1068717	est2genome	match_part	405752	405954	898	-	.	ID=scaffold42|size1068717:hsp:17182:3.12.0.4;Parent=scaffold42|size1068717:hit:9746:3.12.0.4;Target=TRINITY_DN6466_c0_g4_i1 1 203 +;Gap=M203
scaffold42|size1068717	est2genome	expressed_sequence_match	405675	405887	984	+	.	ID=scaffold42|size1068717:hit:9747:3.12.0.4;Name=TRINITY_DN6466_c0_g5_i1;score=984
scaffold42|size1068717	est2genome	match_part	405675	405887	984	+	.	ID=scaffold42|size1068717:hsp:17183:3.12.0.4;Parent=scaffold42|size1068717:hit:9747:3.12.0.4;Target=TRINITY_DN6466_c0_g5_i1 1 213 -;Gap=M213
scaffold42|size1068717	est2genome	expressed_sequence_match	406491	406994	2056	-	.	ID=scaffold42|size1068717:hit:9748:3.12.0.4;Name=TRINITY_DN9915_c2_g25_i1;score=2056
scaffold42|size1068717	est2genome	match_part	406491	406994	2056	-	.	ID=scaffold42|size1068717:hsp:17184:3.12.0.4;Parent=scaffold42|size1068717:hit:9748:3.12.0.4;Target=TRINITY_DN9915_c2_g25_i1 2 509 +;Gap=M504
scaffold42|size1068717	est2genome	expressed_sequence_match	406458	406669	898	-	.	ID=scaffold42|size1068717:hit:9749:3.12.0.4;Name=TRINITY_DN9915_c2_g1_i4;score=898
scaffold42|size1068717	est2genome	match_part	406458	406669	898	-	.	ID=scaffold42|size1068717:hsp:17185:3.12.0.4;Parent=scaffold42|size1068717:hit:9749:3.12.0.4;Target=TRINITY_DN9915_c2_g1_i4 1 212 +;Gap=M212
scaffold42|size1068717	est2genome	expressed_sequence_match	406030	406276	1064	+	.	ID=scaffold42|size1068717:hit:9750:3.12.0.4;Name=TRINITY_DN9915_c2_g32_i2;score=1064
scaffold42|size1068717	est2genome	match_part	406030	406276	1064	+	.	ID=scaffold42|size1068717:hsp:17186:3.12.0.4;Parent=scaffold42|size1068717:hit:9750:3.12.0.4;Target=TRINITY_DN9915_c2_g32_i2 1 254 -;Gap=M247
scaffold42|size1068717	est2genome	expressed_sequence_match	406930	407177	986	-	.	ID=scaffold42|size1068717:hit:9751:3.12.0.4;Name=TRINITY_DN14750_c0_g1_i1;score=986
scaffold42|size1068717	est2genome	match_part	406930	407177	986	-	.	ID=scaffold42|size1068717:hsp:17187:3.12.0.4;Parent=scaffold42|size1068717:hit:9751:3.12.0.4;Target=TRINITY_DN14750_c0_g1_i1 1 251 +;Gap=M248
scaffold42|size1068717	est2genome	expressed_sequence_match	405964	406207	1020	+	.	ID=scaffold42|size1068717:hit:9752:3.12.0.4;Name=TRINITY_DN9915_c2_g3_i1;score=1020
scaffold42|size1068717	est2genome	match_part	405964	406207	1020	+	.	ID=scaffold42|size1068717:hsp:17188:3.12.0.4;Parent=scaffold42|size1068717:hit:9752:3.12.0.4;Target=TRINITY_DN9915_c2_g3_i1 1 251 -;Gap=M244
scaffold42|size1068717	est2genome	expressed_sequence_match	405896	406113	808	-	.	ID=scaffold42|size1068717:hit:9753:3.12.0.4;Name=TRINITY_DN17516_c3_g1_i1;score=808
scaffold42|size1068717	est2genome	match_part	405896	406113	808	-	.	ID=scaffold42|size1068717:hsp:17189:3.12.0.4;Parent=scaffold42|size1068717:hit:9753:3.12.0.4;Target=TRINITY_DN17516_c3_g1_i1 1 219 +;Gap=M218
scaffold42|size1068717	est2genome	expressed_sequence_match	406690	407353	2752	-	.	ID=scaffold42|size1068717:hit:9754:3.12.0.4;Name=TRINITY_DN18025_c6_g1_i1;score=2752
scaffold42|size1068717	est2genome	match_part	406690	407353	2752	-	.	ID=scaffold42|size1068717:hsp:17190:3.12.0.4;Parent=scaffold42|size1068717:hit:9754:3.12.0.4;Target=TRINITY_DN18025_c6_g1_i1 1 670 +;Gap=M664
scaffold42|size1068717	est2genome	expressed_sequence_match	405639	405850	889	+	.	ID=scaffold42|size1068717:hit:9755:3.12.0.4;Name=TRINITY_DN12038_c1_g1_i1;score=889
scaffold42|size1068717	est2genome	match_part	405639	405850	889	+	.	ID=scaffold42|size1068717:hsp:17191:3.12.0.4;Parent=scaffold42|size1068717:hit:9755:3.12.0.4;Target=TRINITY_DN12038_c1_g1_i1 1 212 -;Gap=M212
scaffold42|size1068717	est2genome	expressed_sequence_match	406805	407095	1228	-	.	ID=scaffold42|size1068717:hit:9756:3.12.0.4;Name=TRINITY_DN9915_c2_g39_i1;score=1228
scaffold42|size1068717	est2genome	match_part	406805	407095	1228	-	.	ID=scaffold42|size1068717:hsp:17192:3.12.0.4;Parent=scaffold42|size1068717:hit:9756:3.12.0.4;Target=TRINITY_DN9915_c2_g39_i1 1 294 +;Gap=M291
scaffold42|size1068717	est2genome	expressed_sequence_match	406042	406240	878	+	.	ID=scaffold42|size1068717:hit:9757:3.12.0.4;Name=TRINITY_DN5576_c0_g3_i1;score=878
scaffold42|size1068717	est2genome	match_part	406042	406240	878	+	.	ID=scaffold42|size1068717:hsp:17193:3.12.0.4;Parent=scaffold42|size1068717:hit:9757:3.12.0.4;Target=TRINITY_DN5576_c0_g3_i1 1 206 -;Gap=M199
scaffold42|size1068717	est2genome	expressed_sequence_match	406710	406950	1002	-	.	ID=scaffold42|size1068717:hit:9758:3.12.0.4;Name=TRINITY_DN9915_c2_g36_i1;score=1002
scaffold42|size1068717	est2genome	match_part	406710	406950	1002	-	.	ID=scaffold42|size1068717:hsp:17194:3.12.0.4;Parent=scaffold42|size1068717:hit:9758:3.12.0.4;Target=TRINITY_DN9915_c2_g36_i1 1 245 +;Gap=M241
scaffold42|size1068717	est2genome	expressed_sequence_match	419898	431766	26991	+	.	ID=scaffold42|size1068717:hit:9759:3.12.0.4;Name=TRINITY_DN7823_c0_g1_i4;score=26991
scaffold42|size1068717	est2genome	match_part	419898	420142	26991	+	.	ID=scaffold42|size1068717:hsp:17195:3.12.0.4;Parent=scaffold42|size1068717:hit:9759:3.12.0.4;Target=TRINITY_DN7823_c0_g1_i4 5271 5515 -;Gap=M245
scaffold42|size1068717	est2genome	match_part	420231	421043	26991	+	.	ID=scaffold42|size1068717:hsp:17196:3.12.0.4;Parent=scaffold42|size1068717:hit:9759:3.12.0.4;Target=TRINITY_DN7823_c0_g1_i4 4458 5270 -;Gap=M813
scaffold42|size1068717	est2genome	match_part	421136	421167	26991	+	.	ID=scaffold42|size1068717:hsp:17197:3.12.0.4;Parent=scaffold42|size1068717:hit:9759:3.12.0.4;Target=TRINITY_DN7823_c0_g1_i4 4426 4457 -;Gap=M32
scaffold42|size1068717	est2genome	match_part	421269	421393	26991	+	.	ID=scaffold42|size1068717:hsp:17198:3.12.0.4;Parent=scaffold42|size1068717:hit:9759:3.12.0.4;Target=TRINITY_DN7823_c0_g1_i4 4301 4425 -;Gap=M125
scaffold42|size1068717	est2genome	match_part	421473	421655	26991	+	.	ID=scaffold42|size1068717:hsp:17199:3.12.0.4;Parent=scaffold42|size1068717:hit:9759:3.12.0.4;Target=TRINITY_DN7823_c0_g1_i4 4118 4300 -;Gap=M183
scaffold42|size1068717	est2genome	match_part	421738	421790	26991	+	.	ID=scaffold42|size1068717:hsp:17200:3.12.0.4;Parent=scaffold42|size1068717:hit:9759:3.12.0.4;Target=TRINITY_DN7823_c0_g1_i4 4065 4117 -;Gap=M53
scaffold42|size1068717	est2genome	match_part	421868	421912	26991	+	.	ID=scaffold42|size1068717:hsp:17201:3.12.0.4;Parent=scaffold42|size1068717:hit:9759:3.12.0.4;Target=TRINITY_DN7823_c0_g1_i4 4020 4064 -;Gap=M45
scaffold42|size1068717	est2genome	match_part	421996	422109	26991	+	.	ID=scaffold42|size1068717:hsp:17202:3.12.0.4;Parent=scaffold42|size1068717:hit:9759:3.12.0.4;Target=TRINITY_DN7823_c0_g1_i4 3906 4019 -;Gap=M114
scaffold42|size1068717	est2genome	match_part	422199	423693	26991	+	.	ID=scaffold42|size1068717:hsp:17203:3.12.0.4;Parent=scaffold42|size1068717:hit:9759:3.12.0.4;Target=TRINITY_DN7823_c0_g1_i4 2411 3905 -;Gap=M1495
scaffold42|size1068717	est2genome	match_part	423784	424043	26991	+	.	ID=scaffold42|size1068717:hsp:17204:3.12.0.4;Parent=scaffold42|size1068717:hit:9759:3.12.0.4;Target=TRINITY_DN7823_c0_g1_i4 2151 2410 -;Gap=M260
scaffold42|size1068717	est2genome	match_part	424140	425505	26991	+	.	ID=scaffold42|size1068717:hsp:17205:3.12.0.4;Parent=scaffold42|size1068717:hit:9759:3.12.0.4;Target=TRINITY_DN7823_c0_g1_i4 785 2150 -;Gap=M1366
scaffold42|size1068717	est2genome	match_part	425615	426262	26991	+	.	ID=scaffold42|size1068717:hsp:17206:3.12.0.4;Parent=scaffold42|size1068717:hit:9759:3.12.0.4;Target=TRINITY_DN7823_c0_g1_i4 137 784 -;Gap=M648
scaffold42|size1068717	est2genome	match_part	431631	431766	26991	+	.	ID=scaffold42|size1068717:hsp:17207:3.12.0.4;Parent=scaffold42|size1068717:hit:9759:3.12.0.4;Target=TRINITY_DN7823_c0_g1_i4 1 136 -;Gap=M136
scaffold42|size1068717	est2genome	expressed_sequence_match	419903	424936	20204	+	.	ID=scaffold42|size1068717:hit:9760:3.12.0.4;Name=TRINITY_DN14554_c0_g1_i1;score=20204
scaffold42|size1068717	est2genome	match_part	419903	420142	20204	+	.	ID=scaffold42|size1068717:hsp:17208:3.12.0.4;Parent=scaffold42|size1068717:hit:9760:3.12.0.4;Target=TRINITY_DN14554_c0_g1_i1 1 240 +;Gap=M240
scaffold42|size1068717	est2genome	match_part	420231	421043	20204	+	.	ID=scaffold42|size1068717:hsp:17209:3.12.0.4;Parent=scaffold42|size1068717:hit:9760:3.12.0.4;Target=TRINITY_DN14554_c0_g1_i1 241 1053 +;Gap=M813
scaffold42|size1068717	est2genome	match_part	421136	421167	20204	+	.	ID=scaffold42|size1068717:hsp:17210:3.12.0.4;Parent=scaffold42|size1068717:hit:9760:3.12.0.4;Target=TRINITY_DN14554_c0_g1_i1 1054 1085 +;Gap=M32
scaffold42|size1068717	est2genome	match_part	421269	421393	20204	+	.	ID=scaffold42|size1068717:hsp:17211:3.12.0.4;Parent=scaffold42|size1068717:hit:9760:3.12.0.4;Target=TRINITY_DN14554_c0_g1_i1 1086 1210 +;Gap=M125
scaffold42|size1068717	est2genome	match_part	421473	421655	20204	+	.	ID=scaffold42|size1068717:hsp:17212:3.12.0.4;Parent=scaffold42|size1068717:hit:9760:3.12.0.4;Target=TRINITY_DN14554_c0_g1_i1 1211 1393 +;Gap=M183
scaffold42|size1068717	est2genome	match_part	421738	421790	20204	+	.	ID=scaffold42|size1068717:hsp:17213:3.12.0.4;Parent=scaffold42|size1068717:hit:9760:3.12.0.4;Target=TRINITY_DN14554_c0_g1_i1 1394 1446 +;Gap=M53
scaffold42|size1068717	est2genome	match_part	421868	421912	20204	+	.	ID=scaffold42|size1068717:hsp:17214:3.12.0.4;Parent=scaffold42|size1068717:hit:9760:3.12.0.4;Target=TRINITY_DN14554_c0_g1_i1 1447 1491 +;Gap=M45
scaffold42|size1068717	est2genome	match_part	421996	423229	20204	+	.	ID=scaffold42|size1068717:hsp:17215:3.12.0.4;Parent=scaffold42|size1068717:hit:9760:3.12.0.4;Target=TRINITY_DN14554_c0_g1_i1 1492 2725 +;Gap=M1234
scaffold42|size1068717	est2genome	match_part	423300	423325	20204	+	.	ID=scaffold42|size1068717:hsp:17216:3.12.0.4;Parent=scaffold42|size1068717:hit:9760:3.12.0.4;Target=TRINITY_DN14554_c0_g1_i1 2726 2751 +;Gap=M26
scaffold42|size1068717	est2genome	match_part	423412	423693	20204	+	.	ID=scaffold42|size1068717:hsp:17217:3.12.0.4;Parent=scaffold42|size1068717:hit:9760:3.12.0.4;Target=TRINITY_DN14554_c0_g1_i1 2752 3033 +;Gap=M282
scaffold42|size1068717	est2genome	match_part	423784	424043	20204	+	.	ID=scaffold42|size1068717:hsp:17218:3.12.0.4;Parent=scaffold42|size1068717:hit:9760:3.12.0.4;Target=TRINITY_DN14554_c0_g1_i1 3034 3293 +;Gap=M260
scaffold42|size1068717	est2genome	match_part	424140	424936	20204	+	.	ID=scaffold42|size1068717:hsp:17219:3.12.0.4;Parent=scaffold42|size1068717:hit:9760:3.12.0.4;Target=TRINITY_DN14554_c0_g1_i1 3294 4090 +;Gap=M797
scaffold42|size1068717	est2genome	expressed_sequence_match	424296	431683	9455	-	.	ID=scaffold42|size1068717:hit:9761:3.12.0.4;Name=TRINITY_DN15478_c0_g1_i1;score=9455
scaffold42|size1068717	est2genome	match_part	431628	431683	9455	-	.	ID=scaffold42|size1068717:hsp:17220:3.12.0.4;Parent=scaffold42|size1068717:hit:9761:3.12.0.4;Target=TRINITY_DN15478_c0_g1_i1 1 56 +;Gap=M56
scaffold42|size1068717	est2genome	match_part	425425	426259	9455	-	.	ID=scaffold42|size1068717:hsp:17221:3.12.0.4;Parent=scaffold42|size1068717:hit:9761:3.12.0.4;Target=TRINITY_DN15478_c0_g1_i1 57 891 +;Gap=M835
scaffold42|size1068717	est2genome	match_part	424296	425331	9455	-	.	ID=scaffold42|size1068717:hsp:17222:3.12.0.4;Parent=scaffold42|size1068717:hit:9761:3.12.0.4;Target=TRINITY_DN15478_c0_g1_i1 892 1927 +;Gap=M1036
scaffold42|size1068717	est2genome	expressed_sequence_match	422916	424304	6936	+	.	ID=scaffold42|size1068717:hit:9762:3.12.0.4;Name=TRINITY_DN7324_c0_g1_i1;score=6936
scaffold42|size1068717	est2genome	match_part	422916	424304	6936	+	.	ID=scaffold42|size1068717:hsp:17223:3.12.0.4;Parent=scaffold42|size1068717:hit:9762:3.12.0.4;Target=TRINITY_DN7324_c0_g1_i1 1 1389 -;Gap=M1389
scaffold42|size1068717	est2genome	expressed_sequence_match	419898	431766	26023	+	.	ID=scaffold42|size1068717:hit:9763:3.12.0.4;Name=TRINITY_DN7823_c0_g1_i5;score=26023
scaffold42|size1068717	est2genome	match_part	419898	420142	26023	+	.	ID=scaffold42|size1068717:hsp:17224:3.12.0.4;Parent=scaffold42|size1068717:hit:9763:3.12.0.4;Target=TRINITY_DN7823_c0_g1_i5 5092 5336 -;Gap=M245
scaffold42|size1068717	est2genome	match_part	420231	421043	26023	+	.	ID=scaffold42|size1068717:hsp:17225:3.12.0.4;Parent=scaffold42|size1068717:hit:9763:3.12.0.4;Target=TRINITY_DN7823_c0_g1_i5 4279 5091 -;Gap=M813
scaffold42|size1068717	est2genome	match_part	421136	421167	26023	+	.	ID=scaffold42|size1068717:hsp:17226:3.12.0.4;Parent=scaffold42|size1068717:hit:9763:3.12.0.4;Target=TRINITY_DN7823_c0_g1_i5 4247 4278 -;Gap=M32
scaffold42|size1068717	est2genome	match_part	421269	421393	26023	+	.	ID=scaffold42|size1068717:hsp:17227:3.12.0.4;Parent=scaffold42|size1068717:hit:9763:3.12.0.4;Target=TRINITY_DN7823_c0_g1_i5 4122 4246 -;Gap=M125
scaffold42|size1068717	est2genome	match_part	421473	421655	26023	+	.	ID=scaffold42|size1068717:hsp:17228:3.12.0.4;Parent=scaffold42|size1068717:hit:9763:3.12.0.4;Target=TRINITY_DN7823_c0_g1_i5 3939 4121 -;Gap=M183
scaffold42|size1068717	est2genome	match_part	421738	421790	26023	+	.	ID=scaffold42|size1068717:hsp:17229:3.12.0.4;Parent=scaffold42|size1068717:hit:9763:3.12.0.4;Target=TRINITY_DN7823_c0_g1_i5 3886 3938 -;Gap=M53
scaffold42|size1068717	est2genome	match_part	421868	421912	26023	+	.	ID=scaffold42|size1068717:hsp:17230:3.12.0.4;Parent=scaffold42|size1068717:hit:9763:3.12.0.4;Target=TRINITY_DN7823_c0_g1_i5 3841 3885 -;Gap=M45
scaffold42|size1068717	est2genome	match_part	421996	422109	26023	+	.	ID=scaffold42|size1068717:hsp:17231:3.12.0.4;Parent=scaffold42|size1068717:hit:9763:3.12.0.4;Target=TRINITY_DN7823_c0_g1_i5 3727 3840 -;Gap=M114
scaffold42|size1068717	est2genome	match_part	422199	423325	26023	+	.	ID=scaffold42|size1068717:hsp:17232:3.12.0.4;Parent=scaffold42|size1068717:hit:9763:3.12.0.4;Target=TRINITY_DN7823_c0_g1_i5 2600 3726 -;Gap=M1127
scaffold42|size1068717	est2genome	match_part	423412	423693	26023	+	.	ID=scaffold42|size1068717:hsp:17233:3.12.0.4;Parent=scaffold42|size1068717:hit:9763:3.12.0.4;Target=TRINITY_DN7823_c0_g1_i5 2318 2599 -;Gap=M282
scaffold42|size1068717	est2genome	match_part	423784	424043	26023	+	.	ID=scaffold42|size1068717:hsp:17234:3.12.0.4;Parent=scaffold42|size1068717:hit:9763:3.12.0.4;Target=TRINITY_DN7823_c0_g1_i5 2058 2317 -;Gap=M260
scaffold42|size1068717	est2genome	match_part	424140	425332	26023	+	.	ID=scaffold42|size1068717:hsp:17235:3.12.0.4;Parent=scaffold42|size1068717:hit:9763:3.12.0.4;Target=TRINITY_DN7823_c0_g1_i5 865 2057 -;Gap=M1193
scaffold42|size1068717	est2genome	match_part	425426	425505	26023	+	.	ID=scaffold42|size1068717:hsp:17236:3.12.0.4;Parent=scaffold42|size1068717:hit:9763:3.12.0.4;Target=TRINITY_DN7823_c0_g1_i5 785 864 -;Gap=M80
scaffold42|size1068717	est2genome	match_part	425615	426262	26023	+	.	ID=scaffold42|size1068717:hsp:17237:3.12.0.4;Parent=scaffold42|size1068717:hit:9763:3.12.0.4;Target=TRINITY_DN7823_c0_g1_i5 137 784 -;Gap=M648
scaffold42|size1068717	est2genome	match_part	431631	431766	26023	+	.	ID=scaffold42|size1068717:hsp:17238:3.12.0.4;Parent=scaffold42|size1068717:hit:9763:3.12.0.4;Target=TRINITY_DN7823_c0_g1_i5 1 136 -;Gap=M136
scaffold42|size1068717	est2genome	expressed_sequence_match	419903	424936	20214	+	.	ID=scaffold42|size1068717:hit:9764:3.12.0.4;Name=TRINITY_DN14554_c0_g1_i2;score=20214
scaffold42|size1068717	est2genome	match_part	419903	420142	20214	+	.	ID=scaffold42|size1068717:hsp:17239:3.12.0.4;Parent=scaffold42|size1068717:hit:9764:3.12.0.4;Target=TRINITY_DN14554_c0_g1_i2 1 240 +;Gap=M240
scaffold42|size1068717	est2genome	match_part	420231	421167	20214	+	.	ID=scaffold42|size1068717:hsp:17240:3.12.0.4;Parent=scaffold42|size1068717:hit:9764:3.12.0.4;Target=TRINITY_DN14554_c0_g1_i2 241 1177 +;Gap=M937
scaffold42|size1068717	est2genome	match_part	421269	421393	20214	+	.	ID=scaffold42|size1068717:hsp:17241:3.12.0.4;Parent=scaffold42|size1068717:hit:9764:3.12.0.4;Target=TRINITY_DN14554_c0_g1_i2 1178 1302 +;Gap=M125
scaffold42|size1068717	est2genome	match_part	421473	421655	20214	+	.	ID=scaffold42|size1068717:hsp:17242:3.12.0.4;Parent=scaffold42|size1068717:hit:9764:3.12.0.4;Target=TRINITY_DN14554_c0_g1_i2 1303 1485 +;Gap=M183
scaffold42|size1068717	est2genome	match_part	421738	421790	20214	+	.	ID=scaffold42|size1068717:hsp:17243:3.12.0.4;Parent=scaffold42|size1068717:hit:9764:3.12.0.4;Target=TRINITY_DN14554_c0_g1_i2 1486 1538 +;Gap=M53
scaffold42|size1068717	est2genome	match_part	421868	421912	20214	+	.	ID=scaffold42|size1068717:hsp:17244:3.12.0.4;Parent=scaffold42|size1068717:hit:9764:3.12.0.4;Target=TRINITY_DN14554_c0_g1_i2 1539 1583 +;Gap=M45
scaffold42|size1068717	est2genome	match_part	421996	422109	20214	+	.	ID=scaffold42|size1068717:hsp:17245:3.12.0.4;Parent=scaffold42|size1068717:hit:9764:3.12.0.4;Target=TRINITY_DN14554_c0_g1_i2 1584 1697 +;Gap=M114
scaffold42|size1068717	est2genome	match_part	422199	423229	20214	+	.	ID=scaffold42|size1068717:hsp:17246:3.12.0.4;Parent=scaffold42|size1068717:hit:9764:3.12.0.4;Target=TRINITY_DN14554_c0_g1_i2 1698 2728 +;Gap=M1031
scaffold42|size1068717	est2genome	match_part	423300	423325	20214	+	.	ID=scaffold42|size1068717:hsp:17247:3.12.0.4;Parent=scaffold42|size1068717:hit:9764:3.12.0.4;Target=TRINITY_DN14554_c0_g1_i2 2729 2754 +;Gap=M26
scaffold42|size1068717	est2genome	match_part	423412	423693	20214	+	.	ID=scaffold42|size1068717:hsp:17248:3.12.0.4;Parent=scaffold42|size1068717:hit:9764:3.12.0.4;Target=TRINITY_DN14554_c0_g1_i2 2755 3036 +;Gap=M282
scaffold42|size1068717	est2genome	match_part	423784	424043	20214	+	.	ID=scaffold42|size1068717:hsp:17249:3.12.0.4;Parent=scaffold42|size1068717:hit:9764:3.12.0.4;Target=TRINITY_DN14554_c0_g1_i2 3037 3296 +;Gap=M260
scaffold42|size1068717	est2genome	match_part	424140	424936	20214	+	.	ID=scaffold42|size1068717:hsp:17250:3.12.0.4;Parent=scaffold42|size1068717:hit:9764:3.12.0.4;Target=TRINITY_DN14554_c0_g1_i2 3297 4093 +;Gap=M797
scaffold42|size1068717	est2genome	expressed_sequence_match	424296	431683	8430	-	.	ID=scaffold42|size1068717:hit:9765:3.12.0.4;Name=TRINITY_DN15478_c0_g1_i4;score=8430
scaffold42|size1068717	est2genome	match_part	431628	431683	8430	-	.	ID=scaffold42|size1068717:hsp:17251:3.12.0.4;Parent=scaffold42|size1068717:hit:9765:3.12.0.4;Target=TRINITY_DN15478_c0_g1_i4 1 56 +;Gap=M56
scaffold42|size1068717	est2genome	match_part	425612	426259	8430	-	.	ID=scaffold42|size1068717:hsp:17252:3.12.0.4;Parent=scaffold42|size1068717:hit:9765:3.12.0.4;Target=TRINITY_DN15478_c0_g1_i4 57 704 +;Gap=M648
scaffold42|size1068717	est2genome	match_part	425425	425502	8430	-	.	ID=scaffold42|size1068717:hsp:17253:3.12.0.4;Parent=scaffold42|size1068717:hit:9765:3.12.0.4;Target=TRINITY_DN15478_c0_g1_i4 705 782 +;Gap=M78
scaffold42|size1068717	est2genome	match_part	425173	425331	8430	-	.	ID=scaffold42|size1068717:hsp:17254:3.12.0.4;Parent=scaffold42|size1068717:hit:9765:3.12.0.4;Target=TRINITY_DN15478_c0_g1_i4 783 941 +;Gap=M159
scaffold42|size1068717	est2genome	match_part	424296	425082	8430	-	.	ID=scaffold42|size1068717:hsp:17255:3.12.0.4;Parent=scaffold42|size1068717:hit:9765:3.12.0.4;Target=TRINITY_DN15478_c0_g1_i4 942 1728 +;Gap=M787
scaffold42|size1068717	est2genome	expressed_sequence_match	424296	431683	9957	-	.	ID=scaffold42|size1068717:hit:9766:3.12.0.4;Name=TRINITY_DN15478_c0_g1_i5;score=9957
scaffold42|size1068717	est2genome	match_part	431631	431683	9957	-	.	ID=scaffold42|size1068717:hsp:17256:3.12.0.4;Parent=scaffold42|size1068717:hit:9766:3.12.0.4;Target=TRINITY_DN15478_c0_g1_i5 1 53 +;Gap=M53
scaffold42|size1068717	est2genome	match_part	424296	426262	9957	-	.	ID=scaffold42|size1068717:hsp:17257:3.12.0.4;Parent=scaffold42|size1068717:hit:9766:3.12.0.4;Target=TRINITY_DN15478_c0_g1_i5 54 2020 +;Gap=M1967
scaffold42|size1068717	est2genome	expressed_sequence_match	419903	424936	21036	+	.	ID=scaffold42|size1068717:hit:9767:3.12.0.4;Name=TRINITY_DN14554_c0_g1_i4;score=21036
scaffold42|size1068717	est2genome	match_part	419903	420142	21036	+	.	ID=scaffold42|size1068717:hsp:17258:3.12.0.4;Parent=scaffold42|size1068717:hit:9767:3.12.0.4;Target=TRINITY_DN14554_c0_g1_i4 1 240 +;Gap=M240
scaffold42|size1068717	est2genome	match_part	420231	421167	21036	+	.	ID=scaffold42|size1068717:hsp:17259:3.12.0.4;Parent=scaffold42|size1068717:hit:9767:3.12.0.4;Target=TRINITY_DN14554_c0_g1_i4 241 1177 +;Gap=M937
scaffold42|size1068717	est2genome	match_part	421269	421393	21036	+	.	ID=scaffold42|size1068717:hsp:17260:3.12.0.4;Parent=scaffold42|size1068717:hit:9767:3.12.0.4;Target=TRINITY_DN14554_c0_g1_i4 1178 1302 +;Gap=M125
scaffold42|size1068717	est2genome	match_part	421473	421655	21036	+	.	ID=scaffold42|size1068717:hsp:17261:3.12.0.4;Parent=scaffold42|size1068717:hit:9767:3.12.0.4;Target=TRINITY_DN14554_c0_g1_i4 1303 1485 +;Gap=M183
scaffold42|size1068717	est2genome	match_part	421738	421790	21036	+	.	ID=scaffold42|size1068717:hsp:17262:3.12.0.4;Parent=scaffold42|size1068717:hit:9767:3.12.0.4;Target=TRINITY_DN14554_c0_g1_i4 1486 1538 +;Gap=M53
scaffold42|size1068717	est2genome	match_part	421868	421912	21036	+	.	ID=scaffold42|size1068717:hsp:17263:3.12.0.4;Parent=scaffold42|size1068717:hit:9767:3.12.0.4;Target=TRINITY_DN14554_c0_g1_i4 1539 1583 +;Gap=M45
scaffold42|size1068717	est2genome	match_part	421996	422109	21036	+	.	ID=scaffold42|size1068717:hsp:17264:3.12.0.4;Parent=scaffold42|size1068717:hit:9767:3.12.0.4;Target=TRINITY_DN14554_c0_g1_i4 1584 1697 +;Gap=M114
scaffold42|size1068717	est2genome	match_part	422199	423693	21036	+	.	ID=scaffold42|size1068717:hsp:17265:3.12.0.4;Parent=scaffold42|size1068717:hit:9767:3.12.0.4;Target=TRINITY_DN14554_c0_g1_i4 1698 3192 +;Gap=M1495
scaffold42|size1068717	est2genome	match_part	423784	424043	21036	+	.	ID=scaffold42|size1068717:hsp:17266:3.12.0.4;Parent=scaffold42|size1068717:hit:9767:3.12.0.4;Target=TRINITY_DN14554_c0_g1_i4 3193 3452 +;Gap=M260
scaffold42|size1068717	est2genome	match_part	424140	424936	21036	+	.	ID=scaffold42|size1068717:hsp:17267:3.12.0.4;Parent=scaffold42|size1068717:hit:9767:3.12.0.4;Target=TRINITY_DN14554_c0_g1_i4 3453 4249 +;Gap=M797
scaffold42|size1068717	est2genome	expressed_sequence_match	419898	431766	26543	+	.	ID=scaffold42|size1068717:hit:9768:3.12.0.4;Name=TRINITY_DN7823_c0_g1_i6;score=26543
scaffold42|size1068717	est2genome	match_part	419898	420142	26543	+	.	ID=scaffold42|size1068717:hsp:17268:3.12.0.4;Parent=scaffold42|size1068717:hit:9768:3.12.0.4;Target=TRINITY_DN7823_c0_g1_i6 5185 5429 -;Gap=M245
scaffold42|size1068717	est2genome	match_part	420231	421043	26543	+	.	ID=scaffold42|size1068717:hsp:17269:3.12.0.4;Parent=scaffold42|size1068717:hit:9768:3.12.0.4;Target=TRINITY_DN7823_c0_g1_i6 4372 5184 -;Gap=M813
scaffold42|size1068717	est2genome	match_part	421136	421167	26543	+	.	ID=scaffold42|size1068717:hsp:17270:3.12.0.4;Parent=scaffold42|size1068717:hit:9768:3.12.0.4;Target=TRINITY_DN7823_c0_g1_i6 4340 4371 -;Gap=M32
scaffold42|size1068717	est2genome	match_part	421269	421393	26543	+	.	ID=scaffold42|size1068717:hsp:17271:3.12.0.4;Parent=scaffold42|size1068717:hit:9768:3.12.0.4;Target=TRINITY_DN7823_c0_g1_i6 4215 4339 -;Gap=M125
scaffold42|size1068717	est2genome	match_part	421473	421655	26543	+	.	ID=scaffold42|size1068717:hsp:17272:3.12.0.4;Parent=scaffold42|size1068717:hit:9768:3.12.0.4;Target=TRINITY_DN7823_c0_g1_i6 4032 4214 -;Gap=M183
scaffold42|size1068717	est2genome	match_part	421738	421790	26543	+	.	ID=scaffold42|size1068717:hsp:17273:3.12.0.4;Parent=scaffold42|size1068717:hit:9768:3.12.0.4;Target=TRINITY_DN7823_c0_g1_i6 3979 4031 -;Gap=M53
scaffold42|size1068717	est2genome	match_part	421868	421912	26543	+	.	ID=scaffold42|size1068717:hsp:17274:3.12.0.4;Parent=scaffold42|size1068717:hit:9768:3.12.0.4;Target=TRINITY_DN7823_c0_g1_i6 3934 3978 -;Gap=M45
scaffold42|size1068717	est2genome	match_part	421996	422109	26543	+	.	ID=scaffold42|size1068717:hsp:17275:3.12.0.4;Parent=scaffold42|size1068717:hit:9768:3.12.0.4;Target=TRINITY_DN7823_c0_g1_i6 3820 3933 -;Gap=M114
scaffold42|size1068717	est2genome	match_part	422199	423325	26543	+	.	ID=scaffold42|size1068717:hsp:17276:3.12.0.4;Parent=scaffold42|size1068717:hit:9768:3.12.0.4;Target=TRINITY_DN7823_c0_g1_i6 2693 3819 -;Gap=M1127
scaffold42|size1068717	est2genome	match_part	423412	423693	26543	+	.	ID=scaffold42|size1068717:hsp:17277:3.12.0.4;Parent=scaffold42|size1068717:hit:9768:3.12.0.4;Target=TRINITY_DN7823_c0_g1_i6 2411 2692 -;Gap=M282
scaffold42|size1068717	est2genome	match_part	423784	424043	26543	+	.	ID=scaffold42|size1068717:hsp:17278:3.12.0.4;Parent=scaffold42|size1068717:hit:9768:3.12.0.4;Target=TRINITY_DN7823_c0_g1_i6 2151 2410 -;Gap=M260
scaffold42|size1068717	est2genome	match_part	424140	425505	26543	+	.	ID=scaffold42|size1068717:hsp:17279:3.12.0.4;Parent=scaffold42|size1068717:hit:9768:3.12.0.4;Target=TRINITY_DN7823_c0_g1_i6 785 2150 -;Gap=M1366
scaffold42|size1068717	est2genome	match_part	425615	426262	26543	+	.	ID=scaffold42|size1068717:hsp:17280:3.12.0.4;Parent=scaffold42|size1068717:hit:9768:3.12.0.4;Target=TRINITY_DN7823_c0_g1_i6 137 784 -;Gap=M648
scaffold42|size1068717	est2genome	match_part	431631	431766	26543	+	.	ID=scaffold42|size1068717:hsp:17281:3.12.0.4;Parent=scaffold42|size1068717:hit:9768:3.12.0.4;Target=TRINITY_DN7823_c0_g1_i6 1 136 -;Gap=M136
scaffold42|size1068717	est2genome	expressed_sequence_match	419898	431766	26471	+	.	ID=scaffold42|size1068717:hit:9769:3.12.0.4;Name=TRINITY_DN7823_c0_g1_i7;score=26471
scaffold42|size1068717	est2genome	match_part	419898	420142	26471	+	.	ID=scaffold42|size1068717:hsp:17282:3.12.0.4;Parent=scaffold42|size1068717:hit:9769:3.12.0.4;Target=TRINITY_DN7823_c0_g1_i7 5178 5422 -;Gap=M245
scaffold42|size1068717	est2genome	match_part	420231	421043	26471	+	.	ID=scaffold42|size1068717:hsp:17283:3.12.0.4;Parent=scaffold42|size1068717:hit:9769:3.12.0.4;Target=TRINITY_DN7823_c0_g1_i7 4365 5177 -;Gap=M813
scaffold42|size1068717	est2genome	match_part	421136	421167	26471	+	.	ID=scaffold42|size1068717:hsp:17284:3.12.0.4;Parent=scaffold42|size1068717:hit:9769:3.12.0.4;Target=TRINITY_DN7823_c0_g1_i7 4333 4364 -;Gap=M32
scaffold42|size1068717	est2genome	match_part	421269	421393	26471	+	.	ID=scaffold42|size1068717:hsp:17285:3.12.0.4;Parent=scaffold42|size1068717:hit:9769:3.12.0.4;Target=TRINITY_DN7823_c0_g1_i7 4208 4332 -;Gap=M125
scaffold42|size1068717	est2genome	match_part	421473	421655	26471	+	.	ID=scaffold42|size1068717:hsp:17286:3.12.0.4;Parent=scaffold42|size1068717:hit:9769:3.12.0.4;Target=TRINITY_DN7823_c0_g1_i7 4025 4207 -;Gap=M183
scaffold42|size1068717	est2genome	match_part	421738	421790	26471	+	.	ID=scaffold42|size1068717:hsp:17287:3.12.0.4;Parent=scaffold42|size1068717:hit:9769:3.12.0.4;Target=TRINITY_DN7823_c0_g1_i7 3972 4024 -;Gap=M53
scaffold42|size1068717	est2genome	match_part	421868	421912	26471	+	.	ID=scaffold42|size1068717:hsp:17288:3.12.0.4;Parent=scaffold42|size1068717:hit:9769:3.12.0.4;Target=TRINITY_DN7823_c0_g1_i7 3927 3971 -;Gap=M45
scaffold42|size1068717	est2genome	match_part	421996	422109	26471	+	.	ID=scaffold42|size1068717:hsp:17289:3.12.0.4;Parent=scaffold42|size1068717:hit:9769:3.12.0.4;Target=TRINITY_DN7823_c0_g1_i7 3813 3926 -;Gap=M114
scaffold42|size1068717	est2genome	match_part	422199	423693	26471	+	.	ID=scaffold42|size1068717:hsp:17290:3.12.0.4;Parent=scaffold42|size1068717:hit:9769:3.12.0.4;Target=TRINITY_DN7823_c0_g1_i7 2318 3812 -;Gap=M1495
scaffold42|size1068717	est2genome	match_part	423784	424043	26471	+	.	ID=scaffold42|size1068717:hsp:17291:3.12.0.4;Parent=scaffold42|size1068717:hit:9769:3.12.0.4;Target=TRINITY_DN7823_c0_g1_i7 2058 2317 -;Gap=M260
scaffold42|size1068717	est2genome	match_part	424140	425332	26471	+	.	ID=scaffold42|size1068717:hsp:17292:3.12.0.4;Parent=scaffold42|size1068717:hit:9769:3.12.0.4;Target=TRINITY_DN7823_c0_g1_i7 865 2057 -;Gap=M1193
scaffold42|size1068717	est2genome	match_part	425426	425505	26471	+	.	ID=scaffold42|size1068717:hsp:17293:3.12.0.4;Parent=scaffold42|size1068717:hit:9769:3.12.0.4;Target=TRINITY_DN7823_c0_g1_i7 785 864 -;Gap=M80
scaffold42|size1068717	est2genome	match_part	425615	426262	26471	+	.	ID=scaffold42|size1068717:hsp:17294:3.12.0.4;Parent=scaffold42|size1068717:hit:9769:3.12.0.4;Target=TRINITY_DN7823_c0_g1_i7 137 784 -;Gap=M648
scaffold42|size1068717	est2genome	match_part	431631	431766	26471	+	.	ID=scaffold42|size1068717:hsp:17295:3.12.0.4;Parent=scaffold42|size1068717:hit:9769:3.12.0.4;Target=TRINITY_DN7823_c0_g1_i7 1 136 -;Gap=M136
scaffold42|size1068717	est2genome	expressed_sequence_match	419903	424936	20181	+	.	ID=scaffold42|size1068717:hit:9770:3.12.0.4;Name=TRINITY_DN14554_c0_g1_i5;score=20181
scaffold42|size1068717	est2genome	match_part	419903	420142	20181	+	.	ID=scaffold42|size1068717:hsp:17296:3.12.0.4;Parent=scaffold42|size1068717:hit:9770:3.12.0.4;Target=TRINITY_DN14554_c0_g1_i5 1 240 +;Gap=M240
scaffold42|size1068717	est2genome	match_part	420231	421043	20181	+	.	ID=scaffold42|size1068717:hsp:17297:3.12.0.4;Parent=scaffold42|size1068717:hit:9770:3.12.0.4;Target=TRINITY_DN14554_c0_g1_i5 241 1053 +;Gap=M813
scaffold42|size1068717	est2genome	match_part	421136	421167	20181	+	.	ID=scaffold42|size1068717:hsp:17298:3.12.0.4;Parent=scaffold42|size1068717:hit:9770:3.12.0.4;Target=TRINITY_DN14554_c0_g1_i5 1054 1085 +;Gap=M32
scaffold42|size1068717	est2genome	match_part	421269	421393	20181	+	.	ID=scaffold42|size1068717:hsp:17299:3.12.0.4;Parent=scaffold42|size1068717:hit:9770:3.12.0.4;Target=TRINITY_DN14554_c0_g1_i5 1086 1210 +;Gap=M125
scaffold42|size1068717	est2genome	match_part	421473	421655	20181	+	.	ID=scaffold42|size1068717:hsp:17300:3.12.0.4;Parent=scaffold42|size1068717:hit:9770:3.12.0.4;Target=TRINITY_DN14554_c0_g1_i5 1211 1393 +;Gap=M183
scaffold42|size1068717	est2genome	match_part	421738	421790	20181	+	.	ID=scaffold42|size1068717:hsp:17301:3.12.0.4;Parent=scaffold42|size1068717:hit:9770:3.12.0.4;Target=TRINITY_DN14554_c0_g1_i5 1394 1446 +;Gap=M53
scaffold42|size1068717	est2genome	match_part	421868	421912	20181	+	.	ID=scaffold42|size1068717:hsp:17302:3.12.0.4;Parent=scaffold42|size1068717:hit:9770:3.12.0.4;Target=TRINITY_DN14554_c0_g1_i5 1447 1491 +;Gap=M45
scaffold42|size1068717	est2genome	match_part	421996	422109	20181	+	.	ID=scaffold42|size1068717:hsp:17303:3.12.0.4;Parent=scaffold42|size1068717:hit:9770:3.12.0.4;Target=TRINITY_DN14554_c0_g1_i5 1492 1605 +;Gap=M114
scaffold42|size1068717	est2genome	match_part	422199	423229	20181	+	.	ID=scaffold42|size1068717:hsp:17304:3.12.0.4;Parent=scaffold42|size1068717:hit:9770:3.12.0.4;Target=TRINITY_DN14554_c0_g1_i5 1606 2636 +;Gap=M1031
scaffold42|size1068717	est2genome	match_part	423300	423693	20181	+	.	ID=scaffold42|size1068717:hsp:17305:3.12.0.4;Parent=scaffold42|size1068717:hit:9770:3.12.0.4;Target=TRINITY_DN14554_c0_g1_i5 2637 3030 +;Gap=M394
scaffold42|size1068717	est2genome	match_part	423784	424043	20181	+	.	ID=scaffold42|size1068717:hsp:17306:3.12.0.4;Parent=scaffold42|size1068717:hit:9770:3.12.0.4;Target=TRINITY_DN14554_c0_g1_i5 3031 3290 +;Gap=M260
scaffold42|size1068717	est2genome	match_part	424140	424936	20181	+	.	ID=scaffold42|size1068717:hsp:17307:3.12.0.4;Parent=scaffold42|size1068717:hit:9770:3.12.0.4;Target=TRINITY_DN14554_c0_g1_i5 3291 4087 +;Gap=M797
scaffold42|size1068717	est2genome	expressed_sequence_match	419903	424936	21026	+	.	ID=scaffold42|size1068717:hit:9771:3.12.0.4;Name=TRINITY_DN14554_c0_g1_i6;score=21026
scaffold42|size1068717	est2genome	match_part	419903	420142	21026	+	.	ID=scaffold42|size1068717:hsp:17308:3.12.0.4;Parent=scaffold42|size1068717:hit:9771:3.12.0.4;Target=TRINITY_DN14554_c0_g1_i6 1 240 +;Gap=M240
scaffold42|size1068717	est2genome	match_part	420231	421043	21026	+	.	ID=scaffold42|size1068717:hsp:17309:3.12.0.4;Parent=scaffold42|size1068717:hit:9771:3.12.0.4;Target=TRINITY_DN14554_c0_g1_i6 241 1053 +;Gap=M813
scaffold42|size1068717	est2genome	match_part	421136	421167	21026	+	.	ID=scaffold42|size1068717:hsp:17310:3.12.0.4;Parent=scaffold42|size1068717:hit:9771:3.12.0.4;Target=TRINITY_DN14554_c0_g1_i6 1054 1085 +;Gap=M32
scaffold42|size1068717	est2genome	match_part	421269	421393	21026	+	.	ID=scaffold42|size1068717:hsp:17311:3.12.0.4;Parent=scaffold42|size1068717:hit:9771:3.12.0.4;Target=TRINITY_DN14554_c0_g1_i6 1086 1210 +;Gap=M125
scaffold42|size1068717	est2genome	match_part	421473	421655	21026	+	.	ID=scaffold42|size1068717:hsp:17312:3.12.0.4;Parent=scaffold42|size1068717:hit:9771:3.12.0.4;Target=TRINITY_DN14554_c0_g1_i6 1211 1393 +;Gap=M183
scaffold42|size1068717	est2genome	match_part	421738	421790	21026	+	.	ID=scaffold42|size1068717:hsp:17313:3.12.0.4;Parent=scaffold42|size1068717:hit:9771:3.12.0.4;Target=TRINITY_DN14554_c0_g1_i6 1394 1446 +;Gap=M53
scaffold42|size1068717	est2genome	match_part	421868	421912	21026	+	.	ID=scaffold42|size1068717:hsp:17314:3.12.0.4;Parent=scaffold42|size1068717:hit:9771:3.12.0.4;Target=TRINITY_DN14554_c0_g1_i6 1447 1491 +;Gap=M45
scaffold42|size1068717	est2genome	match_part	421996	423693	21026	+	.	ID=scaffold42|size1068717:hsp:17315:3.12.0.4;Parent=scaffold42|size1068717:hit:9771:3.12.0.4;Target=TRINITY_DN14554_c0_g1_i6 1492 3189 +;Gap=M1698
scaffold42|size1068717	est2genome	match_part	423784	424043	21026	+	.	ID=scaffold42|size1068717:hsp:17316:3.12.0.4;Parent=scaffold42|size1068717:hit:9771:3.12.0.4;Target=TRINITY_DN14554_c0_g1_i6 3190 3449 +;Gap=M260
scaffold42|size1068717	est2genome	match_part	424140	424936	21026	+	.	ID=scaffold42|size1068717:hsp:17317:3.12.0.4;Parent=scaffold42|size1068717:hit:9771:3.12.0.4;Target=TRINITY_DN14554_c0_g1_i6 3450 4246 +;Gap=M797
scaffold42|size1068717	est2genome	expressed_sequence_match	419898	431766	26969	+	.	ID=scaffold42|size1068717:hit:9772:3.12.0.4;Name=TRINITY_DN7823_c0_g1_i8;score=26969
scaffold42|size1068717	est2genome	match_part	419898	420142	26969	+	.	ID=scaffold42|size1068717:hsp:17318:3.12.0.4;Parent=scaffold42|size1068717:hit:9772:3.12.0.4;Target=TRINITY_DN7823_c0_g1_i8 5274 5518 -;Gap=M245
scaffold42|size1068717	est2genome	match_part	420231	421043	26969	+	.	ID=scaffold42|size1068717:hsp:17319:3.12.0.4;Parent=scaffold42|size1068717:hit:9772:3.12.0.4;Target=TRINITY_DN7823_c0_g1_i8 4461 5273 -;Gap=M813
scaffold42|size1068717	est2genome	match_part	421136	421167	26969	+	.	ID=scaffold42|size1068717:hsp:17320:3.12.0.4;Parent=scaffold42|size1068717:hit:9772:3.12.0.4;Target=TRINITY_DN7823_c0_g1_i8 4429 4460 -;Gap=M32
scaffold42|size1068717	est2genome	match_part	421269	421393	26969	+	.	ID=scaffold42|size1068717:hsp:17321:3.12.0.4;Parent=scaffold42|size1068717:hit:9772:3.12.0.4;Target=TRINITY_DN7823_c0_g1_i8 4304 4428 -;Gap=M125
scaffold42|size1068717	est2genome	match_part	421473	421655	26969	+	.	ID=scaffold42|size1068717:hsp:17322:3.12.0.4;Parent=scaffold42|size1068717:hit:9772:3.12.0.4;Target=TRINITY_DN7823_c0_g1_i8 4121 4303 -;Gap=M183
scaffold42|size1068717	est2genome	match_part	421738	421790	26969	+	.	ID=scaffold42|size1068717:hsp:17323:3.12.0.4;Parent=scaffold42|size1068717:hit:9772:3.12.0.4;Target=TRINITY_DN7823_c0_g1_i8 4068 4120 -;Gap=M53
scaffold42|size1068717	est2genome	match_part	421868	421912	26969	+	.	ID=scaffold42|size1068717:hsp:17324:3.12.0.4;Parent=scaffold42|size1068717:hit:9772:3.12.0.4;Target=TRINITY_DN7823_c0_g1_i8 4023 4067 -;Gap=M45
scaffold42|size1068717	est2genome	match_part	421996	422109	26969	+	.	ID=scaffold42|size1068717:hsp:17325:3.12.0.4;Parent=scaffold42|size1068717:hit:9772:3.12.0.4;Target=TRINITY_DN7823_c0_g1_i8 3909 4022 -;Gap=M114
scaffold42|size1068717	est2genome	match_part	422199	423693	26969	+	.	ID=scaffold42|size1068717:hsp:17326:3.12.0.4;Parent=scaffold42|size1068717:hit:9772:3.12.0.4;Target=TRINITY_DN7823_c0_g1_i8 2414 3908 -;Gap=M1495
scaffold42|size1068717	est2genome	match_part	423784	425332	26969	+	.	ID=scaffold42|size1068717:hsp:17327:3.12.0.4;Parent=scaffold42|size1068717:hit:9772:3.12.0.4;Target=TRINITY_DN7823_c0_g1_i8 865 2413 -;Gap=M1549
scaffold42|size1068717	est2genome	match_part	425426	425505	26969	+	.	ID=scaffold42|size1068717:hsp:17328:3.12.0.4;Parent=scaffold42|size1068717:hit:9772:3.12.0.4;Target=TRINITY_DN7823_c0_g1_i8 785 864 -;Gap=M80
scaffold42|size1068717	est2genome	match_part	425615	426262	26969	+	.	ID=scaffold42|size1068717:hsp:17329:3.12.0.4;Parent=scaffold42|size1068717:hit:9772:3.12.0.4;Target=TRINITY_DN7823_c0_g1_i8 137 784 -;Gap=M648
scaffold42|size1068717	est2genome	match_part	431631	431766	26969	+	.	ID=scaffold42|size1068717:hsp:17330:3.12.0.4;Parent=scaffold42|size1068717:hit:9772:3.12.0.4;Target=TRINITY_DN7823_c0_g1_i8 1 136 -;Gap=M136
scaffold42|size1068717	est2genome	expressed_sequence_match	421544	422241	3039	-	.	ID=scaffold42|size1068717:hit:9773:3.12.0.4;Name=TRINITY_DN10122_c0_g1_i1;score=3039
scaffold42|size1068717	est2genome	match_part	421975	422241	3039	-	.	ID=scaffold42|size1068717:hsp:17331:3.12.0.4;Parent=scaffold42|size1068717:hit:9773:3.12.0.4;Target=TRINITY_DN10122_c0_g1_i1 1 267 +;Gap=M267
scaffold42|size1068717	est2genome	match_part	421544	421889	3039	-	.	ID=scaffold42|size1068717:hsp:17332:3.12.0.4;Parent=scaffold42|size1068717:hit:9773:3.12.0.4;Target=TRINITY_DN10122_c0_g1_i1 268 613 +;Gap=M346
scaffold42|size1068717	est2genome	expressed_sequence_match	419898	431766	25649	+	.	ID=scaffold42|size1068717:hit:9774:3.12.0.4;Name=TRINITY_DN7823_c0_g1_i9;score=25649
scaffold42|size1068717	est2genome	match_part	419898	420142	25649	+	.	ID=scaffold42|size1068717:hsp:17333:3.12.0.4;Parent=scaffold42|size1068717:hit:9774:3.12.0.4;Target=TRINITY_DN7823_c0_g1_i9 5022 5266 -;Gap=M245
scaffold42|size1068717	est2genome	match_part	420231	421043	25649	+	.	ID=scaffold42|size1068717:hsp:17334:3.12.0.4;Parent=scaffold42|size1068717:hit:9774:3.12.0.4;Target=TRINITY_DN7823_c0_g1_i9 4209 5021 -;Gap=M813
scaffold42|size1068717	est2genome	match_part	421136	421167	25649	+	.	ID=scaffold42|size1068717:hsp:17335:3.12.0.4;Parent=scaffold42|size1068717:hit:9774:3.12.0.4;Target=TRINITY_DN7823_c0_g1_i9 4177 4208 -;Gap=M32
scaffold42|size1068717	est2genome	match_part	421269	421393	25649	+	.	ID=scaffold42|size1068717:hsp:17336:3.12.0.4;Parent=scaffold42|size1068717:hit:9774:3.12.0.4;Target=TRINITY_DN7823_c0_g1_i9 4052 4176 -;Gap=M125
scaffold42|size1068717	est2genome	match_part	421473	421655	25649	+	.	ID=scaffold42|size1068717:hsp:17337:3.12.0.4;Parent=scaffold42|size1068717:hit:9774:3.12.0.4;Target=TRINITY_DN7823_c0_g1_i9 3869 4051 -;Gap=M183
scaffold42|size1068717	est2genome	match_part	421738	421790	25649	+	.	ID=scaffold42|size1068717:hsp:17338:3.12.0.4;Parent=scaffold42|size1068717:hit:9774:3.12.0.4;Target=TRINITY_DN7823_c0_g1_i9 3816 3868 -;Gap=M53
scaffold42|size1068717	est2genome	match_part	421868	421912	25649	+	.	ID=scaffold42|size1068717:hsp:17339:3.12.0.4;Parent=scaffold42|size1068717:hit:9774:3.12.0.4;Target=TRINITY_DN7823_c0_g1_i9 3771 3815 -;Gap=M45
scaffold42|size1068717	est2genome	match_part	421996	422109	25649	+	.	ID=scaffold42|size1068717:hsp:17340:3.12.0.4;Parent=scaffold42|size1068717:hit:9774:3.12.0.4;Target=TRINITY_DN7823_c0_g1_i9 3657 3770 -;Gap=M114
scaffold42|size1068717	est2genome	match_part	422199	423229	25649	+	.	ID=scaffold42|size1068717:hsp:17341:3.12.0.4;Parent=scaffold42|size1068717:hit:9774:3.12.0.4;Target=TRINITY_DN7823_c0_g1_i9 2626 3656 -;Gap=M1031
scaffold42|size1068717	est2genome	match_part	423300	423325	25649	+	.	ID=scaffold42|size1068717:hsp:17342:3.12.0.4;Parent=scaffold42|size1068717:hit:9774:3.12.0.4;Target=TRINITY_DN7823_c0_g1_i9 2600 2625 -;Gap=M26
scaffold42|size1068717	est2genome	match_part	423412	423693	25649	+	.	ID=scaffold42|size1068717:hsp:17343:3.12.0.4;Parent=scaffold42|size1068717:hit:9774:3.12.0.4;Target=TRINITY_DN7823_c0_g1_i9 2318 2599 -;Gap=M282
scaffold42|size1068717	est2genome	match_part	423784	424043	25649	+	.	ID=scaffold42|size1068717:hsp:17344:3.12.0.4;Parent=scaffold42|size1068717:hit:9774:3.12.0.4;Target=TRINITY_DN7823_c0_g1_i9 2058 2317 -;Gap=M260
scaffold42|size1068717	est2genome	match_part	424140	425332	25649	+	.	ID=scaffold42|size1068717:hsp:17345:3.12.0.4;Parent=scaffold42|size1068717:hit:9774:3.12.0.4;Target=TRINITY_DN7823_c0_g1_i9 865 2057 -;Gap=M1193
scaffold42|size1068717	est2genome	match_part	425426	425505	25649	+	.	ID=scaffold42|size1068717:hsp:17346:3.12.0.4;Parent=scaffold42|size1068717:hit:9774:3.12.0.4;Target=TRINITY_DN7823_c0_g1_i9 785 864 -;Gap=M80
scaffold42|size1068717	est2genome	match_part	425615	426262	25649	+	.	ID=scaffold42|size1068717:hsp:17347:3.12.0.4;Parent=scaffold42|size1068717:hit:9774:3.12.0.4;Target=TRINITY_DN7823_c0_g1_i9 137 784 -;Gap=M648
scaffold42|size1068717	est2genome	match_part	431631	431766	25649	+	.	ID=scaffold42|size1068717:hsp:17348:3.12.0.4;Parent=scaffold42|size1068717:hit:9774:3.12.0.4;Target=TRINITY_DN7823_c0_g1_i9 1 136 -;Gap=M136
scaffold42|size1068717	est2genome	expressed_sequence_match	419903	422025	7843	+	.	ID=scaffold42|size1068717:hit:9775:3.12.0.4;Name=TRINITY_DN14554_c0_g1_i8;score=7843
scaffold42|size1068717	est2genome	match_part	419903	420142	7843	+	.	ID=scaffold42|size1068717:hsp:17349:3.12.0.4;Parent=scaffold42|size1068717:hit:9775:3.12.0.4;Target=TRINITY_DN14554_c0_g1_i8 1 240 +;Gap=M240
scaffold42|size1068717	est2genome	match_part	420231	421043	7843	+	.	ID=scaffold42|size1068717:hsp:17350:3.12.0.4;Parent=scaffold42|size1068717:hit:9775:3.12.0.4;Target=TRINITY_DN14554_c0_g1_i8 241 1053 +;Gap=M813
scaffold42|size1068717	est2genome	match_part	421136	421167	7843	+	.	ID=scaffold42|size1068717:hsp:17351:3.12.0.4;Parent=scaffold42|size1068717:hit:9775:3.12.0.4;Target=TRINITY_DN14554_c0_g1_i8 1054 1085 +;Gap=M32
scaffold42|size1068717	est2genome	match_part	421269	421393	7843	+	.	ID=scaffold42|size1068717:hsp:17352:3.12.0.4;Parent=scaffold42|size1068717:hit:9775:3.12.0.4;Target=TRINITY_DN14554_c0_g1_i8 1086 1210 +;Gap=M125
scaffold42|size1068717	est2genome	match_part	421473	421655	7843	+	.	ID=scaffold42|size1068717:hsp:17353:3.12.0.4;Parent=scaffold42|size1068717:hit:9775:3.12.0.4;Target=TRINITY_DN14554_c0_g1_i8 1211 1393 +;Gap=M183
scaffold42|size1068717	est2genome	match_part	421738	421912	7843	+	.	ID=scaffold42|size1068717:hsp:17354:3.12.0.4;Parent=scaffold42|size1068717:hit:9775:3.12.0.4;Target=TRINITY_DN14554_c0_g1_i8 1394 1568 +;Gap=M175
scaffold42|size1068717	est2genome	match_part	421996	422025	7843	+	.	ID=scaffold42|size1068717:hsp:17355:3.12.0.4;Parent=scaffold42|size1068717:hit:9775:3.12.0.4;Target=TRINITY_DN14554_c0_g1_i8 1569 1598 +;Gap=M30
scaffold42|size1068717	est2genome	expressed_sequence_match	420143	424936	19827	+	.	ID=scaffold42|size1068717:hit:9776:3.12.0.4;Name=TRINITY_DN14554_c0_g1_i9;score=19827
scaffold42|size1068717	est2genome	match_part	420143	421043	19827	+	.	ID=scaffold42|size1068717:hsp:17356:3.12.0.4;Parent=scaffold42|size1068717:hit:9776:3.12.0.4;Target=TRINITY_DN14554_c0_g1_i9 1 901 +;Gap=M901
scaffold42|size1068717	est2genome	match_part	421136	421167	19827	+	.	ID=scaffold42|size1068717:hsp:17357:3.12.0.4;Parent=scaffold42|size1068717:hit:9776:3.12.0.4;Target=TRINITY_DN14554_c0_g1_i9 902 933 +;Gap=M32
scaffold42|size1068717	est2genome	match_part	421269	421393	19827	+	.	ID=scaffold42|size1068717:hsp:17358:3.12.0.4;Parent=scaffold42|size1068717:hit:9776:3.12.0.4;Target=TRINITY_DN14554_c0_g1_i9 934 1058 +;Gap=M125
scaffold42|size1068717	est2genome	match_part	421473	421655	19827	+	.	ID=scaffold42|size1068717:hsp:17359:3.12.0.4;Parent=scaffold42|size1068717:hit:9776:3.12.0.4;Target=TRINITY_DN14554_c0_g1_i9 1059 1241 +;Gap=M183
scaffold42|size1068717	est2genome	match_part	421738	421790	19827	+	.	ID=scaffold42|size1068717:hsp:17360:3.12.0.4;Parent=scaffold42|size1068717:hit:9776:3.12.0.4;Target=TRINITY_DN14554_c0_g1_i9 1242 1294 +;Gap=M53
scaffold42|size1068717	est2genome	match_part	421868	421912	19827	+	.	ID=scaffold42|size1068717:hsp:17361:3.12.0.4;Parent=scaffold42|size1068717:hit:9776:3.12.0.4;Target=TRINITY_DN14554_c0_g1_i9 1295 1339 +;Gap=M45
scaffold42|size1068717	est2genome	match_part	421996	422109	19827	+	.	ID=scaffold42|size1068717:hsp:17362:3.12.0.4;Parent=scaffold42|size1068717:hit:9776:3.12.0.4;Target=TRINITY_DN14554_c0_g1_i9 1340 1453 +;Gap=M114
scaffold42|size1068717	est2genome	match_part	422199	423693	19827	+	.	ID=scaffold42|size1068717:hsp:17363:3.12.0.4;Parent=scaffold42|size1068717:hit:9776:3.12.0.4;Target=TRINITY_DN14554_c0_g1_i9 1454 2948 +;Gap=M1495
scaffold42|size1068717	est2genome	match_part	423784	424043	19827	+	.	ID=scaffold42|size1068717:hsp:17364:3.12.0.4;Parent=scaffold42|size1068717:hit:9776:3.12.0.4;Target=TRINITY_DN14554_c0_g1_i9 2949 3208 +;Gap=M260
scaffold42|size1068717	est2genome	match_part	424140	424936	19827	+	.	ID=scaffold42|size1068717:hsp:17365:3.12.0.4;Parent=scaffold42|size1068717:hit:9776:3.12.0.4;Target=TRINITY_DN14554_c0_g1_i9 3209 4005 +;Gap=M797
scaffold42|size1068717	est2genome	expressed_sequence_match	419898	431766	26169	+	.	ID=scaffold42|size1068717:hit:9777:3.12.0.4;Name=TRINITY_DN7823_c0_g1_i1;score=26169
scaffold42|size1068717	est2genome	match_part	419898	420142	26169	+	.	ID=scaffold42|size1068717:hsp:17366:3.12.0.4;Parent=scaffold42|size1068717:hit:9777:3.12.0.4;Target=TRINITY_DN7823_c0_g1_i1 5115 5359 -;Gap=M245
scaffold42|size1068717	est2genome	match_part	420231	421043	26169	+	.	ID=scaffold42|size1068717:hsp:17367:3.12.0.4;Parent=scaffold42|size1068717:hit:9777:3.12.0.4;Target=TRINITY_DN7823_c0_g1_i1 4302 5114 -;Gap=M813
scaffold42|size1068717	est2genome	match_part	421136	421167	26169	+	.	ID=scaffold42|size1068717:hsp:17368:3.12.0.4;Parent=scaffold42|size1068717:hit:9777:3.12.0.4;Target=TRINITY_DN7823_c0_g1_i1 4270 4301 -;Gap=M32
scaffold42|size1068717	est2genome	match_part	421269	421393	26169	+	.	ID=scaffold42|size1068717:hsp:17369:3.12.0.4;Parent=scaffold42|size1068717:hit:9777:3.12.0.4;Target=TRINITY_DN7823_c0_g1_i1 4145 4269 -;Gap=M125
scaffold42|size1068717	est2genome	match_part	421473	421655	26169	+	.	ID=scaffold42|size1068717:hsp:17370:3.12.0.4;Parent=scaffold42|size1068717:hit:9777:3.12.0.4;Target=TRINITY_DN7823_c0_g1_i1 3962 4144 -;Gap=M183
scaffold42|size1068717	est2genome	match_part	421738	421790	26169	+	.	ID=scaffold42|size1068717:hsp:17371:3.12.0.4;Parent=scaffold42|size1068717:hit:9777:3.12.0.4;Target=TRINITY_DN7823_c0_g1_i1 3909 3961 -;Gap=M53
scaffold42|size1068717	est2genome	match_part	421868	421912	26169	+	.	ID=scaffold42|size1068717:hsp:17372:3.12.0.4;Parent=scaffold42|size1068717:hit:9777:3.12.0.4;Target=TRINITY_DN7823_c0_g1_i1 3864 3908 -;Gap=M45
scaffold42|size1068717	est2genome	match_part	421996	422109	26169	+	.	ID=scaffold42|size1068717:hsp:17373:3.12.0.4;Parent=scaffold42|size1068717:hit:9777:3.12.0.4;Target=TRINITY_DN7823_c0_g1_i1 3750 3863 -;Gap=M114
scaffold42|size1068717	est2genome	match_part	422199	423229	26169	+	.	ID=scaffold42|size1068717:hsp:17374:3.12.0.4;Parent=scaffold42|size1068717:hit:9777:3.12.0.4;Target=TRINITY_DN7823_c0_g1_i1 2719 3749 -;Gap=M1031
scaffold42|size1068717	est2genome	match_part	423300	423325	26169	+	.	ID=scaffold42|size1068717:hsp:17375:3.12.0.4;Parent=scaffold42|size1068717:hit:9777:3.12.0.4;Target=TRINITY_DN7823_c0_g1_i1 2693 2718 -;Gap=M26
scaffold42|size1068717	est2genome	match_part	423412	423693	26169	+	.	ID=scaffold42|size1068717:hsp:17376:3.12.0.4;Parent=scaffold42|size1068717:hit:9777:3.12.0.4;Target=TRINITY_DN7823_c0_g1_i1 2411 2692 -;Gap=M282
scaffold42|size1068717	est2genome	match_part	423784	424043	26169	+	.	ID=scaffold42|size1068717:hsp:17377:3.12.0.4;Parent=scaffold42|size1068717:hit:9777:3.12.0.4;Target=TRINITY_DN7823_c0_g1_i1 2151 2410 -;Gap=M260
scaffold42|size1068717	est2genome	match_part	424140	425505	26169	+	.	ID=scaffold42|size1068717:hsp:17378:3.12.0.4;Parent=scaffold42|size1068717:hit:9777:3.12.0.4;Target=TRINITY_DN7823_c0_g1_i1 785 2150 -;Gap=M1366
scaffold42|size1068717	est2genome	match_part	425615	426262	26169	+	.	ID=scaffold42|size1068717:hsp:17379:3.12.0.4;Parent=scaffold42|size1068717:hit:9777:3.12.0.4;Target=TRINITY_DN7823_c0_g1_i1 137 784 -;Gap=M648
scaffold42|size1068717	est2genome	match_part	431631	431766	26169	+	.	ID=scaffold42|size1068717:hsp:17380:3.12.0.4;Parent=scaffold42|size1068717:hit:9777:3.12.0.4;Target=TRINITY_DN7823_c0_g1_i1 1 136 -;Gap=M136
scaffold42|size1068717	est2genome	expressed_sequence_match	420143	424936	19005	+	.	ID=scaffold42|size1068717:hit:9778:3.12.0.4;Name=TRINITY_DN14554_c0_g1_i10;score=19005
scaffold42|size1068717	est2genome	match_part	420143	421043	19005	+	.	ID=scaffold42|size1068717:hsp:17381:3.12.0.4;Parent=scaffold42|size1068717:hit:9778:3.12.0.4;Target=TRINITY_DN14554_c0_g1_i10 1 901 +;Gap=M901
scaffold42|size1068717	est2genome	match_part	421136	421167	19005	+	.	ID=scaffold42|size1068717:hsp:17382:3.12.0.4;Parent=scaffold42|size1068717:hit:9778:3.12.0.4;Target=TRINITY_DN14554_c0_g1_i10 902 933 +;Gap=M32
scaffold42|size1068717	est2genome	match_part	421269	421393	19005	+	.	ID=scaffold42|size1068717:hsp:17383:3.12.0.4;Parent=scaffold42|size1068717:hit:9778:3.12.0.4;Target=TRINITY_DN14554_c0_g1_i10 934 1058 +;Gap=M125
scaffold42|size1068717	est2genome	match_part	421473	421655	19005	+	.	ID=scaffold42|size1068717:hsp:17384:3.12.0.4;Parent=scaffold42|size1068717:hit:9778:3.12.0.4;Target=TRINITY_DN14554_c0_g1_i10 1059 1241 +;Gap=M183
scaffold42|size1068717	est2genome	match_part	421738	421790	19005	+	.	ID=scaffold42|size1068717:hsp:17385:3.12.0.4;Parent=scaffold42|size1068717:hit:9778:3.12.0.4;Target=TRINITY_DN14554_c0_g1_i10 1242 1294 +;Gap=M53
scaffold42|size1068717	est2genome	match_part	421868	421912	19005	+	.	ID=scaffold42|size1068717:hsp:17386:3.12.0.4;Parent=scaffold42|size1068717:hit:9778:3.12.0.4;Target=TRINITY_DN14554_c0_g1_i10 1295 1339 +;Gap=M45
scaffold42|size1068717	est2genome	match_part	421996	422109	19005	+	.	ID=scaffold42|size1068717:hsp:17387:3.12.0.4;Parent=scaffold42|size1068717:hit:9778:3.12.0.4;Target=TRINITY_DN14554_c0_g1_i10 1340 1453 +;Gap=M114
scaffold42|size1068717	est2genome	match_part	422199	423229	19005	+	.	ID=scaffold42|size1068717:hsp:17388:3.12.0.4;Parent=scaffold42|size1068717:hit:9778:3.12.0.4;Target=TRINITY_DN14554_c0_g1_i10 1454 2484 +;Gap=M1031
scaffold42|size1068717	est2genome	match_part	423300	423325	19005	+	.	ID=scaffold42|size1068717:hsp:17389:3.12.0.4;Parent=scaffold42|size1068717:hit:9778:3.12.0.4;Target=TRINITY_DN14554_c0_g1_i10 2485 2510 +;Gap=M26
scaffold42|size1068717	est2genome	match_part	423412	423693	19005	+	.	ID=scaffold42|size1068717:hsp:17390:3.12.0.4;Parent=scaffold42|size1068717:hit:9778:3.12.0.4;Target=TRINITY_DN14554_c0_g1_i10 2511 2792 +;Gap=M282
scaffold42|size1068717	est2genome	match_part	423784	424043	19005	+	.	ID=scaffold42|size1068717:hsp:17391:3.12.0.4;Parent=scaffold42|size1068717:hit:9778:3.12.0.4;Target=TRINITY_DN14554_c0_g1_i10 2793 3052 +;Gap=M260
scaffold42|size1068717	est2genome	match_part	424140	424936	19005	+	.	ID=scaffold42|size1068717:hsp:17392:3.12.0.4;Parent=scaffold42|size1068717:hit:9778:3.12.0.4;Target=TRINITY_DN14554_c0_g1_i10 3053 3849 +;Gap=M797
scaffold42|size1068717	est2genome	expressed_sequence_match	419898	431766	26521	+	.	ID=scaffold42|size1068717:hit:9779:3.12.0.4;Name=TRINITY_DN7823_c0_g1_i2;score=26521
scaffold42|size1068717	est2genome	match_part	419898	420142	26521	+	.	ID=scaffold42|size1068717:hsp:17393:3.12.0.4;Parent=scaffold42|size1068717:hit:9779:3.12.0.4;Target=TRINITY_DN7823_c0_g1_i2 5188 5432 -;Gap=M245
scaffold42|size1068717	est2genome	match_part	420231	421043	26521	+	.	ID=scaffold42|size1068717:hsp:17394:3.12.0.4;Parent=scaffold42|size1068717:hit:9779:3.12.0.4;Target=TRINITY_DN7823_c0_g1_i2 4375 5187 -;Gap=M813
scaffold42|size1068717	est2genome	match_part	421136	421167	26521	+	.	ID=scaffold42|size1068717:hsp:17395:3.12.0.4;Parent=scaffold42|size1068717:hit:9779:3.12.0.4;Target=TRINITY_DN7823_c0_g1_i2 4343 4374 -;Gap=M32
scaffold42|size1068717	est2genome	match_part	421269	421393	26521	+	.	ID=scaffold42|size1068717:hsp:17396:3.12.0.4;Parent=scaffold42|size1068717:hit:9779:3.12.0.4;Target=TRINITY_DN7823_c0_g1_i2 4218 4342 -;Gap=M125
scaffold42|size1068717	est2genome	match_part	421473	421655	26521	+	.	ID=scaffold42|size1068717:hsp:17397:3.12.0.4;Parent=scaffold42|size1068717:hit:9779:3.12.0.4;Target=TRINITY_DN7823_c0_g1_i2 4035 4217 -;Gap=M183
scaffold42|size1068717	est2genome	match_part	421738	421790	26521	+	.	ID=scaffold42|size1068717:hsp:17398:3.12.0.4;Parent=scaffold42|size1068717:hit:9779:3.12.0.4;Target=TRINITY_DN7823_c0_g1_i2 3982 4034 -;Gap=M53
scaffold42|size1068717	est2genome	match_part	421868	421912	26521	+	.	ID=scaffold42|size1068717:hsp:17399:3.12.0.4;Parent=scaffold42|size1068717:hit:9779:3.12.0.4;Target=TRINITY_DN7823_c0_g1_i2 3937 3981 -;Gap=M45
scaffold42|size1068717	est2genome	match_part	421996	422109	26521	+	.	ID=scaffold42|size1068717:hsp:17400:3.12.0.4;Parent=scaffold42|size1068717:hit:9779:3.12.0.4;Target=TRINITY_DN7823_c0_g1_i2 3823 3936 -;Gap=M114
scaffold42|size1068717	est2genome	match_part	422199	423325	26521	+	.	ID=scaffold42|size1068717:hsp:17401:3.12.0.4;Parent=scaffold42|size1068717:hit:9779:3.12.0.4;Target=TRINITY_DN7823_c0_g1_i2 2696 3822 -;Gap=M1127
scaffold42|size1068717	est2genome	match_part	423412	423693	26521	+	.	ID=scaffold42|size1068717:hsp:17402:3.12.0.4;Parent=scaffold42|size1068717:hit:9779:3.12.0.4;Target=TRINITY_DN7823_c0_g1_i2 2414 2695 -;Gap=M282
scaffold42|size1068717	est2genome	match_part	423784	425332	26521	+	.	ID=scaffold42|size1068717:hsp:17403:3.12.0.4;Parent=scaffold42|size1068717:hit:9779:3.12.0.4;Target=TRINITY_DN7823_c0_g1_i2 865 2413 -;Gap=M1549
scaffold42|size1068717	est2genome	match_part	425426	425505	26521	+	.	ID=scaffold42|size1068717:hsp:17404:3.12.0.4;Parent=scaffold42|size1068717:hit:9779:3.12.0.4;Target=TRINITY_DN7823_c0_g1_i2 785 864 -;Gap=M80
scaffold42|size1068717	est2genome	match_part	425615	426262	26521	+	.	ID=scaffold42|size1068717:hsp:17405:3.12.0.4;Parent=scaffold42|size1068717:hit:9779:3.12.0.4;Target=TRINITY_DN7823_c0_g1_i2 137 784 -;Gap=M648
scaffold42|size1068717	est2genome	match_part	431631	431766	26521	+	.	ID=scaffold42|size1068717:hsp:17406:3.12.0.4;Parent=scaffold42|size1068717:hit:9779:3.12.0.4;Target=TRINITY_DN7823_c0_g1_i2 1 136 -;Gap=M136
scaffold42|size1068717	est2genome	expressed_sequence_match	419898	431766	26147	+	.	ID=scaffold42|size1068717:hit:9780:3.12.0.4;Name=TRINITY_DN7823_c0_g1_i3;score=26147
scaffold42|size1068717	est2genome	match_part	419898	420142	26147	+	.	ID=scaffold42|size1068717:hsp:17407:3.12.0.4;Parent=scaffold42|size1068717:hit:9780:3.12.0.4;Target=TRINITY_DN7823_c0_g1_i3 5118 5362 -;Gap=M245
scaffold42|size1068717	est2genome	match_part	420231	421043	26147	+	.	ID=scaffold42|size1068717:hsp:17408:3.12.0.4;Parent=scaffold42|size1068717:hit:9780:3.12.0.4;Target=TRINITY_DN7823_c0_g1_i3 4305 5117 -;Gap=M813
scaffold42|size1068717	est2genome	match_part	421136	421167	26147	+	.	ID=scaffold42|size1068717:hsp:17409:3.12.0.4;Parent=scaffold42|size1068717:hit:9780:3.12.0.4;Target=TRINITY_DN7823_c0_g1_i3 4273 4304 -;Gap=M32
scaffold42|size1068717	est2genome	match_part	421269	421393	26147	+	.	ID=scaffold42|size1068717:hsp:17410:3.12.0.4;Parent=scaffold42|size1068717:hit:9780:3.12.0.4;Target=TRINITY_DN7823_c0_g1_i3 4148 4272 -;Gap=M125
scaffold42|size1068717	est2genome	match_part	421473	421655	26147	+	.	ID=scaffold42|size1068717:hsp:17411:3.12.0.4;Parent=scaffold42|size1068717:hit:9780:3.12.0.4;Target=TRINITY_DN7823_c0_g1_i3 3965 4147 -;Gap=M183
scaffold42|size1068717	est2genome	match_part	421738	421790	26147	+	.	ID=scaffold42|size1068717:hsp:17412:3.12.0.4;Parent=scaffold42|size1068717:hit:9780:3.12.0.4;Target=TRINITY_DN7823_c0_g1_i3 3912 3964 -;Gap=M53
scaffold42|size1068717	est2genome	match_part	421868	421912	26147	+	.	ID=scaffold42|size1068717:hsp:17413:3.12.0.4;Parent=scaffold42|size1068717:hit:9780:3.12.0.4;Target=TRINITY_DN7823_c0_g1_i3 3867 3911 -;Gap=M45
scaffold42|size1068717	est2genome	match_part	421996	422109	26147	+	.	ID=scaffold42|size1068717:hsp:17414:3.12.0.4;Parent=scaffold42|size1068717:hit:9780:3.12.0.4;Target=TRINITY_DN7823_c0_g1_i3 3753 3866 -;Gap=M114
scaffold42|size1068717	est2genome	match_part	422199	423229	26147	+	.	ID=scaffold42|size1068717:hsp:17415:3.12.0.4;Parent=scaffold42|size1068717:hit:9780:3.12.0.4;Target=TRINITY_DN7823_c0_g1_i3 2722 3752 -;Gap=M1031
scaffold42|size1068717	est2genome	match_part	423300	423325	26147	+	.	ID=scaffold42|size1068717:hsp:17416:3.12.0.4;Parent=scaffold42|size1068717:hit:9780:3.12.0.4;Target=TRINITY_DN7823_c0_g1_i3 2696 2721 -;Gap=M26
scaffold42|size1068717	est2genome	match_part	423412	423693	26147	+	.	ID=scaffold42|size1068717:hsp:17417:3.12.0.4;Parent=scaffold42|size1068717:hit:9780:3.12.0.4;Target=TRINITY_DN7823_c0_g1_i3 2414 2695 -;Gap=M282
scaffold42|size1068717	est2genome	match_part	423784	425332	26147	+	.	ID=scaffold42|size1068717:hsp:17418:3.12.0.4;Parent=scaffold42|size1068717:hit:9780:3.12.0.4;Target=TRINITY_DN7823_c0_g1_i3 865 2413 -;Gap=M1549
scaffold42|size1068717	est2genome	match_part	425426	425505	26147	+	.	ID=scaffold42|size1068717:hsp:17419:3.12.0.4;Parent=scaffold42|size1068717:hit:9780:3.12.0.4;Target=TRINITY_DN7823_c0_g1_i3 785 864 -;Gap=M80
scaffold42|size1068717	est2genome	match_part	425615	426262	26147	+	.	ID=scaffold42|size1068717:hsp:17420:3.12.0.4;Parent=scaffold42|size1068717:hit:9780:3.12.0.4;Target=TRINITY_DN7823_c0_g1_i3 137 784 -;Gap=M648
scaffold42|size1068717	est2genome	match_part	431631	431766	26147	+	.	ID=scaffold42|size1068717:hsp:17421:3.12.0.4;Parent=scaffold42|size1068717:hit:9780:3.12.0.4;Target=TRINITY_DN7823_c0_g1_i3 1 136 -;Gap=M136
scaffold42|size1068717	est2genome	expressed_sequence_match	447816	451548	16457	+	.	ID=scaffold42|size1068717:hit:9781:3.12.0.4;Name=TRINITY_DN8218_c0_g1_i1;score=16457
scaffold42|size1068717	est2genome	match_part	447816	448738	16457	+	.	ID=scaffold42|size1068717:hsp:17422:3.12.0.4;Parent=scaffold42|size1068717:hit:9781:3.12.0.4;Target=TRINITY_DN8218_c0_g1_i1 1 923 +;Gap=M923
scaffold42|size1068717	est2genome	match_part	449171	451548	16457	+	.	ID=scaffold42|size1068717:hsp:17423:3.12.0.4;Parent=scaffold42|size1068717:hit:9781:3.12.0.4;Target=TRINITY_DN8218_c0_g1_i1 924 3301 +;Gap=M2378
scaffold42|size1068717	est2genome	expressed_sequence_match	447793	448049	1276	+	.	ID=scaffold42|size1068717:hit:9782:3.12.0.4;Name=TRINITY_DN6938_c0_g1_i1;score=1276
scaffold42|size1068717	est2genome	match_part	447793	448049	1276	+	.	ID=scaffold42|size1068717:hsp:17424:3.12.0.4;Parent=scaffold42|size1068717:hit:9782:3.12.0.4;Target=TRINITY_DN6938_c0_g1_i1 1 257 -;Gap=M257
scaffold42|size1068717	est2genome	expressed_sequence_match	447957	451971	17894	+	.	ID=scaffold42|size1068717:hit:9783:3.12.0.4;Name=TRINITY_DN16021_c0_g1_i1;score=17894
scaffold42|size1068717	est2genome	match_part	447957	448738	17894	+	.	ID=scaffold42|size1068717:hsp:17425:3.12.0.4;Parent=scaffold42|size1068717:hit:9783:3.12.0.4;Target=TRINITY_DN16021_c0_g1_i1 1 782 +;Gap=M782
scaffold42|size1068717	est2genome	match_part	449171	451971	17894	+	.	ID=scaffold42|size1068717:hsp:17426:3.12.0.4;Parent=scaffold42|size1068717:hit:9783:3.12.0.4;Target=TRINITY_DN16021_c0_g1_i1 783 3583 +;Gap=M2801
scaffold42|size1068717	est2genome	expressed_sequence_match	447957	451971	20075	+	.	ID=scaffold42|size1068717:hit:9784:3.12.0.4;Name=TRINITY_DN16021_c0_g1_i2;score=20075
scaffold42|size1068717	est2genome	match_part	447957	451971	20075	+	.	ID=scaffold42|size1068717:hsp:17427:3.12.0.4;Parent=scaffold42|size1068717:hit:9784:3.12.0.4;Target=TRINITY_DN16021_c0_g1_i2 1 4015 +;Gap=M4015
scaffold42|size1068717	est2genome	expressed_sequence_match	452119	453465	6735	-	.	ID=scaffold42|size1068717:hit:9785:3.12.0.4;Name=TRINITY_DN1537_c0_g1_i1;score=6735
scaffold42|size1068717	est2genome	match_part	452119	453465	6735	-	.	ID=scaffold42|size1068717:hsp:17428:3.12.0.4;Parent=scaffold42|size1068717:hit:9785:3.12.0.4;Target=TRINITY_DN1537_c0_g1_i1 1 1347 +;Gap=M1347
scaffold42|size1068717	est2genome	expressed_sequence_match	455617	457551	9675	+	.	ID=scaffold42|size1068717:hit:9786:3.12.0.4;Name=TRINITY_DN12241_c0_g1_i1;score=9675
scaffold42|size1068717	est2genome	match_part	455617	457551	9675	+	.	ID=scaffold42|size1068717:hsp:17429:3.12.0.4;Parent=scaffold42|size1068717:hit:9786:3.12.0.4;Target=TRINITY_DN12241_c0_g1_i1 1 1935 -;Gap=M1935
scaffold42|size1068717	est2genome	expressed_sequence_match	457917	458176	1300	-	.	ID=scaffold42|size1068717:hit:9787:3.12.0.4;Name=TRINITY_DN28583_c0_g1_i1;score=1300
scaffold42|size1068717	est2genome	match_part	457917	458176	1300	-	.	ID=scaffold42|size1068717:hsp:17430:3.12.0.4;Parent=scaffold42|size1068717:hit:9787:3.12.0.4;Target=TRINITY_DN28583_c0_g1_i1 1 260 -;Gap=M260
scaffold42|size1068717	est2genome	expressed_sequence_match	467044	470437	13354	+	.	ID=scaffold42|size1068717:hit:9788:3.12.0.4;Name=TRINITY_DN17810_c0_g2_i1;score=13354
scaffold42|size1068717	est2genome	match_part	467044	467105	13354	+	.	ID=scaffold42|size1068717:hsp:17431:3.12.0.4;Parent=scaffold42|size1068717:hit:9788:3.12.0.4;Target=TRINITY_DN17810_c0_g2_i1 1 62 +;Gap=M62
scaffold42|size1068717	est2genome	match_part	467219	469548	13354	+	.	ID=scaffold42|size1068717:hsp:17432:3.12.0.4;Parent=scaffold42|size1068717:hit:9788:3.12.0.4;Target=TRINITY_DN17810_c0_g2_i1 63 2392 +;Gap=M2330
scaffold42|size1068717	est2genome	match_part	470141	470437	13354	+	.	ID=scaffold42|size1068717:hsp:17433:3.12.0.4;Parent=scaffold42|size1068717:hit:9788:3.12.0.4;Target=TRINITY_DN17810_c0_g2_i1 2393 2689 +;Gap=M297
scaffold42|size1068717	est2genome	expressed_sequence_match	467044	474147	33939	+	.	ID=scaffold42|size1068717:hit:9789:3.12.0.4;Name=TRINITY_DN17810_c0_g2_i2;score=33939
scaffold42|size1068717	est2genome	match_part	467044	467105	33939	+	.	ID=scaffold42|size1068717:hsp:17434:3.12.0.4;Parent=scaffold42|size1068717:hit:9789:3.12.0.4;Target=TRINITY_DN17810_c0_g2_i2 1 62 +;Gap=M62
scaffold42|size1068717	est2genome	match_part	467219	469699	33939	+	.	ID=scaffold42|size1068717:hsp:17435:3.12.0.4;Parent=scaffold42|size1068717:hit:9789:3.12.0.4;Target=TRINITY_DN17810_c0_g2_i2 63 2543 +;Gap=M2481
scaffold42|size1068717	est2genome	match_part	469832	474147	33939	+	.	ID=scaffold42|size1068717:hsp:17436:3.12.0.4;Parent=scaffold42|size1068717:hit:9789:3.12.0.4;Target=TRINITY_DN17810_c0_g2_i2 2544 6859 +;Gap=M4316
scaffold42|size1068717	est2genome	expressed_sequence_match	467205	474091	33410	+	.	ID=scaffold42|size1068717:hit:9790:3.12.0.4;Name=TRINITY_DN9493_c0_g1_i1;score=33410
scaffold42|size1068717	est2genome	match_part	467205	469699	33410	+	.	ID=scaffold42|size1068717:hsp:17437:3.12.0.4;Parent=scaffold42|size1068717:hit:9790:3.12.0.4;Target=TRINITY_DN9493_c0_g1_i1 4259 6753 -;Gap=M2495
scaffold42|size1068717	est2genome	match_part	469832	474091	33410	+	.	ID=scaffold42|size1068717:hsp:17438:3.12.0.4;Parent=scaffold42|size1068717:hit:9790:3.12.0.4;Target=TRINITY_DN9493_c0_g1_i1 1 4258 -;Gap=M4260
scaffold42|size1068717	est2genome	expressed_sequence_match	467044	470437	14600	+	.	ID=scaffold42|size1068717:hit:9791:3.12.0.4;Name=TRINITY_DN17810_c0_g2_i3;score=14600
scaffold42|size1068717	est2genome	match_part	467044	467105	14600	+	.	ID=scaffold42|size1068717:hsp:17439:3.12.0.4;Parent=scaffold42|size1068717:hit:9791:3.12.0.4;Target=TRINITY_DN17810_c0_g2_i3 1 62 +;Gap=M62
scaffold42|size1068717	est2genome	match_part	467219	469548	14600	+	.	ID=scaffold42|size1068717:hsp:17440:3.12.0.4;Parent=scaffold42|size1068717:hit:9791:3.12.0.4;Target=TRINITY_DN17810_c0_g2_i3 63 2392 +;Gap=M2330
scaffold42|size1068717	est2genome	match_part	469890	470437	14600	+	.	ID=scaffold42|size1068717:hsp:17441:3.12.0.4;Parent=scaffold42|size1068717:hit:9791:3.12.0.4;Target=TRINITY_DN17810_c0_g2_i3 2393 2940 +;Gap=M548
scaffold42|size1068717	est2genome	expressed_sequence_match	467598	471834	18082	+	.	ID=scaffold42|size1068717:hit:9792:3.12.0.4;Name=TRINITY_DN9493_c0_g1_i2;score=18082
scaffold42|size1068717	est2genome	match_part	467598	469548	18082	+	.	ID=scaffold42|size1068717:hsp:17442:3.12.0.4;Parent=scaffold42|size1068717:hit:9792:3.12.0.4;Target=TRINITY_DN9493_c0_g1_i2 1692 3642 -;Gap=M1951
scaffold42|size1068717	est2genome	match_part	470144	471834	18082	+	.	ID=scaffold42|size1068717:hsp:17443:3.12.0.4;Parent=scaffold42|size1068717:hit:9792:3.12.0.4;Target=TRINITY_DN9493_c0_g1_i2 1 1691 -;Gap=M1691
scaffold42|size1068717	est2genome	expressed_sequence_match	467205	474091	32656	+	.	ID=scaffold42|size1068717:hit:9793:3.12.0.4;Name=TRINITY_DN9493_c0_g1_i4;score=32656
scaffold42|size1068717	est2genome	match_part	467205	469548	32656	+	.	ID=scaffold42|size1068717:hsp:17444:3.12.0.4;Parent=scaffold42|size1068717:hit:9793:3.12.0.4;Target=TRINITY_DN9493_c0_g1_i4 4203 6546 -;Gap=M2344
scaffold42|size1068717	est2genome	match_part	469890	474091	32656	+	.	ID=scaffold42|size1068717:hsp:17445:3.12.0.4;Parent=scaffold42|size1068717:hit:9793:3.12.0.4;Target=TRINITY_DN9493_c0_g1_i4 1 4202 -;Gap=M4202
scaffold42|size1068717	est2genome	expressed_sequence_match	467044	474147	32665	+	.	ID=scaffold42|size1068717:hit:9794:3.12.0.4;Name=TRINITY_DN17810_c0_g2_i4;score=32665
scaffold42|size1068717	est2genome	match_part	467044	467105	32665	+	.	ID=scaffold42|size1068717:hsp:17446:3.12.0.4;Parent=scaffold42|size1068717:hit:9794:3.12.0.4;Target=TRINITY_DN17810_c0_g2_i4 1 62 +;Gap=M62
scaffold42|size1068717	est2genome	match_part	467219	469699	32665	+	.	ID=scaffold42|size1068717:hsp:17447:3.12.0.4;Parent=scaffold42|size1068717:hit:9794:3.12.0.4;Target=TRINITY_DN17810_c0_g2_i4 63 2543 +;Gap=M2481
scaffold42|size1068717	est2genome	match_part	469832	473034	32665	+	.	ID=scaffold42|size1068717:hsp:17448:3.12.0.4;Parent=scaffold42|size1068717:hit:9794:3.12.0.4;Target=TRINITY_DN17810_c0_g2_i4 2544 5746 +;Gap=M3203
scaffold42|size1068717	est2genome	match_part	473242	474147	32665	+	.	ID=scaffold42|size1068717:hsp:17449:3.12.0.4;Parent=scaffold42|size1068717:hit:9794:3.12.0.4;Target=TRINITY_DN17810_c0_g2_i4 5747 6650 +;Gap=M906
scaffold42|size1068717	est2genome	expressed_sequence_match	467205	474091	33348	+	.	ID=scaffold42|size1068717:hit:9795:3.12.0.4;Name=TRINITY_DN9493_c0_g1_i5;score=33348
scaffold42|size1068717	est2genome	match_part	467205	469548	33348	+	.	ID=scaffold42|size1068717:hsp:17450:3.12.0.4;Parent=scaffold42|size1068717:hit:9795:3.12.0.4;Target=TRINITY_DN9493_c0_g1_i5 4343 6686 -;Gap=M2344
scaffold42|size1068717	est2genome	match_part	469618	469699	33348	+	.	ID=scaffold42|size1068717:hsp:17451:3.12.0.4;Parent=scaffold42|size1068717:hit:9795:3.12.0.4;Target=TRINITY_DN9493_c0_g1_i5 4261 4342 -;Gap=M82
scaffold42|size1068717	est2genome	match_part	469832	474091	33348	+	.	ID=scaffold42|size1068717:hsp:17452:3.12.0.4;Parent=scaffold42|size1068717:hit:9795:3.12.0.4;Target=TRINITY_DN9493_c0_g1_i5 1 4260 -;Gap=M4260
scaffold42|size1068717	est2genome	expressed_sequence_match	467044	474147	32307	+	.	ID=scaffold42|size1068717:hit:9796:3.12.0.4;Name=TRINITY_DN17810_c0_g2_i5;score=32307
scaffold42|size1068717	est2genome	match_part	467044	467105	32307	+	.	ID=scaffold42|size1068717:hsp:17453:3.12.0.4;Parent=scaffold42|size1068717:hit:9796:3.12.0.4;Target=TRINITY_DN17810_c0_g2_i5 1 62 +;Gap=M62
scaffold42|size1068717	est2genome	match_part	467219	469548	32307	+	.	ID=scaffold42|size1068717:hsp:17454:3.12.0.4;Parent=scaffold42|size1068717:hit:9796:3.12.0.4;Target=TRINITY_DN17810_c0_g2_i5 63 2392 +;Gap=M2330
scaffold42|size1068717	est2genome	match_part	469618	469699	32307	+	.	ID=scaffold42|size1068717:hsp:17455:3.12.0.4;Parent=scaffold42|size1068717:hit:9796:3.12.0.4;Target=TRINITY_DN17810_c0_g2_i5 2393 2474 +;Gap=M82
scaffold42|size1068717	est2genome	match_part	469832	473034	32307	+	.	ID=scaffold42|size1068717:hsp:17456:3.12.0.4;Parent=scaffold42|size1068717:hit:9796:3.12.0.4;Target=TRINITY_DN17810_c0_g2_i5 2475 5677 +;Gap=M3203
scaffold42|size1068717	est2genome	match_part	473242	474147	32307	+	.	ID=scaffold42|size1068717:hsp:17457:3.12.0.4;Parent=scaffold42|size1068717:hit:9796:3.12.0.4;Target=TRINITY_DN17810_c0_g2_i5 5678 6581 +;Gap=M906
scaffold42|size1068717	est2genome	expressed_sequence_match	466441	467204	3784	+	.	ID=scaffold42|size1068717:hit:9797:3.12.0.4;Name=TRINITY_DN6702_c0_g1_i1;score=3784
scaffold42|size1068717	est2genome	match_part	466441	467204	3784	+	.	ID=scaffold42|size1068717:hsp:17458:3.12.0.4;Parent=scaffold42|size1068717:hit:9797:3.12.0.4;Target=TRINITY_DN6702_c0_g1_i1 16 779 +;Gap=M764
scaffold42|size1068717	est2genome	expressed_sequence_match	476944	477729	2761	-	.	ID=scaffold42|size1068717:hit:9798:3.12.0.4;Name=TRINITY_DN9316_c0_g1_i1;score=2761
scaffold42|size1068717	est2genome	match_part	477493	477729	2761	-	.	ID=scaffold42|size1068717:hsp:17459:3.12.0.4;Parent=scaffold42|size1068717:hit:9798:3.12.0.4;Target=TRINITY_DN9316_c0_g1_i1 505 729 -;Gap=M237
scaffold42|size1068717	est2genome	match_part	476944	477444	2761	-	.	ID=scaffold42|size1068717:hsp:17460:3.12.0.4;Parent=scaffold42|size1068717:hit:9798:3.12.0.4;Target=TRINITY_DN9316_c0_g1_i1 1 504 -;Gap=M501
scaffold42|size1068717	est2genome	expressed_sequence_match	476455	477430	4880	-	.	ID=scaffold42|size1068717:hit:9799:3.12.0.4;Name=TRINITY_DN8245_c0_g3_i1;score=4880
scaffold42|size1068717	est2genome	match_part	476455	477430	4880	-	.	ID=scaffold42|size1068717:hsp:17461:3.12.0.4;Parent=scaffold42|size1068717:hit:9799:3.12.0.4;Target=TRINITY_DN8245_c0_g3_i1 1 976 +;Gap=M976
scaffold42|size1068717	est2genome	expressed_sequence_match	474320	476656	11099	+	.	ID=scaffold42|size1068717:hit:9800:3.12.0.4;Name=TRINITY_DN15797_c0_g1_i2;score=11099
scaffold42|size1068717	est2genome	match_part	474320	475771	11099	+	.	ID=scaffold42|size1068717:hsp:17462:3.12.0.4;Parent=scaffold42|size1068717:hit:9800:3.12.0.4;Target=TRINITY_DN15797_c0_g1_i2 1 1452 +;Gap=M1452
scaffold42|size1068717	est2genome	match_part	475876	476656	11099	+	.	ID=scaffold42|size1068717:hsp:17463:3.12.0.4;Parent=scaffold42|size1068717:hit:9800:3.12.0.4;Target=TRINITY_DN15797_c0_g1_i2 1453 2233 +;Gap=M781
scaffold42|size1068717	est2genome	expressed_sequence_match	474320	476928	12385	+	.	ID=scaffold42|size1068717:hit:9801:3.12.0.4;Name=TRINITY_DN15797_c0_g1_i3;score=12385
scaffold42|size1068717	est2genome	match_part	474320	475337	12385	+	.	ID=scaffold42|size1068717:hsp:17464:3.12.0.4;Parent=scaffold42|size1068717:hit:9801:3.12.0.4;Target=TRINITY_DN15797_c0_g1_i3 1 1027 +;Gap=M1018
scaffold42|size1068717	est2genome	match_part	475438	476928	12385	+	.	ID=scaffold42|size1068717:hsp:17465:3.12.0.4;Parent=scaffold42|size1068717:hit:9801:3.12.0.4;Target=TRINITY_DN15797_c0_g1_i3 1028 2518 +;Gap=M1491
scaffold42|size1068717	est2genome	expressed_sequence_match	474320	476656	11586	+	.	ID=scaffold42|size1068717:hit:9802:3.12.0.4;Name=TRINITY_DN15797_c0_g1_i4;score=11586
scaffold42|size1068717	est2genome	match_part	474320	476656	11586	+	.	ID=scaffold42|size1068717:hsp:17466:3.12.0.4;Parent=scaffold42|size1068717:hit:9802:3.12.0.4;Target=TRINITY_DN15797_c0_g1_i4 1 2337 +;Gap=M2337
scaffold42|size1068717	est2genome	expressed_sequence_match	474302	477588	14818	+	.	ID=scaffold42|size1068717:hit:9803:3.12.0.4;Name=TRINITY_DN7889_c0_g1_i1;score=14818
scaffold42|size1068717	est2genome	match_part	474302	475337	14818	+	.	ID=scaffold42|size1068717:hsp:17467:3.12.0.4;Parent=scaffold42|size1068717:hit:9803:3.12.0.4;Target=TRINITY_DN7889_c0_g1_i1 13 1048 +;Gap=M1036
scaffold42|size1068717	est2genome	match_part	475438	475771	14818	+	.	ID=scaffold42|size1068717:hsp:17468:3.12.0.4;Parent=scaffold42|size1068717:hit:9803:3.12.0.4;Target=TRINITY_DN7889_c0_g1_i1 1049 1382 +;Gap=M334
scaffold42|size1068717	est2genome	match_part	475876	477168	14818	+	.	ID=scaffold42|size1068717:hsp:17469:3.12.0.4;Parent=scaffold42|size1068717:hit:9803:3.12.0.4;Target=TRINITY_DN7889_c0_g1_i1 1383 2675 +;Gap=M1293
scaffold42|size1068717	est2genome	match_part	477252	477588	14818	+	.	ID=scaffold42|size1068717:hsp:17470:3.12.0.4;Parent=scaffold42|size1068717:hit:9803:3.12.0.4;Target=TRINITY_DN7889_c0_g1_i1 2676 3007 +;Gap=M337
scaffold42|size1068717	est2genome	expressed_sequence_match	474302	477353	14112	+	.	ID=scaffold42|size1068717:hit:9804:3.12.0.4;Name=TRINITY_DN7889_c0_g1_i2;score=14112
scaffold42|size1068717	est2genome	match_part	474302	475337	14112	+	.	ID=scaffold42|size1068717:hsp:17471:3.12.0.4;Parent=scaffold42|size1068717:hit:9804:3.12.0.4;Target=TRINITY_DN7889_c0_g1_i2 13 1048 +;Gap=M1036
scaffold42|size1068717	est2genome	match_part	475438	475771	14112	+	.	ID=scaffold42|size1068717:hsp:17472:3.12.0.4;Parent=scaffold42|size1068717:hit:9804:3.12.0.4;Target=TRINITY_DN7889_c0_g1_i2 1049 1382 +;Gap=M334
scaffold42|size1068717	est2genome	match_part	475876	477353	14112	+	.	ID=scaffold42|size1068717:hsp:17473:3.12.0.4;Parent=scaffold42|size1068717:hit:9804:3.12.0.4;Target=TRINITY_DN7889_c0_g1_i2 1383 2860 +;Gap=M1478
scaffold42|size1068717	est2genome	expressed_sequence_match	482489	482684	845	+	.	ID=scaffold42|size1068717:hit:9805:3.12.0.4;Name=TRINITY_DN1011_c0_g1_i1;score=845
scaffold42|size1068717	est2genome	match_part	482489	482684	845	+	.	ID=scaffold42|size1068717:hsp:17474:3.12.0.4;Parent=scaffold42|size1068717:hit:9805:3.12.0.4;Target=TRINITY_DN1011_c0_g1_i1 46 241 +;Gap=M196
scaffold42|size1068717	est2genome	expressed_sequence_match	482546	482799	1177	+	.	ID=scaffold42|size1068717:hit:9806:3.12.0.4;Name=TRINITY_DN4068_c0_g1_i1;score=1177
scaffold42|size1068717	est2genome	match_part	482546	482799	1177	+	.	ID=scaffold42|size1068717:hsp:17475:3.12.0.4;Parent=scaffold42|size1068717:hit:9806:3.12.0.4;Target=TRINITY_DN4068_c0_g1_i1 2 256 -;Gap=M254
scaffold42|size1068717	est2genome	expressed_sequence_match	479920	480174	1104	+	.	ID=scaffold42|size1068717:hit:9807:3.12.0.4;Name=TRINITY_DN13298_c0_g1_i1;score=1104
scaffold42|size1068717	est2genome	match_part	479920	480174	1104	+	.	ID=scaffold42|size1068717:hsp:17476:3.12.0.4;Parent=scaffold42|size1068717:hit:9807:3.12.0.4;Target=TRINITY_DN13298_c0_g1_i1 26 280 +;Gap=M255
scaffold42|size1068717	est2genome	expressed_sequence_match	482671	483243	2030	+	.	ID=scaffold42|size1068717:hit:9808:3.12.0.4;Name=TRINITY_DN7509_c1_g1_i1;score=2030
scaffold42|size1068717	est2genome	match_part	482671	483243	2030	+	.	ID=scaffold42|size1068717:hsp:17477:3.12.0.4;Parent=scaffold42|size1068717:hit:9808:3.12.0.4;Target=TRINITY_DN7509_c1_g1_i1 1 573 +;Gap=M573
scaffold42|size1068717	est2genome	expressed_sequence_match	478927	479166	1020	-	.	ID=scaffold42|size1068717:hit:9809:3.12.0.4;Name=TRINITY_DN9288_c0_g1_i1;score=1020
scaffold42|size1068717	est2genome	match_part	478927	479166	1020	-	.	ID=scaffold42|size1068717:hsp:17478:3.12.0.4;Parent=scaffold42|size1068717:hit:9809:3.12.0.4;Target=TRINITY_DN9288_c0_g1_i1 19 255 +;Gap=M240
scaffold42|size1068717	est2genome	expressed_sequence_match	478708	478924	945	+	.	ID=scaffold42|size1068717:hit:9810:3.12.0.4;Name=TRINITY_DN2787_c0_g1_i1;score=945
scaffold42|size1068717	est2genome	match_part	478708	478924	945	+	.	ID=scaffold42|size1068717:hsp:17479:3.12.0.4;Parent=scaffold42|size1068717:hit:9810:3.12.0.4;Target=TRINITY_DN2787_c0_g1_i1 1 217 +;Gap=M217
scaffold42|size1068717	est2genome	expressed_sequence_match	478244	487717	1492	-	.	ID=scaffold42|size1068717:hit:9811:3.12.0.4;Name=TRINITY_DN15476_c0_g2_i2;score=1492
scaffold42|size1068717	est2genome	match_part	487351	487717	1492	-	.	ID=scaffold42|size1068717:hsp:17480:3.12.0.4;Parent=scaffold42|size1068717:hit:9811:3.12.0.4;Target=TRINITY_DN15476_c0_g2_i2 70 443 -;Gap=M367
scaffold42|size1068717	est2genome	match_part	478244	478321	1492	-	.	ID=scaffold42|size1068717:hsp:17481:3.12.0.4;Parent=scaffold42|size1068717:hit:9811:3.12.0.4;Target=TRINITY_DN15476_c0_g2_i2 1 69 -;Gap=M78
scaffold42|size1068717	est2genome	expressed_sequence_match	481351	481627	1217	+	.	ID=scaffold42|size1068717:hit:9812:3.12.0.4;Name=TRINITY_DN9744_c0_g1_i2;score=1217
scaffold42|size1068717	est2genome	match_part	481351	481627	1217	+	.	ID=scaffold42|size1068717:hsp:17482:3.12.0.4;Parent=scaffold42|size1068717:hit:9812:3.12.0.4;Target=TRINITY_DN9744_c0_g1_i2 1 279 -;Gap=M277
scaffold42|size1068717	est2genome	expressed_sequence_match	489114	489618	2180	-	.	ID=scaffold42|size1068717:hit:9813:3.12.0.4;Name=TRINITY_DN9915_c2_g25_i1;score=2180
scaffold42|size1068717	est2genome	match_part	489114	489618	2180	-	.	ID=scaffold42|size1068717:hsp:17483:3.12.0.4;Parent=scaffold42|size1068717:hit:9813:3.12.0.4;Target=TRINITY_DN9915_c2_g25_i1 1 509 -;Gap=M505
scaffold42|size1068717	est2genome	expressed_sequence_match	489158	489400	1047	-	.	ID=scaffold42|size1068717:hit:9814:3.12.0.4;Name=TRINITY_DN9915_c2_g36_i1;score=1047
scaffold42|size1068717	est2genome	match_part	489158	489400	1047	-	.	ID=scaffold42|size1068717:hsp:17484:3.12.0.4;Parent=scaffold42|size1068717:hit:9814:3.12.0.4;Target=TRINITY_DN9915_c2_g36_i1 1 245 -;Gap=M243
scaffold42|size1068717	est2genome	expressed_sequence_match	488757	489418	2834	+	.	ID=scaffold42|size1068717:hit:9815:3.12.0.4;Name=TRINITY_DN18025_c6_g1_i1;score=2834
scaffold42|size1068717	est2genome	match_part	488757	489418	2834	+	.	ID=scaffold42|size1068717:hsp:17485:3.12.0.4;Parent=scaffold42|size1068717:hit:9815:3.12.0.4;Target=TRINITY_DN18025_c6_g1_i1 1 668 +;Gap=M662
scaffold42|size1068717	est2genome	expressed_sequence_match	489114	489404	1176	+	.	ID=scaffold42|size1068717:hit:9816:3.12.0.4;Name=TRINITY_DN9915_c2_g25_i2;score=1176
scaffold42|size1068717	est2genome	match_part	489114	489404	1176	+	.	ID=scaffold42|size1068717:hsp:17486:3.12.0.4;Parent=scaffold42|size1068717:hit:9816:3.12.0.4;Target=TRINITY_DN9915_c2_g25_i2 1 294 +;Gap=M291
scaffold42|size1068717	est2genome	expressed_sequence_match	489012	489233	957	+	.	ID=scaffold42|size1068717:hit:9817:3.12.0.4;Name=TRINITY_DN9915_c2_g37_i1;score=957
scaffold42|size1068717	est2genome	match_part	489012	489233	957	+	.	ID=scaffold42|size1068717:hsp:17487:3.12.0.4;Parent=scaffold42|size1068717:hit:9817:3.12.0.4;Target=TRINITY_DN9915_c2_g37_i1 1 225 +;Gap=M222
scaffold42|size1068717	est2genome	expressed_sequence_match	489351	489700	1325	+	.	ID=scaffold42|size1068717:hit:9818:3.12.0.4;Name=TRINITY_DN15670_c2_g1_i1;score=1325
scaffold42|size1068717	est2genome	match_part	489351	489700	1325	+	.	ID=scaffold42|size1068717:hsp:17488:3.12.0.4;Parent=scaffold42|size1068717:hit:9818:3.12.0.4;Target=TRINITY_DN15670_c2_g1_i1 1 348 +;Gap=M350
scaffold42|size1068717	est2genome	expressed_sequence_match	489012	489302	1257	+	.	ID=scaffold42|size1068717:hit:9819:3.12.0.4;Name=TRINITY_DN9915_c2_g39_i1;score=1257
scaffold42|size1068717	est2genome	match_part	489012	489302	1257	+	.	ID=scaffold42|size1068717:hsp:17489:3.12.0.4;Parent=scaffold42|size1068717:hit:9819:3.12.0.4;Target=TRINITY_DN9915_c2_g39_i1 1 294 +;Gap=M291
scaffold42|size1068717	est2genome	expressed_sequence_match	489238	489444	876	-	.	ID=scaffold42|size1068717:hit:9820:3.12.0.4;Name=TRINITY_DN9915_c2_g8_i1;score=876
scaffold42|size1068717	est2genome	match_part	489238	489444	876	-	.	ID=scaffold42|size1068717:hsp:17490:3.12.0.4;Parent=scaffold42|size1068717:hit:9820:3.12.0.4;Target=TRINITY_DN9915_c2_g8_i1 1 209 -;Gap=M207
scaffold42|size1068717	est2genome	expressed_sequence_match	489238	489573	1033	-	.	ID=scaffold42|size1068717:hit:9821:3.12.0.4;Name=TRINITY_DN12173_c0_g1_i1;score=1033
scaffold42|size1068717	est2genome	match_part	489393	489573	1033	-	.	ID=scaffold42|size1068717:hsp:17491:3.12.0.4;Parent=scaffold42|size1068717:hit:9821:3.12.0.4;Target=TRINITY_DN12173_c0_g1_i1 2 183 +;Gap=M181
scaffold42|size1068717	est2genome	match_part	489238	489342	1033	-	.	ID=scaffold42|size1068717:hsp:17492:3.12.0.4;Parent=scaffold42|size1068717:hit:9821:3.12.0.4;Target=TRINITY_DN12173_c0_g1_i1 184 289 +;Gap=M105
scaffold42|size1068717	est2genome	expressed_sequence_match	489254	489804	2467	+	.	ID=scaffold42|size1068717:hit:9822:3.12.0.4;Name=TRINITY_DN9915_c2_g1_i1;score=2467
scaffold42|size1068717	est2genome	match_part	489254	489804	2467	+	.	ID=scaffold42|size1068717:hsp:17493:3.12.0.4;Parent=scaffold42|size1068717:hit:9822:3.12.0.4;Target=TRINITY_DN9915_c2_g1_i1 1 554 +;Gap=M551
scaffold42|size1068717	est2genome	expressed_sequence_match	488828	489276	1850	+	.	ID=scaffold42|size1068717:hit:9823:3.12.0.4;Name=TRINITY_DN9915_c2_g38_i2;score=1850
scaffold42|size1068717	est2genome	match_part	488828	489276	1850	+	.	ID=scaffold42|size1068717:hsp:17494:3.12.0.4;Parent=scaffold42|size1068717:hit:9823:3.12.0.4;Target=TRINITY_DN9915_c2_g38_i2 1 453 +;Gap=M449
scaffold42|size1068717	est2genome	expressed_sequence_match	489660	489878	966	+	.	ID=scaffold42|size1068717:hit:9824:3.12.0.4;Name=TRINITY_DN5662_c0_g1_i1;score=966
scaffold42|size1068717	est2genome	match_part	489660	489878	966	+	.	ID=scaffold42|size1068717:hsp:17495:3.12.0.4;Parent=scaffold42|size1068717:hit:9824:3.12.0.4;Target=TRINITY_DN5662_c0_g1_i1 2 221 -;Gap=M219
scaffold42|size1068717	est2genome	expressed_sequence_match	489288	489665	1695	-	.	ID=scaffold42|size1068717:hit:9825:3.12.0.4;Name=TRINITY_DN9915_c2_g1_i2;score=1695
scaffold42|size1068717	est2genome	match_part	489288	489665	1695	-	.	ID=scaffold42|size1068717:hsp:17496:3.12.0.4;Parent=scaffold42|size1068717:hit:9825:3.12.0.4;Target=TRINITY_DN9915_c2_g1_i2 1 380 -;Gap=M378
scaffold42|size1068717	est2genome	expressed_sequence_match	489660	489882	995	+	.	ID=scaffold42|size1068717:hit:9826:3.12.0.4;Name=TRINITY_DN5662_c0_g1_i2;score=995
scaffold42|size1068717	est2genome	match_part	489660	489882	995	+	.	ID=scaffold42|size1068717:hsp:17497:3.12.0.4;Parent=scaffold42|size1068717:hit:9826:3.12.0.4;Target=TRINITY_DN5662_c0_g1_i2 1 224 -;Gap=M223
scaffold42|size1068717	est2genome	expressed_sequence_match	489155	489804	2679	+	.	ID=scaffold42|size1068717:hit:9827:3.12.0.4;Name=TRINITY_DN9915_c2_g1_i3;score=2679
scaffold42|size1068717	est2genome	match_part	489155	489327	2679	+	.	ID=scaffold42|size1068717:hsp:17498:3.12.0.4;Parent=scaffold42|size1068717:hit:9827:3.12.0.4;Target=TRINITY_DN9915_c2_g1_i3 2 176 +;Gap=M173
scaffold42|size1068717	est2genome	match_part	489355	489804	2679	+	.	ID=scaffold42|size1068717:hsp:17499:3.12.0.4;Parent=scaffold42|size1068717:hit:9827:3.12.0.4;Target=TRINITY_DN9915_c2_g1_i3 177 628 +;Gap=M450
scaffold42|size1068717	est2genome	expressed_sequence_match	489515	489804	1294	+	.	ID=scaffold42|size1068717:hit:9828:3.12.0.4;Name=TRINITY_DN9915_c2_g11_i1;score=1294
scaffold42|size1068717	est2genome	match_part	489515	489804	1294	+	.	ID=scaffold42|size1068717:hsp:17500:3.12.0.4;Parent=scaffold42|size1068717:hit:9828:3.12.0.4;Target=TRINITY_DN9915_c2_g11_i1 1 291 +;Gap=M290
scaffold42|size1068717	est2genome	expressed_sequence_match	489067	489444	1623	+	.	ID=scaffold42|size1068717:hit:9829:3.12.0.4;Name=TRINITY_DN9915_c2_g45_i1;score=1623
scaffold42|size1068717	est2genome	match_part	489067	489444	1623	+	.	ID=scaffold42|size1068717:hsp:17501:3.12.0.4;Parent=scaffold42|size1068717:hit:9829:3.12.0.4;Target=TRINITY_DN9915_c2_g45_i1 1 383 +;Gap=M378
scaffold42|size1068717	est2genome	expressed_sequence_match	489250	489468	900	-	.	ID=scaffold42|size1068717:hit:9830:3.12.0.4;Name=TRINITY_DN6014_c0_g1_i1;score=900
scaffold42|size1068717	est2genome	match_part	489250	489468	900	-	.	ID=scaffold42|size1068717:hsp:17502:3.12.0.4;Parent=scaffold42|size1068717:hit:9830:3.12.0.4;Target=TRINITY_DN6014_c0_g1_i1 1 221 +;Gap=M219
scaffold42|size1068717	est2genome	expressed_sequence_match	489290	489602	1153	-	.	ID=scaffold42|size1068717:hit:9831:3.12.0.4;Name=TRINITY_DN3384_c0_g1_i1;score=1153
scaffold42|size1068717	est2genome	match_part	489290	489602	1153	-	.	ID=scaffold42|size1068717:hsp:17503:3.12.0.4;Parent=scaffold42|size1068717:hit:9831:3.12.0.4;Target=TRINITY_DN3384_c0_g1_i1 1 314 -;Gap=M313
scaffold42|size1068717	est2genome	expressed_sequence_match	489440	489651	950	+	.	ID=scaffold42|size1068717:hit:9832:3.12.0.4;Name=TRINITY_DN9915_c2_g1_i4;score=950
scaffold42|size1068717	est2genome	match_part	489440	489651	950	+	.	ID=scaffold42|size1068717:hsp:17504:3.12.0.4;Parent=scaffold42|size1068717:hit:9832:3.12.0.4;Target=TRINITY_DN9915_c2_g1_i4 1 212 +;Gap=M212
scaffold42|size1068717	est2genome	expressed_sequence_match	489679	489884	892	+	.	ID=scaffold42|size1068717:hit:9833:3.12.0.4;Name=TRINITY_DN12744_c0_g1_i1;score=892
scaffold42|size1068717	est2genome	match_part	489679	489884	892	+	.	ID=scaffold42|size1068717:hsp:17505:3.12.0.4;Parent=scaffold42|size1068717:hit:9833:3.12.0.4;Target=TRINITY_DN12744_c0_g1_i1 1 207 +;Gap=M206
scaffold42|size1068717	est2genome	expressed_sequence_match	489290	489602	1135	-	.	ID=scaffold42|size1068717:hit:9834:3.12.0.4;Name=TRINITY_DN3384_c0_g2_i1;score=1135
scaffold42|size1068717	est2genome	match_part	489290	489602	1135	-	.	ID=scaffold42|size1068717:hsp:17506:3.12.0.4;Parent=scaffold42|size1068717:hit:9834:3.12.0.4;Target=TRINITY_DN3384_c0_g2_i1 1 314 -;Gap=M313
scaffold42|size1068717	est2genome	expressed_sequence_match	488845	489173	1357	+	.	ID=scaffold42|size1068717:hit:9835:3.12.0.4;Name=TRINITY_DN9915_c2_g15_i1;score=1357
scaffold42|size1068717	est2genome	match_part	488845	489173	1357	+	.	ID=scaffold42|size1068717:hsp:17507:3.12.0.4;Parent=scaffold42|size1068717:hit:9835:3.12.0.4;Target=TRINITY_DN9915_c2_g15_i1 1 334 +;Gap=M329
scaffold42|size1068717	est2genome	expressed_sequence_match	489509	489826	1264	+	.	ID=scaffold42|size1068717:hit:9836:3.12.0.4;Name=TRINITY_DN12050_c0_g1_i1;score=1264
scaffold42|size1068717	est2genome	match_part	489509	489826	1264	+	.	ID=scaffold42|size1068717:hsp:17508:3.12.0.4;Parent=scaffold42|size1068717:hit:9836:3.12.0.4;Target=TRINITY_DN12050_c0_g1_i1 4 321 +;Gap=M318
scaffold42|size1068717	blastn	expressed_sequence_match	492439	492642	54	+	.	ID=scaffold42|size1068717:hit:9837:3.12.0.4;Name=TRINITY_DN19319_c0_g1_i1;score=54
scaffold42|size1068717	blastn	match_part	492439	492642	54	+	.	ID=scaffold42|size1068717:hsp:17509:3.12.0.4;Parent=scaffold42|size1068717:hit:9837:3.12.0.4;Target=TRINITY_DN19319_c0_g1_i1 24 227 +;Gap=M204
scaffold42|size1068717	blastn	expressed_sequence_match	490209	490420	83	+	.	ID=scaffold42|size1068717:hit:9838:3.12.0.4;Name=TRINITY_DN8689_c0_g1_i1;score=83
scaffold42|size1068717	blastn	match_part	490209	490420	83	+	.	ID=scaffold42|size1068717:hsp:17510:3.12.0.4;Parent=scaffold42|size1068717:hit:9838:3.12.0.4;Target=TRINITY_DN8689_c0_g1_i1 47 258 +;Gap=M212
scaffold42|size1068717	blastn	expressed_sequence_match	490611	490896	230	+	.	ID=scaffold42|size1068717:hit:9839:3.12.0.4;Name=TRINITY_DN12418_c0_g1_i1;score=230
scaffold42|size1068717	blastn	match_part	490611	490896	230	+	.	ID=scaffold42|size1068717:hsp:17511:3.12.0.4;Parent=scaffold42|size1068717:hit:9839:3.12.0.4;Target=TRINITY_DN12418_c0_g1_i1 5 292 +;Gap=M286
scaffold42|size1068717	blastn	expressed_sequence_match	487883	495308	191	+	.	ID=scaffold42|size1068717:hit:9840:3.12.0.4;Name=TRINITY_DN1095_c0_g1_i1;score=191
scaffold42|size1068717	blastn	match_part	487883	488269	191	+	.	ID=scaffold42|size1068717:hsp:17512:3.12.0.4;Parent=scaffold42|size1068717:hit:9840:3.12.0.4;Target=TRINITY_DN1095_c0_g1_i1 117 504 +;Gap=M387
scaffold42|size1068717	blastn	match_part	494984	495308	134	+	.	ID=scaffold42|size1068717:hsp:17513:3.12.0.4;Parent=scaffold42|size1068717:hit:9840:3.12.0.4;Target=TRINITY_DN1095_c0_g1_i1 739 1060 +;Gap=M325
scaffold42|size1068717	blastn	expressed_sequence_match	490323	490563	169	+	.	ID=scaffold42|size1068717:hit:9841:3.12.0.4;Name=TRINITY_DN9915_c2_g29_i1;score=169
scaffold42|size1068717	blastn	match_part	490323	490563	169	+	.	ID=scaffold42|size1068717:hsp:17514:3.12.0.4;Parent=scaffold42|size1068717:hit:9841:3.12.0.4;Target=TRINITY_DN9915_c2_g29_i1 115 355 +;Gap=M241
scaffold42|size1068717	blastn	expressed_sequence_match	490091	490563	300	+	.	ID=scaffold42|size1068717:hit:9842:3.12.0.4;Name=TRINITY_DN9915_c2_g32_i1;score=300
scaffold42|size1068717	blastn	match_part	490091	490563	300	+	.	ID=scaffold42|size1068717:hsp:17515:3.12.0.4;Parent=scaffold42|size1068717:hit:9842:3.12.0.4;Target=TRINITY_DN9915_c2_g32_i1 1 475 +;Gap=M473
scaffold42|size1068717	blastn	expressed_sequence_match	492324	492568	227	+	.	ID=scaffold42|size1068717:hit:9843:3.12.0.4;Name=TRINITY_DN1851_c0_g1_i1;score=227
scaffold42|size1068717	blastn	match_part	492324	492568	227	+	.	ID=scaffold42|size1068717:hsp:17516:3.12.0.4;Parent=scaffold42|size1068717:hit:9843:3.12.0.4;Target=TRINITY_DN1851_c0_g1_i1 53 297 +;Gap=M245
scaffold42|size1068717	blastn	expressed_sequence_match	490127	490440	172	+	.	ID=scaffold42|size1068717:hit:9844:3.12.0.4;Name=TRINITY_DN6466_c0_g7_i1;score=172
scaffold42|size1068717	blastn	match_part	490127	490440	172	+	.	ID=scaffold42|size1068717:hsp:17517:3.12.0.4;Parent=scaffold42|size1068717:hit:9844:3.12.0.4;Target=TRINITY_DN6466_c0_g7_i1 1 315 +;Gap=M314
scaffold42|size1068717	blastn	expressed_sequence_match	490091	490301	84	+	.	ID=scaffold42|size1068717:hit:9845:3.12.0.4;Name=TRINITY_DN7047_c0_g1_i1;score=84
scaffold42|size1068717	blastn	match_part	490091	490301	84	+	.	ID=scaffold42|size1068717:hsp:17518:3.12.0.4;Parent=scaffold42|size1068717:hit:9845:3.12.0.4;Target=TRINITY_DN7047_c0_g1_i1 2 213 +;Gap=M211
scaffold42|size1068717	blastn	expressed_sequence_match	492470	493524	695	-	.	ID=scaffold42|size1068717:hit:9846:3.12.0.4;Name=TRINITY_DN3754_c0_g1_i1;score=695
scaffold42|size1068717	blastn	match_part	492470	493524	695	-	.	ID=scaffold42|size1068717:hsp:17519:3.12.0.4;Parent=scaffold42|size1068717:hit:9846:3.12.0.4;Target=TRINITY_DN3754_c0_g1_i1 190 1244 +;Gap=M1055
scaffold42|size1068717	blastn	expressed_sequence_match	490064	490257	109	+	.	ID=scaffold42|size1068717:hit:9847:3.12.0.4;Name=TRINITY_DN9915_c2_g46_i1;score=109
scaffold42|size1068717	blastn	match_part	490064	490257	109	+	.	ID=scaffold42|size1068717:hsp:17520:3.12.0.4;Parent=scaffold42|size1068717:hit:9847:3.12.0.4;Target=TRINITY_DN9915_c2_g46_i1 28 222 +;Gap=M194
scaffold42|size1068717	blastn	expressed_sequence_match	489845	490064	89	+	.	ID=scaffold42|size1068717:hit:9848:3.12.0.4;Name=TRINITY_DN5576_c0_g1_i1;score=89
scaffold42|size1068717	blastn	match_part	489845	490064	89	+	.	ID=scaffold42|size1068717:hsp:17521:3.12.0.4;Parent=scaffold42|size1068717:hit:9848:3.12.0.4;Target=TRINITY_DN5576_c0_g1_i1 1 219 +;Gap=M220
scaffold42|size1068717	blastn	expressed_sequence_match	490064	490244	126	+	.	ID=scaffold42|size1068717:hit:9849:3.12.0.4;Name=TRINITY_DN9915_c2_g19_i1;score=126
scaffold42|size1068717	blastn	match_part	490064	490244	126	+	.	ID=scaffold42|size1068717:hsp:17522:3.12.0.4;Parent=scaffold42|size1068717:hit:9849:3.12.0.4;Target=TRINITY_DN9915_c2_g19_i1 28 209 +;Gap=M181
scaffold42|size1068717	blastn	expressed_sequence_match	490323	490563	151	+	.	ID=scaffold42|size1068717:hit:9850:3.12.0.4;Name=TRINITY_DN9915_c2_g5_i1;score=151
scaffold42|size1068717	blastn	match_part	490323	490563	151	+	.	ID=scaffold42|size1068717:hsp:17523:3.12.0.4;Parent=scaffold42|size1068717:hit:9850:3.12.0.4;Target=TRINITY_DN9915_c2_g5_i1 115 355 +;Gap=M241
scaffold42|size1068717	blastn	expressed_sequence_match	489973	490137	52	+	.	ID=scaffold42|size1068717:hit:9851:3.12.0.4;Name=TRINITY_DN12023_c0_g3_i1;score=52
scaffold42|size1068717	blastn	match_part	489973	490137	52	+	.	ID=scaffold42|size1068717:hsp:17524:3.12.0.4;Parent=scaffold42|size1068717:hit:9851:3.12.0.4;Target=TRINITY_DN12023_c0_g3_i1 148 311 +;Gap=M165
scaffold42|size1068717	blastn	expressed_sequence_match	490046	490236	79	+	.	ID=scaffold42|size1068717:hit:9852:3.12.0.4;Name=TRINITY_DN10215_c0_g1_i1;score=79
scaffold42|size1068717	blastn	match_part	490046	490236	79	+	.	ID=scaffold42|size1068717:hsp:17525:3.12.0.4;Parent=scaffold42|size1068717:hit:9852:3.12.0.4;Target=TRINITY_DN10215_c0_g1_i1 12 203 +;Gap=M191
scaffold42|size1068717	blastn	expressed_sequence_match	489868	490064	96	+	.	ID=scaffold42|size1068717:hit:9853:3.12.0.4;Name=TRINITY_DN5576_c0_g3_i1;score=96
scaffold42|size1068717	blastn	match_part	489868	490064	96	+	.	ID=scaffold42|size1068717:hsp:17526:3.12.0.4;Parent=scaffold42|size1068717:hit:9853:3.12.0.4;Target=TRINITY_DN5576_c0_g3_i1 1 196 +;Gap=M197
scaffold42|size1068717	blastn	expressed_sequence_match	489832	490086	130	+	.	ID=scaffold42|size1068717:hit:9854:3.12.0.4;Name=TRINITY_DN9915_c2_g32_i2;score=130
scaffold42|size1068717	blastn	match_part	489832	490086	130	+	.	ID=scaffold42|size1068717:hsp:17527:3.12.0.4;Parent=scaffold42|size1068717:hit:9854:3.12.0.4;Target=TRINITY_DN9915_c2_g32_i2 1 254 +;Gap=M255
scaffold42|size1068717	blastn	expressed_sequence_match	489907	490152	187	+	.	ID=scaffold42|size1068717:hit:9855:3.12.0.4;Name=TRINITY_DN9915_c2_g3_i1;score=187
scaffold42|size1068717	blastn	match_part	489907	490152	187	+	.	ID=scaffold42|size1068717:hsp:17528:3.12.0.4;Parent=scaffold42|size1068717:hit:9855:3.12.0.4;Target=TRINITY_DN9915_c2_g3_i1 7 251 +;Gap=M246
scaffold42|size1068717	blastn	expressed_sequence_match	490210	490362	125	+	.	ID=scaffold42|size1068717:hit:9856:3.12.0.4;Name=TRINITY_DN6466_c0_g4_i1;score=125
scaffold42|size1068717	blastn	match_part	490210	490362	125	+	.	ID=scaffold42|size1068717:hsp:17529:3.12.0.4;Parent=scaffold42|size1068717:hit:9856:3.12.0.4;Target=TRINITY_DN6466_c0_g4_i1 50 203 +;Gap=M153
scaffold42|size1068717	blastn	expressed_sequence_match	490228	490440	156	+	.	ID=scaffold42|size1068717:hit:9857:3.12.0.4;Name=TRINITY_DN6466_c0_g5_i1;score=156
scaffold42|size1068717	blastn	match_part	490228	490440	156	+	.	ID=scaffold42|size1068717:hsp:17530:3.12.0.4;Parent=scaffold42|size1068717:hit:9857:3.12.0.4;Target=TRINITY_DN6466_c0_g5_i1 1 213 +;Gap=M213
scaffold42|size1068717	blastn	expressed_sequence_match	489334	493520	1046	+	.	ID=scaffold42|size1068717:hit:9858:3.12.0.4;Name=TRINITY_DN18025_c6_g2_i1;score=1046
scaffold42|size1068717	blastn	match_part	489334	490896	1046	+	.	ID=scaffold42|size1068717:hsp:17531:3.12.0.4;Parent=scaffold42|size1068717:hit:9858:3.12.0.4;Target=TRINITY_DN18025_c6_g2_i1 1 1567 +;Gap=M1563
scaffold42|size1068717	blastn	match_part	491253	491498	222	+	.	ID=scaffold42|size1068717:hsp:17532:3.12.0.4;Parent=scaffold42|size1068717:hit:9858:3.12.0.4;Target=TRINITY_DN18025_c6_g2_i1 1924 2169 +;Gap=M246
scaffold42|size1068717	blastn	match_part	492324	493520	849	+	.	ID=scaffold42|size1068717:hsp:17533:3.12.0.4;Parent=scaffold42|size1068717:hit:9858:3.12.0.4;Target=TRINITY_DN18025_c6_g2_i1 2996 4192 +;Gap=M1197
scaffold42|size1068717	blastn	expressed_sequence_match	489832	490187	194	+	.	ID=scaffold42|size1068717:hit:9859:3.12.0.4;Name=TRINITY_DN9915_c2_g32_i4;score=194
scaffold42|size1068717	blastn	match_part	489832	490187	194	+	.	ID=scaffold42|size1068717:hsp:17534:3.12.0.4;Parent=scaffold42|size1068717:hit:9859:3.12.0.4;Target=TRINITY_DN9915_c2_g32_i4 1 356 +;Gap=M356
scaffold42|size1068717	blastn	expressed_sequence_match	493168	493388	131	+	.	ID=scaffold42|size1068717:hit:9860:3.12.0.4;Name=TRINITY_DN8624_c0_g1_i1;score=131
scaffold42|size1068717	blastn	match_part	493168	493388	131	+	.	ID=scaffold42|size1068717:hsp:17535:3.12.0.4;Parent=scaffold42|size1068717:hit:9860:3.12.0.4;Target=TRINITY_DN8624_c0_g1_i1 1 221 +;Gap=M221
scaffold42|size1068717	blastn	expressed_sequence_match	489474	490043	380	+	.	ID=scaffold42|size1068717:hit:9861:3.12.0.4;Name=TRINITY_DN9915_c2_g33_i1;score=380
scaffold42|size1068717	blastn	match_part	489474	490043	380	+	.	ID=scaffold42|size1068717:hsp:17536:3.12.0.4;Parent=scaffold42|size1068717:hit:9861:3.12.0.4;Target=TRINITY_DN9915_c2_g33_i1 1 571 +;Gap=M570
scaffold42|size1068717	blastn	expressed_sequence_match	490067	490563	318	+	.	ID=scaffold42|size1068717:hit:9862:3.12.0.4;Name=TRINITY_DN9915_c2_g32_i5;score=318
scaffold42|size1068717	blastn	match_part	490067	490563	318	+	.	ID=scaffold42|size1068717:hsp:17537:3.12.0.4;Parent=scaffold42|size1068717:hit:9862:3.12.0.4;Target=TRINITY_DN9915_c2_g32_i5 1 499 +;Gap=M497
scaffold42|size1068717	blastn	expressed_sequence_match	490668	490849	82	+	.	ID=scaffold42|size1068717:hit:9863:3.12.0.4;Name=TRINITY_DN10017_c0_g1_i1;score=82
scaffold42|size1068717	blastn	match_part	490668	490849	82	+	.	ID=scaffold42|size1068717:hsp:17538:3.12.0.4;Parent=scaffold42|size1068717:hit:9863:3.12.0.4;Target=TRINITY_DN10017_c0_g1_i1 19 201 +;Gap=M182
scaffold42|size1068717	blastn	expressed_sequence_match	489730	490056	220	+	.	ID=scaffold42|size1068717:hit:9864:3.12.0.4;Name=TRINITY_DN9915_c2_g43_i1;score=220
scaffold42|size1068717	blastn	match_part	489730	490056	220	+	.	ID=scaffold42|size1068717:hsp:17539:3.12.0.4;Parent=scaffold42|size1068717:hit:9864:3.12.0.4;Target=TRINITY_DN9915_c2_g43_i1 1 326 +;Gap=M327
scaffold42|size1068717	blastn	expressed_sequence_match	492419	492624	116	-	.	ID=scaffold42|size1068717:hit:9865:3.12.0.4;Name=TRINITY_DN23623_c0_g1_i1;score=116
scaffold42|size1068717	blastn	match_part	492419	492624	116	-	.	ID=scaffold42|size1068717:hsp:17540:3.12.0.4;Parent=scaffold42|size1068717:hit:9865:3.12.0.4;Target=TRINITY_DN23623_c0_g1_i1 6 211 +;Gap=M206
scaffold42|size1068717	blastn	expressed_sequence_match	489794	490025	178	+	.	ID=scaffold42|size1068717:hit:9866:3.12.0.4;Name=TRINITY_DN9915_c2_g10_i1;score=178
scaffold42|size1068717	blastn	match_part	489794	490025	178	+	.	ID=scaffold42|size1068717:hsp:17541:3.12.0.4;Parent=scaffold42|size1068717:hit:9866:3.12.0.4;Target=TRINITY_DN9915_c2_g10_i1 5 236 +;Gap=M232
scaffold42|size1068717	blastn	expressed_sequence_match	491253	491397	115	+	.	ID=scaffold42|size1068717:hit:9867:3.12.0.4;Name=TRINITY_DN15798_c0_g1_i1;score=115
scaffold42|size1068717	blastn	match_part	491253	491397	115	+	.	ID=scaffold42|size1068717:hsp:17542:3.12.0.4;Parent=scaffold42|size1068717:hit:9867:3.12.0.4;Target=TRINITY_DN15798_c0_g1_i1 117 261 +;Gap=M145
scaffold42|size1068717	blastn	expressed_sequence_match	489845	490037	109	+	.	ID=scaffold42|size1068717:hit:9868:3.12.0.4;Name=TRINITY_DN5576_c0_g2_i1;score=109
scaffold42|size1068717	blastn	match_part	489845	490037	109	+	.	ID=scaffold42|size1068717:hsp:17543:3.12.0.4;Parent=scaffold42|size1068717:hit:9868:3.12.0.4;Target=TRINITY_DN5576_c0_g2_i1 1 193 +;Gap=M193
scaffold42|size1068717	blastn	expressed_sequence_match	496707	498863	496	-	.	ID=scaffold42|size1068717:hit:9869:3.12.0.4;Name=TRINITY_DN11568_c0_g1_i2;score=496
scaffold42|size1068717	blastn	match_part	498368	498863	496	-	.	ID=scaffold42|size1068717:hsp:17544:3.12.0.4;Parent=scaffold42|size1068717:hit:9869:3.12.0.4;Target=TRINITY_DN11568_c0_g1_i2 4 499 +;Gap=M496
scaffold42|size1068717	blastn	match_part	496707	498056	1350	-	.	ID=scaffold42|size1068717:hsp:17545:3.12.0.4;Parent=scaffold42|size1068717:hit:9869:3.12.0.4;Target=TRINITY_DN11568_c0_g1_i2 498 1847 +;Gap=M1350
scaffold42|size1068717	blastn	expressed_sequence_match	496704	499103	597	+	.	ID=scaffold42|size1068717:hit:9870:3.12.0.4;Name=TRINITY_DN1264_c0_g1_i1;score=597
scaffold42|size1068717	blastn	match_part	496704	497300	597	+	.	ID=scaffold42|size1068717:hsp:17546:3.12.0.4;Parent=scaffold42|size1068717:hit:9870:3.12.0.4;Target=TRINITY_DN1264_c0_g1_i1 8 604 +;Gap=M597
scaffold42|size1068717	blastn	match_part	497383	498056	674	+	.	ID=scaffold42|size1068717:hsp:17547:3.12.0.4;Parent=scaffold42|size1068717:hit:9870:3.12.0.4;Target=TRINITY_DN1264_c0_g1_i1 605 1278 +;Gap=M674
scaffold42|size1068717	blastn	match_part	498368	499103	736	+	.	ID=scaffold42|size1068717:hsp:17548:3.12.0.4;Parent=scaffold42|size1068717:hit:9870:3.12.0.4;Target=TRINITY_DN1264_c0_g1_i1 1277 2012 +;Gap=M736
scaffold42|size1068717	blastn	expressed_sequence_match	497974	498863	890	-	.	ID=scaffold42|size1068717:hit:9871:3.12.0.4;Name=TRINITY_DN11568_c0_g2_i1;score=890
scaffold42|size1068717	blastn	match_part	497974	498863	890	-	.	ID=scaffold42|size1068717:hsp:17549:3.12.0.4;Parent=scaffold42|size1068717:hit:9871:3.12.0.4;Target=TRINITY_DN11568_c0_g2_i1 4 893 +;Gap=M890
scaffold42|size1068717	est2genome	expressed_sequence_match	492416	492642	874	+	.	ID=scaffold42|size1068717:hit:9872:3.12.0.4;Name=TRINITY_DN19319_c0_g1_i1;score=874
scaffold42|size1068717	est2genome	match_part	492416	492642	874	+	.	ID=scaffold42|size1068717:hsp:17550:3.12.0.4;Parent=scaffold42|size1068717:hit:9872:3.12.0.4;Target=TRINITY_DN19319_c0_g1_i1 1 227 +;Gap=M227
scaffold42|size1068717	est2genome	expressed_sequence_match	490163	490420	1025	-	.	ID=scaffold42|size1068717:hit:9873:3.12.0.4;Name=TRINITY_DN8689_c0_g1_i1;score=1025
scaffold42|size1068717	est2genome	match_part	490163	490420	1025	-	.	ID=scaffold42|size1068717:hsp:17551:3.12.0.4;Parent=scaffold42|size1068717:hit:9873:3.12.0.4;Target=TRINITY_DN8689_c0_g1_i1 1 258 -;Gap=M258
scaffold42|size1068717	est2genome	expressed_sequence_match	490607	491212	2916	+	.	ID=scaffold42|size1068717:hit:9874:3.12.0.4;Name=TRINITY_DN12418_c0_g1_i1;score=2916
scaffold42|size1068717	est2genome	match_part	490607	491212	2916	+	.	ID=scaffold42|size1068717:hsp:17552:3.12.0.4;Parent=scaffold42|size1068717:hit:9874:3.12.0.4;Target=TRINITY_DN12418_c0_g1_i1 1 608 +;Gap=M606
scaffold42|size1068717	est2genome	expressed_sequence_match	487792	495322	4202	+	.	ID=scaffold42|size1068717:hit:9875:3.12.0.4;Name=TRINITY_DN1095_c0_g1_i1;score=4202
scaffold42|size1068717	est2genome	match_part	487792	488343	4202	+	.	ID=scaffold42|size1068717:hsp:17553:3.12.0.4;Parent=scaffold42|size1068717:hit:9875:3.12.0.4;Target=TRINITY_DN1095_c0_g1_i1 26 578 +;Gap=M552
scaffold42|size1068717	est2genome	match_part	494821	495322	4202	+	.	ID=scaffold42|size1068717:hsp:17554:3.12.0.4;Parent=scaffold42|size1068717:hit:9875:3.12.0.4;Target=TRINITY_DN1095_c0_g1_i1 579 1074 +;Gap=M502
scaffold42|size1068717	est2genome	expressed_sequence_match	490194	490563	1392	+	.	ID=scaffold42|size1068717:hit:9876:3.12.0.4;Name=TRINITY_DN9915_c2_g29_i1;score=1392
scaffold42|size1068717	est2genome	match_part	490194	490292	1392	+	.	ID=scaffold42|size1068717:hsp:17555:3.12.0.4;Parent=scaffold42|size1068717:hit:9876:3.12.0.4;Target=TRINITY_DN9915_c2_g29_i1 1 98 +;Gap=M99
scaffold42|size1068717	est2genome	match_part	490313	490563	1392	+	.	ID=scaffold42|size1068717:hsp:17556:3.12.0.4;Parent=scaffold42|size1068717:hit:9876:3.12.0.4;Target=TRINITY_DN9915_c2_g29_i1 99 355 +;Gap=M251
scaffold42|size1068717	est2genome	expressed_sequence_match	490091	490563	2119	+	.	ID=scaffold42|size1068717:hit:9877:3.12.0.4;Name=TRINITY_DN9915_c2_g32_i1;score=2119
scaffold42|size1068717	est2genome	match_part	490091	490563	2119	+	.	ID=scaffold42|size1068717:hsp:17557:3.12.0.4;Parent=scaffold42|size1068717:hit:9877:3.12.0.4;Target=TRINITY_DN9915_c2_g32_i1 1 475 +;Gap=M473
scaffold42|size1068717	est2genome	expressed_sequence_match	492272	492572	1460	+	.	ID=scaffold42|size1068717:hit:9878:3.12.0.4;Name=TRINITY_DN1851_c0_g1_i1;score=1460
scaffold42|size1068717	est2genome	match_part	492272	492572	1460	+	.	ID=scaffold42|size1068717:hsp:17558:3.12.0.4;Parent=scaffold42|size1068717:hit:9878:3.12.0.4;Target=TRINITY_DN1851_c0_g1_i1 1 301 +;Gap=M301
scaffold42|size1068717	est2genome	expressed_sequence_match	490127	490440	1365	+	.	ID=scaffold42|size1068717:hit:9879:3.12.0.4;Name=TRINITY_DN6466_c0_g7_i1;score=1365
scaffold42|size1068717	est2genome	match_part	490127	490440	1365	+	.	ID=scaffold42|size1068717:hsp:17559:3.12.0.4;Parent=scaffold42|size1068717:hit:9879:3.12.0.4;Target=TRINITY_DN6466_c0_g7_i1 1 315 +;Gap=M314
scaffold42|size1068717	est2genome	expressed_sequence_match	490091	490329	956	+	.	ID=scaffold42|size1068717:hit:9880:3.12.0.4;Name=TRINITY_DN7047_c0_g1_i1;score=956
scaffold42|size1068717	est2genome	match_part	490091	490329	956	+	.	ID=scaffold42|size1068717:hsp:17560:3.12.0.4;Parent=scaffold42|size1068717:hit:9880:3.12.0.4;Target=TRINITY_DN7047_c0_g1_i1 2 241 +;Gap=M239
scaffold42|size1068717	est2genome	expressed_sequence_match	492470	493712	5621	+	.	ID=scaffold42|size1068717:hit:9881:3.12.0.4;Name=TRINITY_DN3754_c0_g1_i1;score=5621
scaffold42|size1068717	est2genome	match_part	492470	493712	5621	+	.	ID=scaffold42|size1068717:hsp:17561:3.12.0.4;Parent=scaffold42|size1068717:hit:9881:3.12.0.4;Target=TRINITY_DN3754_c0_g1_i1 2 1244 -;Gap=M1243
scaffold42|size1068717	est2genome	expressed_sequence_match	490036	490257	935	+	.	ID=scaffold42|size1068717:hit:9882:3.12.0.4;Name=TRINITY_DN9915_c2_g46_i1;score=935
scaffold42|size1068717	est2genome	match_part	490036	490257	935	+	.	ID=scaffold42|size1068717:hsp:17562:3.12.0.4;Parent=scaffold42|size1068717:hit:9882:3.12.0.4;Target=TRINITY_DN9915_c2_g46_i1 1 222 +;Gap=M222
scaffold42|size1068717	est2genome	expressed_sequence_match	489845	490074	935	+	.	ID=scaffold42|size1068717:hit:9883:3.12.0.4;Name=TRINITY_DN5576_c0_g1_i1;score=935
scaffold42|size1068717	est2genome	match_part	489845	490074	935	+	.	ID=scaffold42|size1068717:hsp:17563:3.12.0.4;Parent=scaffold42|size1068717:hit:9883:3.12.0.4;Target=TRINITY_DN5576_c0_g1_i1 1 229 +;Gap=M230
scaffold42|size1068717	est2genome	expressed_sequence_match	490036	490244	915	+	.	ID=scaffold42|size1068717:hit:9884:3.12.0.4;Name=TRINITY_DN9915_c2_g19_i1;score=915
scaffold42|size1068717	est2genome	match_part	490036	490244	915	+	.	ID=scaffold42|size1068717:hsp:17564:3.12.0.4;Parent=scaffold42|size1068717:hit:9884:3.12.0.4;Target=TRINITY_DN9915_c2_g19_i1 1 209 +;Gap=M209
scaffold42|size1068717	est2genome	expressed_sequence_match	490194	490563	1365	+	.	ID=scaffold42|size1068717:hit:9885:3.12.0.4;Name=TRINITY_DN9915_c2_g5_i1;score=1365
scaffold42|size1068717	est2genome	match_part	490194	490292	1365	+	.	ID=scaffold42|size1068717:hsp:17565:3.12.0.4;Parent=scaffold42|size1068717:hit:9885:3.12.0.4;Target=TRINITY_DN9915_c2_g5_i1 1 98 +;Gap=M99
scaffold42|size1068717	est2genome	match_part	490313	490563	1365	+	.	ID=scaffold42|size1068717:hsp:17566:3.12.0.4;Parent=scaffold42|size1068717:hit:9885:3.12.0.4;Target=TRINITY_DN9915_c2_g5_i1 99 355 +;Gap=M251
scaffold42|size1068717	est2genome	expressed_sequence_match	489826	490143	1186	+	.	ID=scaffold42|size1068717:hit:9886:3.12.0.4;Name=TRINITY_DN12023_c0_g3_i1;score=1186
scaffold42|size1068717	est2genome	match_part	489826	490143	1186	+	.	ID=scaffold42|size1068717:hsp:17567:3.12.0.4;Parent=scaffold42|size1068717:hit:9886:3.12.0.4;Target=TRINITY_DN12023_c0_g3_i1 1 317 +;Gap=M318
scaffold42|size1068717	est2genome	expressed_sequence_match	490034	490236	829	+	.	ID=scaffold42|size1068717:hit:9887:3.12.0.4;Name=TRINITY_DN10215_c0_g1_i1;score=829
scaffold42|size1068717	est2genome	match_part	490034	490236	829	+	.	ID=scaffold42|size1068717:hsp:17568:3.12.0.4;Parent=scaffold42|size1068717:hit:9887:3.12.0.4;Target=TRINITY_DN10215_c0_g1_i1 1 203 +;Gap=M203
scaffold42|size1068717	est2genome	expressed_sequence_match	489868	490074	865	+	.	ID=scaffold42|size1068717:hit:9888:3.12.0.4;Name=TRINITY_DN5576_c0_g3_i1;score=865
scaffold42|size1068717	est2genome	match_part	489868	490074	865	+	.	ID=scaffold42|size1068717:hsp:17569:3.12.0.4;Parent=scaffold42|size1068717:hit:9888:3.12.0.4;Target=TRINITY_DN5576_c0_g3_i1 1 206 +;Gap=M207
scaffold42|size1068717	est2genome	expressed_sequence_match	489832	490086	1087	+	.	ID=scaffold42|size1068717:hit:9889:3.12.0.4;Name=TRINITY_DN9915_c2_g32_i2;score=1087
scaffold42|size1068717	est2genome	match_part	489832	490086	1087	+	.	ID=scaffold42|size1068717:hsp:17570:3.12.0.4;Parent=scaffold42|size1068717:hit:9889:3.12.0.4;Target=TRINITY_DN9915_c2_g32_i2 1 254 +;Gap=M255
scaffold42|size1068717	est2genome	expressed_sequence_match	489901	490152	1162	+	.	ID=scaffold42|size1068717:hit:9890:3.12.0.4;Name=TRINITY_DN9915_c2_g3_i1;score=1162
scaffold42|size1068717	est2genome	match_part	489901	490152	1162	+	.	ID=scaffold42|size1068717:hsp:17571:3.12.0.4;Parent=scaffold42|size1068717:hit:9890:3.12.0.4;Target=TRINITY_DN9915_c2_g3_i1 1 251 +;Gap=M252
scaffold42|size1068717	est2genome	expressed_sequence_match	490161	490362	879	-	.	ID=scaffold42|size1068717:hit:9891:3.12.0.4;Name=TRINITY_DN6466_c0_g4_i1;score=879
scaffold42|size1068717	est2genome	match_part	490161	490362	879	-	.	ID=scaffold42|size1068717:hsp:17572:3.12.0.4;Parent=scaffold42|size1068717:hit:9891:3.12.0.4;Target=TRINITY_DN6466_c0_g4_i1 1 203 -;Gap=M202
scaffold42|size1068717	est2genome	expressed_sequence_match	490228	490440	982	-	.	ID=scaffold42|size1068717:hit:9892:3.12.0.4;Name=TRINITY_DN6466_c0_g5_i1;score=982
scaffold42|size1068717	est2genome	match_part	490228	490440	982	-	.	ID=scaffold42|size1068717:hsp:17573:3.12.0.4;Parent=scaffold42|size1068717:hit:9892:3.12.0.4;Target=TRINITY_DN6466_c0_g5_i1 1 213 -;Gap=M213
scaffold42|size1068717	est2genome	expressed_sequence_match	489334	493920	21164	+	.	ID=scaffold42|size1068717:hit:9893:3.12.0.4;Name=TRINITY_DN18025_c6_g2_i1;score=21164
scaffold42|size1068717	est2genome	match_part	489334	493920	21164	+	.	ID=scaffold42|size1068717:hsp:17574:3.12.0.4;Parent=scaffold42|size1068717:hit:9893:3.12.0.4;Target=TRINITY_DN18025_c6_g2_i1 1 4592 +;Gap=M4587
scaffold42|size1068717	est2genome	expressed_sequence_match	489832	490195	1570	+	.	ID=scaffold42|size1068717:hit:9894:3.12.0.4;Name=TRINITY_DN9915_c2_g32_i4;score=1570
scaffold42|size1068717	est2genome	match_part	489832	490195	1570	+	.	ID=scaffold42|size1068717:hsp:17575:3.12.0.4;Parent=scaffold42|size1068717:hit:9894:3.12.0.4;Target=TRINITY_DN9915_c2_g32_i4 1 365 +;Gap=M364
scaffold42|size1068717	est2genome	expressed_sequence_match	493168	493400	1003	+	.	ID=scaffold42|size1068717:hit:9895:3.12.0.4;Name=TRINITY_DN8624_c0_g1_i1;score=1003
scaffold42|size1068717	est2genome	match_part	493168	493400	1003	+	.	ID=scaffold42|size1068717:hsp:17576:3.12.0.4;Parent=scaffold42|size1068717:hit:9895:3.12.0.4;Target=TRINITY_DN8624_c0_g1_i1 1 233 +;Gap=M233
scaffold42|size1068717	est2genome	expressed_sequence_match	489474	490050	2586	+	.	ID=scaffold42|size1068717:hit:9896:3.12.0.4;Name=TRINITY_DN9915_c2_g33_i1;score=2586
scaffold42|size1068717	est2genome	match_part	489474	490050	2586	+	.	ID=scaffold42|size1068717:hsp:17577:3.12.0.4;Parent=scaffold42|size1068717:hit:9896:3.12.0.4;Target=TRINITY_DN9915_c2_g33_i1 1 577 +;Gap=M577
scaffold42|size1068717	est2genome	expressed_sequence_match	490067	490563	2230	+	.	ID=scaffold42|size1068717:hit:9897:3.12.0.4;Name=TRINITY_DN9915_c2_g32_i5;score=2230
scaffold42|size1068717	est2genome	match_part	490067	490563	2230	+	.	ID=scaffold42|size1068717:hsp:17578:3.12.0.4;Parent=scaffold42|size1068717:hit:9897:3.12.0.4;Target=TRINITY_DN9915_c2_g32_i5 1 499 +;Gap=M497
scaffold42|size1068717	est2genome	expressed_sequence_match	490651	490849	818	+	.	ID=scaffold42|size1068717:hit:9898:3.12.0.4;Name=TRINITY_DN10017_c0_g1_i1;score=818
scaffold42|size1068717	est2genome	match_part	490651	490849	818	+	.	ID=scaffold42|size1068717:hsp:17579:3.12.0.4;Parent=scaffold42|size1068717:hit:9898:3.12.0.4;Target=TRINITY_DN10017_c0_g1_i1 1 201 +;Gap=M199
scaffold42|size1068717	est2genome	expressed_sequence_match	489730	490059	1480	+	.	ID=scaffold42|size1068717:hit:9899:3.12.0.4;Name=TRINITY_DN9915_c2_g43_i1;score=1480
scaffold42|size1068717	est2genome	match_part	489730	490059	1480	+	.	ID=scaffold42|size1068717:hsp:17580:3.12.0.4;Parent=scaffold42|size1068717:hit:9899:3.12.0.4;Target=TRINITY_DN9915_c2_g43_i1 1 329 +;Gap=M330
scaffold42|size1068717	est2genome	expressed_sequence_match	492413	492629	923	+	.	ID=scaffold42|size1068717:hit:9900:3.12.0.4;Name=TRINITY_DN23623_c0_g1_i1;score=923
scaffold42|size1068717	est2genome	match_part	492413	492629	923	+	.	ID=scaffold42|size1068717:hsp:17581:3.12.0.4;Parent=scaffold42|size1068717:hit:9900:3.12.0.4;Target=TRINITY_DN23623_c0_g1_i1 1 217 -;Gap=M217
scaffold42|size1068717	est2genome	expressed_sequence_match	489790	490025	1090	+	.	ID=scaffold42|size1068717:hit:9901:3.12.0.4;Name=TRINITY_DN9915_c2_g10_i1;score=1090
scaffold42|size1068717	est2genome	match_part	489790	490025	1090	+	.	ID=scaffold42|size1068717:hsp:17582:3.12.0.4;Parent=scaffold42|size1068717:hit:9901:3.12.0.4;Target=TRINITY_DN9915_c2_g10_i1 1 236 +;Gap=M236
scaffold42|size1068717	est2genome	expressed_sequence_match	491137	491397	1224	+	.	ID=scaffold42|size1068717:hit:9902:3.12.0.4;Name=TRINITY_DN15798_c0_g1_i1;score=1224
scaffold42|size1068717	est2genome	match_part	491137	491397	1224	+	.	ID=scaffold42|size1068717:hsp:17583:3.12.0.4;Parent=scaffold42|size1068717:hit:9902:3.12.0.4;Target=TRINITY_DN15798_c0_g1_i1 1 261 +;Gap=M261
scaffold42|size1068717	est2genome	expressed_sequence_match	489845	490079	961	+	.	ID=scaffold42|size1068717:hit:9903:3.12.0.4;Name=TRINITY_DN5576_c0_g2_i1;score=961
scaffold42|size1068717	est2genome	match_part	489845	490079	961	+	.	ID=scaffold42|size1068717:hsp:17584:3.12.0.4;Parent=scaffold42|size1068717:hit:9903:3.12.0.4;Target=TRINITY_DN5576_c0_g2_i1 1 233 +;Gap=M235
scaffold42|size1068717	est2genome	expressed_sequence_match	496707	498863	9205	-	.	ID=scaffold42|size1068717:hit:9904:3.12.0.4;Name=TRINITY_DN11568_c0_g1_i2;score=9205
scaffold42|size1068717	est2genome	match_part	498369	498863	9205	-	.	ID=scaffold42|size1068717:hsp:17585:3.12.0.4;Parent=scaffold42|size1068717:hit:9904:3.12.0.4;Target=TRINITY_DN11568_c0_g1_i2 4 498 +;Gap=M495
scaffold42|size1068717	est2genome	match_part	496707	498055	9205	-	.	ID=scaffold42|size1068717:hsp:17586:3.12.0.4;Parent=scaffold42|size1068717:hit:9904:3.12.0.4;Target=TRINITY_DN11568_c0_g1_i2 499 1847 +;Gap=M1349
scaffold42|size1068717	est2genome	expressed_sequence_match	496704	499177	10352	-	.	ID=scaffold42|size1068717:hit:9905:3.12.0.4;Name=TRINITY_DN1264_c0_g1_i1;score=10352
scaffold42|size1068717	est2genome	match_part	498369	499177	10352	-	.	ID=scaffold42|size1068717:hsp:17587:3.12.0.4;Parent=scaffold42|size1068717:hit:9905:3.12.0.4;Target=TRINITY_DN1264_c0_g1_i1 1278 2087 -;Gap=M809
scaffold42|size1068717	est2genome	match_part	497383	498055	10352	-	.	ID=scaffold42|size1068717:hsp:17588:3.12.0.4;Parent=scaffold42|size1068717:hit:9905:3.12.0.4;Target=TRINITY_DN1264_c0_g1_i1 605 1277 -;Gap=M673
scaffold42|size1068717	est2genome	match_part	496704	497300	10352	-	.	ID=scaffold42|size1068717:hsp:17589:3.12.0.4;Parent=scaffold42|size1068717:hit:9905:3.12.0.4;Target=TRINITY_DN1264_c0_g1_i1 8 604 -;Gap=M597
scaffold42|size1068717	est2genome	expressed_sequence_match	497974	498863	4450	-	.	ID=scaffold42|size1068717:hit:9906:3.12.0.4;Name=TRINITY_DN11568_c0_g2_i1;score=4450
scaffold42|size1068717	est2genome	match_part	497974	498863	4450	-	.	ID=scaffold42|size1068717:hsp:17590:3.12.0.4;Parent=scaffold42|size1068717:hit:9906:3.12.0.4;Target=TRINITY_DN11568_c0_g2_i1 4 893 +;Gap=M890
###
scaffold42|size1068717	blastx	protein_match	512726	513439	679	+	.	ID=scaffold42|size1068717:hit:9907:3.12.0.5;Name=jgi|Fracy1|142796|gw1.4.124.1;score=679
scaffold42|size1068717	blastx	match_part	512726	513439	679	+	.	ID=scaffold42|size1068717:hsp:17591:3.12.0.5;Parent=scaffold42|size1068717:hit:9907:3.12.0.5;Target=jgi|Fracy1|142796|gw1.4.124.1 1 183 +;Gap=M714
scaffold42|size1068717	blastx	protein_match	512726	513439	679	+	.	ID=scaffold42|size1068717:hit:9908:3.12.0.5;Name=jgi|Fracy1|142796|gw1.4.124.1;score=679
scaffold42|size1068717	blastx	match_part	512726	513439	679	+	.	ID=scaffold42|size1068717:hsp:17592:3.12.0.5;Parent=scaffold42|size1068717:hit:9908:3.12.0.5;Target=jgi|Fracy1|142796|gw1.4.124.1 1 183 +;Gap=M714
scaffold42|size1068717	blastx	protein_match	513086	513427	524	+	.	ID=scaffold42|size1068717:hit:9909:3.12.0.5;Name=jgi|Fracy1|154876|gw1.10.581.1;score=524
scaffold42|size1068717	blastx	match_part	513086	513427	524	+	.	ID=scaffold42|size1068717:hsp:17593:3.12.0.5;Parent=scaffold42|size1068717:hit:9909:3.12.0.5;Target=jgi|Fracy1|154876|gw1.10.581.1 1 114 +;Gap=M342
scaffold42|size1068717	blastx	protein_match	512729	513430	767	+	.	ID=scaffold42|size1068717:hit:9910:3.12.0.5;Name=jgi|Phatr2|16147|e_gw1.23.84.1;score=767
scaffold42|size1068717	blastx	match_part	512729	513430	767	+	.	ID=scaffold42|size1068717:hsp:17594:3.12.0.5;Parent=scaffold42|size1068717:hit:9910:3.12.0.5;Target=jgi|Phatr2|16147|e_gw1.23.84.1 2 183 +;Gap=M702
scaffold42|size1068717	blastx	protein_match	512576	513430	1249	+	.	ID=scaffold42|size1068717:hit:9911:3.12.0.5;Name=jgi|Thaoce1|97821|rna19837;score=1249
scaffold42|size1068717	blastx	match_part	512576	513430	1249	+	.	ID=scaffold42|size1068717:hsp:17595:3.12.0.5;Parent=scaffold42|size1068717:hit:9911:3.12.0.5;Target=jgi|Thaoce1|97821|rna19837 50 327 +;Gap=M855
scaffold42|size1068717	blastx	protein_match	512726	513439	679	+	.	ID=scaffold42|size1068717:hit:9912:3.12.0.5;Name=jgi|Fracy1|142796|gw1.4.124.1;score=679
scaffold42|size1068717	blastx	match_part	512726	513439	679	+	.	ID=scaffold42|size1068717:hsp:17596:3.12.0.5;Parent=scaffold42|size1068717:hit:9912:3.12.0.5;Target=jgi|Fracy1|142796|gw1.4.124.1 1 183 +;Gap=M714
scaffold42|size1068717	blastx	protein_match	513086	513427	615	+	.	ID=scaffold42|size1068717:hit:9913:3.12.0.5;Name=jgi|Thaps3|37139|e_gw1.13.202.1;score=615
scaffold42|size1068717	blastx	match_part	513086	513427	615	+	.	ID=scaffold42|size1068717:hsp:17597:3.12.0.5;Parent=scaffold42|size1068717:hit:9913:3.12.0.5;Target=jgi|Thaps3|37139|e_gw1.13.202.1 1 114 +;Gap=M342
scaffold42|size1068717	blastx	protein_match	519942	523411	187	-	.	ID=scaffold42|size1068717:hit:9914:3.12.0.5;Name=jgi|Thaoce1|98327|rna9140;score=187
scaffold42|size1068717	blastx	match_part	520880	523411	669	-	.	ID=scaffold42|size1068717:hsp:17598:3.12.0.5;Parent=scaffold42|size1068717:hit:9914:3.12.0.5;Target=jgi|Thaoce1|98327|rna9140 293 1154 +;Gap=M2532
scaffold42|size1068717	blastx	match_part	519942	520193	187	-	.	ID=scaffold42|size1068717:hsp:17599:3.12.0.5;Parent=scaffold42|size1068717:hit:9914:3.12.0.5;Target=jgi|Thaoce1|98327|rna9140 1347 1430 +;Gap=M252
scaffold42|size1068717	blastx	protein_match	519915	523129	245	-	.	ID=scaffold42|size1068717:hit:9915:3.12.0.5;Name=jgi|Thaps3|21133|estExt_fgenesh1_pg.C_chr_20101;score=245
scaffold42|size1068717	blastx	match_part	520748	523129	786	-	.	ID=scaffold42|size1068717:hsp:17600:3.12.0.5;Parent=scaffold42|size1068717:hit:9915:3.12.0.5;Target=jgi|Thaps3|21133|estExt_fgenesh1_pg.C_chr_20101 193 1048 +;Gap=M2382
scaffold42|size1068717	blastx	match_part	519915	520298	245	-	.	ID=scaffold42|size1068717:hsp:17601:3.12.0.5;Parent=scaffold42|size1068717:hit:9915:3.12.0.5;Target=jgi|Thaps3|21133|estExt_fgenesh1_pg.C_chr_20101 1160 1286 +;Gap=M384
scaffold42|size1068717	blastx	protein_match	519885	522976	410	-	.	ID=scaffold42|size1068717:hit:9916:3.12.0.5;Name=jgi|Thaps3|264269|thaps1_ua_kg.chr_15000007;score=410
scaffold42|size1068717	blastx	match_part	520724	522976	2053	-	.	ID=scaffold42|size1068717:hsp:17602:3.12.0.5;Parent=scaffold42|size1068717:hit:9916:3.12.0.5;Target=jgi|Thaps3|264269|thaps1_ua_kg.chr_15000007 1 758 +;Gap=M2253
scaffold42|size1068717	blastx	match_part	519885	520421	410	-	.	ID=scaffold42|size1068717:hsp:17603:3.12.0.5;Parent=scaffold42|size1068717:hit:9916:3.12.0.5;Target=jgi|Thaps3|264269|thaps1_ua_kg.chr_15000007 812 991 +;Gap=M537
scaffold42|size1068717	blastx	protein_match	549157	550901	464	+	.	ID=scaffold42|size1068717:hit:9917:3.12.0.5;Name=jgi|Thaps3|11832|fgenesh1_pg.C_chr_22000177;score=464
scaffold42|size1068717	blastx	match_part	549157	549561	464	+	.	ID=scaffold42|size1068717:hsp:17604:3.12.0.5;Parent=scaffold42|size1068717:hit:9917:3.12.0.5;Target=jgi|Thaps3|11832|fgenesh1_pg.C_chr_22000177 1 129 +;Gap=M405
scaffold42|size1068717	blastx	match_part	549881	550558	793	+	.	ID=scaffold42|size1068717:hsp:17605:3.12.0.5;Parent=scaffold42|size1068717:hit:9917:3.12.0.5;Target=jgi|Thaps3|11832|fgenesh1_pg.C_chr_22000177 154 385 +;Gap=M678
scaffold42|size1068717	blastx	match_part	550617	550901	248	+	.	ID=scaffold42|size1068717:hsp:17606:3.12.0.5;Parent=scaffold42|size1068717:hit:9917:3.12.0.5;Target=jgi|Thaps3|11832|fgenesh1_pg.C_chr_22000177 382 476 +;Gap=M285
scaffold42|size1068717	blastx	protein_match	549160	550910	369	+	.	ID=scaffold42|size1068717:hit:9918:3.12.0.5;Name=jgi|Thaoce1|91517|rna7296;score=369
scaffold42|size1068717	blastx	match_part	549160	549558	369	+	.	ID=scaffold42|size1068717:hsp:17607:3.12.0.5;Parent=scaffold42|size1068717:hit:9918:3.12.0.5;Target=jgi|Thaoce1|91517|rna7296 123 254 +;Gap=M399
scaffold42|size1068717	blastx	match_part	550286	550558	275	+	.	ID=scaffold42|size1068717:hsp:17608:3.12.0.5;Parent=scaffold42|size1068717:hit:9918:3.12.0.5;Target=jgi|Thaoce1|91517|rna7296 370 453 +;Gap=M273
scaffold42|size1068717	blastx	match_part	550626	550910	216	+	.	ID=scaffold42|size1068717:hsp:17609:3.12.0.5;Parent=scaffold42|size1068717:hit:9918:3.12.0.5;Target=jgi|Thaoce1|91517|rna7296 453 552 +;Gap=M285
scaffold42|size1068717	blastx	protein_match	551383	552600	1146	-	.	ID=scaffold42|size1068717:hit:9919:3.12.0.5;Name=jgi|Thaps3|269660|estExt_thaps1_ua_kg.C_chr_130028;score=1146
scaffold42|size1068717	blastx	match_part	551383	552600	1146	-	.	ID=scaffold42|size1068717:hsp:17610:3.12.0.5;Parent=scaffold42|size1068717:hit:9919:3.12.0.5;Target=jgi|Thaps3|269660|estExt_thaps1_ua_kg.C_chr_130028 15 386 +;Gap=M1218
scaffold42|size1068717	blastx	protein_match	552287	552609	67	-	.	ID=scaffold42|size1068717:hit:9920:3.12.0.5;Name=jgi|Thaoce1|82568|rna11905;score=67
scaffold42|size1068717	blastx	match_part	552514	552609	125	-	.	ID=scaffold42|size1068717:hsp:17611:3.12.0.5;Parent=scaffold42|size1068717:hit:9920:3.12.0.5;Target=jgi|Thaoce1|82568|rna11905 6 37 +;Gap=M96
scaffold42|size1068717	blastx	match_part	552287	552445	67	-	.	ID=scaffold42|size1068717:hsp:17612:3.12.0.5;Parent=scaffold42|size1068717:hit:9920:3.12.0.5;Target=jgi|Thaoce1|82568|rna11905 62 116 +;Gap=M159
scaffold42|size1068717	blastx	protein_match	551173	552336	845	-	.	ID=scaffold42|size1068717:hit:9921:3.12.0.5;Name=jgi|Thaoce1|97820|rna19836;score=845
scaffold42|size1068717	blastx	match_part	551173	552336	845	-	.	ID=scaffold42|size1068717:hsp:17613:3.12.0.5;Parent=scaffold42|size1068717:hit:9921:3.12.0.5;Target=jgi|Thaoce1|97820|rna19836 5 375 +;Gap=M1164
scaffold42|size1068717	blastx	protein_match	577981	578847	695	-	.	ID=scaffold42|size1068717:hit:9922:3.12.0.5;Name=jgi|Thaoce1|96916|rna2975;score=695
scaffold42|size1068717	blastx	match_part	577981	578847	695	-	.	ID=scaffold42|size1068717:hsp:17614:3.12.0.5;Parent=scaffold42|size1068717:hit:9922:3.12.0.5;Target=jgi|Thaoce1|96916|rna2975 1 300 +;Gap=M867
scaffold42|size1068717	protein2genome	protein_match	512726	513439	709	+	.	ID=scaffold42|size1068717:hit:9923:3.12.0.5;Name=jgi|Fracy1|142796|gw1.4.124.1;score=709
scaffold42|size1068717	protein2genome	match_part	512726	512883	709	+	.	ID=scaffold42|size1068717:hsp:17615:3.12.0.5;Parent=scaffold42|size1068717:hit:9923:3.12.0.5;Target=jgi|Fracy1|142796|gw1.4.124.1 1 52 +;Gap=M158
scaffold42|size1068717	protein2genome	match_part	513049	513439	709	+	.	ID=scaffold42|size1068717:hsp:17616:3.12.0.5;Parent=scaffold42|size1068717:hit:9923:3.12.0.5;Target=jgi|Fracy1|142796|gw1.4.124.1 53 183 +;Gap=M391
scaffold42|size1068717	protein2genome	protein_match	513086	513427	503	+	.	ID=scaffold42|size1068717:hit:9924:3.12.0.5;Name=jgi|Fracy1|154876|gw1.10.581.1;score=503
scaffold42|size1068717	protein2genome	match_part	513086	513427	503	+	.	ID=scaffold42|size1068717:hsp:17617:3.12.0.5;Parent=scaffold42|size1068717:hit:9924:3.12.0.5;Target=jgi|Fracy1|154876|gw1.10.581.1 1 114 +;Gap=M342
scaffold42|size1068717	protein2genome	protein_match	512729	513478	795	+	.	ID=scaffold42|size1068717:hit:9925:3.12.0.5;Name=jgi|Phatr2|16147|e_gw1.23.84.1;score=795
scaffold42|size1068717	protein2genome	match_part	512729	512863	795	+	.	ID=scaffold42|size1068717:hsp:17618:3.12.0.5;Parent=scaffold42|size1068717:hit:9925:3.12.0.5;Target=jgi|Phatr2|16147|e_gw1.23.84.1 2 46 +;Gap=M135
scaffold42|size1068717	protein2genome	match_part	513020	513478	795	+	.	ID=scaffold42|size1068717:hsp:17619:3.12.0.5;Parent=scaffold42|size1068717:hit:9925:3.12.0.5;Target=jgi|Phatr2|16147|e_gw1.23.84.1 47 199 +;Gap=M459
scaffold42|size1068717	protein2genome	protein_match	512690	513478	1156	+	.	ID=scaffold42|size1068717:hit:9926:3.12.0.5;Name=jgi|Thaoce1|97821|rna19837;score=1156
scaffold42|size1068717	protein2genome	match_part	512690	513478	1156	+	.	ID=scaffold42|size1068717:hsp:17620:3.12.0.5;Parent=scaffold42|size1068717:hit:9926:3.12.0.5;Target=jgi|Thaoce1|97821|rna19837 82 343 +;Gap=M789
scaffold42|size1068717	protein2genome	protein_match	513086	513427	604	+	.	ID=scaffold42|size1068717:hit:9927:3.12.0.5;Name=jgi|Thaps3|37139|e_gw1.13.202.1;score=604
scaffold42|size1068717	protein2genome	match_part	513086	513427	604	+	.	ID=scaffold42|size1068717:hsp:17621:3.12.0.5;Parent=scaffold42|size1068717:hit:9927:3.12.0.5;Target=jgi|Thaps3|37139|e_gw1.13.202.1 1 114 +;Gap=M342
scaffold42|size1068717	protein2genome	protein_match	520724	522976	1929	-	.	ID=scaffold42|size1068717:hit:9928:3.12.0.5;Name=jgi|Thaps3|264269|thaps1_ua_kg.chr_15000007;score=1929
scaffold42|size1068717	protein2genome	match_part	520724	522976	1929	-	.	ID=scaffold42|size1068717:hsp:17622:3.12.0.5;Parent=scaffold42|size1068717:hit:9928:3.12.0.5;Target=jgi|Thaps3|264269|thaps1_ua_kg.chr_15000007 1 758 +;Gap=M2253
scaffold42|size1068717	protein2genome	protein_match	549968	550901	958	+	.	ID=scaffold42|size1068717:hit:9929:3.12.0.5;Name=jgi|Thaps3|11832|fgenesh1_pg.C_chr_22000177;score=958
scaffold42|size1068717	protein2genome	match_part	549968	550557	958	+	.	ID=scaffold42|size1068717:hsp:17623:3.12.0.5;Parent=scaffold42|size1068717:hit:9929:3.12.0.5;Target=jgi|Thaps3|11832|fgenesh1_pg.C_chr_22000177 189 384 +;Gap=M590
scaffold42|size1068717	protein2genome	match_part	550628	550901	958	+	.	ID=scaffold42|size1068717:hsp:17624:3.12.0.5;Parent=scaffold42|size1068717:hit:9929:3.12.0.5;Target=jgi|Thaps3|11832|fgenesh1_pg.C_chr_22000177 385 476 +;Gap=M274
scaffold42|size1068717	protein2genome	protein_match	551380	552336	737	-	.	ID=scaffold42|size1068717:hit:9930:3.12.0.5;Name=jgi|Thaoce1|97820|rna19836;score=737
scaffold42|size1068717	protein2genome	match_part	552198	552336	737	-	.	ID=scaffold42|size1068717:hsp:17625:3.12.0.5;Parent=scaffold42|size1068717:hit:9930:3.12.0.5;Target=jgi|Thaoce1|97820|rna19836 5 50 +;Gap=M139
scaffold42|size1068717	protein2genome	match_part	551380	552158	737	-	.	ID=scaffold42|size1068717:hsp:17626:3.12.0.5;Parent=scaffold42|size1068717:hit:9930:3.12.0.5;Target=jgi|Thaoce1|97820|rna19836 51 310 +;Gap=M779
scaffold42|size1068717	protein2genome	protein_match	578011	578808	605	-	.	ID=scaffold42|size1068717:hit:9931:3.12.0.5;Name=jgi|Thaoce1|96916|rna2975;score=605
scaffold42|size1068717	protein2genome	match_part	578011	578808	605	-	.	ID=scaffold42|size1068717:hsp:17627:3.12.0.5;Parent=scaffold42|size1068717:hit:9931:3.12.0.5;Target=jgi|Thaoce1|96916|rna2975 15 288 +;Gap=M798
scaffold42|size1068717	blastx	protein_match	595851	596234	267	-	.	ID=scaffold42|size1068717:hit:9932:3.12.0.5;Name=jgi|Thaoce1|92085|rna34105;score=267
scaffold42|size1068717	blastx	match_part	595851	596234	267	-	.	ID=scaffold42|size1068717:hsp:17628:3.12.0.5;Parent=scaffold42|size1068717:hit:9932:3.12.0.5;Target=jgi|Thaoce1|92085|rna34105 24 190 +;Gap=M384
scaffold42|size1068717	blastx	protein_match	595866	596117	270	-	.	ID=scaffold42|size1068717:hit:9933:3.12.0.5;Name=jgi|Thaps3|20923|estExt_fgenesh1_pg.C_chr_10763;score=270
scaffold42|size1068717	blastx	match_part	595866	596117	270	-	.	ID=scaffold42|size1068717:hsp:17629:3.12.0.5;Parent=scaffold42|size1068717:hit:9933:3.12.0.5;Target=jgi|Thaps3|20923|estExt_fgenesh1_pg.C_chr_10763 87 198 +;Gap=M252
scaffold42|size1068717	blastx	protein_match	595875	596129	228	-	.	ID=scaffold42|size1068717:hit:9934:3.12.0.5;Name=jgi|Fracy1|166361|estExt_Genewise1.C_10840;score=228
scaffold42|size1068717	blastx	match_part	595875	596129	228	-	.	ID=scaffold42|size1068717:hsp:17630:3.12.0.5;Parent=scaffold42|size1068717:hit:9934:3.12.0.5;Target=jgi|Fracy1|166361|estExt_Genewise1.C_10840 51 163 +;Gap=M255
scaffold42|size1068717	blastx	protein_match	595875	596129	228	-	.	ID=scaffold42|size1068717:hit:9935:3.12.0.5;Name=jgi|Fracy1|166361|estExt_Genewise1.C_10840;score=228
scaffold42|size1068717	blastx	match_part	595875	596129	228	-	.	ID=scaffold42|size1068717:hsp:17631:3.12.0.5;Parent=scaffold42|size1068717:hit:9935:3.12.0.5;Target=jgi|Fracy1|166361|estExt_Genewise1.C_10840 51 163 +;Gap=M255
scaffold42|size1068717	blastx	protein_match	595875	596129	228	-	.	ID=scaffold42|size1068717:hit:9936:3.12.0.5;Name=jgi|Fracy1|166361|estExt_Genewise1.C_10840;score=228
scaffold42|size1068717	blastx	match_part	595875	596129	228	-	.	ID=scaffold42|size1068717:hsp:17632:3.12.0.5;Parent=scaffold42|size1068717:hit:9936:3.12.0.5;Target=jgi|Fracy1|166361|estExt_Genewise1.C_10840 51 163 +;Gap=M255
scaffold42|size1068717	blastx	protein_match	595875	596117	208	-	.	ID=scaffold42|size1068717:hit:9937:3.12.0.5;Name=jgi|Phatr2|6606|gw1.14.181.1;score=208
scaffold42|size1068717	blastx	match_part	595875	596117	208	-	.	ID=scaffold42|size1068717:hsp:17633:3.12.0.5;Parent=scaffold42|size1068717:hit:9937:3.12.0.5;Target=jgi|Phatr2|6606|gw1.14.181.1 6 115 +;Gap=M243
scaffold42|size1068717	protein2genome	protein_match	595929	596117	180	-	.	ID=scaffold42|size1068717:hit:9938:3.12.0.5;Name=jgi|Phatr2|6606|gw1.14.181.1;score=180
scaffold42|size1068717	protein2genome	match_part	595929	596117	180	-	.	ID=scaffold42|size1068717:hsp:17634:3.12.0.5;Parent=scaffold42|size1068717:hit:9938:3.12.0.5;Target=jgi|Phatr2|6606|gw1.14.181.1 6 69 +;Gap=M189
scaffold42|size1068717	blastn	expressed_sequence_match	512228	513979	1752	+	.	ID=scaffold42|size1068717:hit:9939:3.12.0.5;Name=TRINITY_DN9642_c0_g1_i1;score=1752
scaffold42|size1068717	blastn	match_part	512228	513979	1752	+	.	ID=scaffold42|size1068717:hsp:17635:3.12.0.5;Parent=scaffold42|size1068717:hit:9939:3.12.0.5;Target=TRINITY_DN9642_c0_g1_i1 1 1752 +;Gap=M1752
scaffold42|size1068717	blastn	expressed_sequence_match	512165	513898	1734	+	.	ID=scaffold42|size1068717:hit:9940:3.12.0.5;Name=TRINITY_DN2605_c0_g1_i1;score=1734
scaffold42|size1068717	blastn	match_part	512165	513898	1734	+	.	ID=scaffold42|size1068717:hsp:17636:3.12.0.5;Parent=scaffold42|size1068717:hit:9940:3.12.0.5;Target=TRINITY_DN2605_c0_g1_i1 1 1734 +;Gap=M1734
scaffold42|size1068717	blastn	expressed_sequence_match	519754	524180	3459	-	.	ID=scaffold42|size1068717:hit:9941:3.12.0.5;Name=TRINITY_DN2932_c0_g1_i1;score=3459
scaffold42|size1068717	blastn	match_part	520722	524180	3459	-	.	ID=scaffold42|size1068717:hsp:17637:3.12.0.5;Parent=scaffold42|size1068717:hit:9941:3.12.0.5;Target=TRINITY_DN2932_c0_g1_i1 1 3459 +;Gap=M3459
scaffold42|size1068717	blastn	match_part	520493	520637	145	-	.	ID=scaffold42|size1068717:hsp:17638:3.12.0.5;Parent=scaffold42|size1068717:hit:9941:3.12.0.5;Target=TRINITY_DN2932_c0_g1_i1 3456 3600 +;Gap=M145
scaffold42|size1068717	blastn	match_part	519754	520422	669	-	.	ID=scaffold42|size1068717:hsp:17639:3.12.0.5;Parent=scaffold42|size1068717:hit:9941:3.12.0.5;Target=TRINITY_DN2932_c0_g1_i1 3601 4269 +;Gap=M669
scaffold42|size1068717	blastn	expressed_sequence_match	519754	524180	3459	-	.	ID=scaffold42|size1068717:hit:9942:3.12.0.5;Name=TRINITY_DN2932_c0_g1_i2;score=3459
scaffold42|size1068717	blastn	match_part	520722	524180	3459	-	.	ID=scaffold42|size1068717:hsp:17640:3.12.0.5;Parent=scaffold42|size1068717:hit:9942:3.12.0.5;Target=TRINITY_DN2932_c0_g1_i2 1 3459 +;Gap=M3459
scaffold42|size1068717	blastn	match_part	519754	520637	884	-	.	ID=scaffold42|size1068717:hsp:17641:3.12.0.5;Parent=scaffold42|size1068717:hit:9942:3.12.0.5;Target=TRINITY_DN2932_c0_g1_i2 3456 4339 +;Gap=M884
scaffold42|size1068717	blastn	expressed_sequence_match	519674	524056	4383	-	.	ID=scaffold42|size1068717:hit:9943:3.12.0.5;Name=TRINITY_DN16496_c0_g4_i1;score=4383
scaffold42|size1068717	blastn	match_part	519674	524056	4383	-	.	ID=scaffold42|size1068717:hsp:17642:3.12.0.5;Parent=scaffold42|size1068717:hit:9943:3.12.0.5;Target=TRINITY_DN16496_c0_g4_i1 1 4383 +;Gap=M4383
scaffold42|size1068717	blastn	expressed_sequence_match	519674	524056	3335	-	.	ID=scaffold42|size1068717:hit:9944:3.12.0.5;Name=TRINITY_DN16496_c0_g4_i2;score=3335
scaffold42|size1068717	blastn	match_part	520722	524056	3335	-	.	ID=scaffold42|size1068717:hsp:17643:3.12.0.5;Parent=scaffold42|size1068717:hit:9944:3.12.0.5;Target=TRINITY_DN16496_c0_g4_i2 1 3335 +;Gap=M3335
scaffold42|size1068717	blastn	match_part	520493	520637	145	-	.	ID=scaffold42|size1068717:hsp:17644:3.12.0.5;Parent=scaffold42|size1068717:hit:9944:3.12.0.5;Target=TRINITY_DN16496_c0_g4_i2 3332 3476 +;Gap=M145
scaffold42|size1068717	blastn	match_part	519674	520422	749	-	.	ID=scaffold42|size1068717:hsp:17645:3.12.0.5;Parent=scaffold42|size1068717:hit:9944:3.12.0.5;Target=TRINITY_DN16496_c0_g4_i2 3477 4225 +;Gap=M749
scaffold42|size1068717	blastn	expressed_sequence_match	523955	524374	420	+	.	ID=scaffold42|size1068717:hit:9945:3.12.0.5;Name=TRINITY_DN20065_c0_g1_i1;score=420
scaffold42|size1068717	blastn	match_part	523955	524374	420	+	.	ID=scaffold42|size1068717:hsp:17646:3.12.0.5;Parent=scaffold42|size1068717:hit:9945:3.12.0.5;Target=TRINITY_DN20065_c0_g1_i1 1 420 +;Gap=M420
scaffold42|size1068717	blastn	expressed_sequence_match	519674	524056	3335	-	.	ID=scaffold42|size1068717:hit:9946:3.12.0.5;Name=TRINITY_DN16496_c0_g4_i3;score=3335
scaffold42|size1068717	blastn	match_part	520722	524056	3335	-	.	ID=scaffold42|size1068717:hsp:17647:3.12.0.5;Parent=scaffold42|size1068717:hit:9946:3.12.0.5;Target=TRINITY_DN16496_c0_g4_i3 1 3335 +;Gap=M3335
scaffold42|size1068717	blastn	match_part	520493	520637	145	-	.	ID=scaffold42|size1068717:hsp:17648:3.12.0.5;Parent=scaffold42|size1068717:hit:9946:3.12.0.5;Target=TRINITY_DN16496_c0_g4_i3 3332 3476 +;Gap=M145
scaffold42|size1068717	blastn	match_part	519864	520422	559	-	.	ID=scaffold42|size1068717:hsp:17649:3.12.0.5;Parent=scaffold42|size1068717:hit:9946:3.12.0.5;Target=TRINITY_DN16496_c0_g4_i3 3477 4035 +;Gap=M559
scaffold42|size1068717	blastn	match_part	519674	519770	97	-	.	ID=scaffold42|size1068717:hsp:17650:3.12.0.5;Parent=scaffold42|size1068717:hit:9946:3.12.0.5;Target=TRINITY_DN16496_c0_g4_i3 4036 4132 +;Gap=M97
scaffold42|size1068717	blastn	expressed_sequence_match	548776	550987	2212	+	.	ID=scaffold42|size1068717:hit:9947:3.12.0.5;Name=TRINITY_DN9992_c0_g1_i2;score=2212
scaffold42|size1068717	blastn	match_part	548776	550987	2212	+	.	ID=scaffold42|size1068717:hsp:17651:3.12.0.5;Parent=scaffold42|size1068717:hit:9947:3.12.0.5;Target=TRINITY_DN9992_c0_g1_i2 15 2226 +;Gap=M2212
scaffold42|size1068717	blastn	expressed_sequence_match	548776	550987	789	+	.	ID=scaffold42|size1068717:hit:9948:3.12.0.5;Name=TRINITY_DN9992_c0_g1_i3;score=789
scaffold42|size1068717	blastn	match_part	548776	549564	789	+	.	ID=scaffold42|size1068717:hsp:17652:3.12.0.5;Parent=scaffold42|size1068717:hit:9948:3.12.0.5;Target=TRINITY_DN9992_c0_g1_i3 15 803 +;Gap=M789
scaffold42|size1068717	blastn	match_part	549677	550987	1311	+	.	ID=scaffold42|size1068717:hsp:17653:3.12.0.5;Parent=scaffold42|size1068717:hit:9948:3.12.0.5;Target=TRINITY_DN9992_c0_g1_i3 801 2111 +;Gap=M1311
scaffold42|size1068717	blastn	expressed_sequence_match	548776	552667	2043	-	.	ID=scaffold42|size1068717:hit:9949:3.12.0.5;Name=TRINITY_DN5056_c0_g1_i1;score=2043
scaffold42|size1068717	blastn	match_part	550625	552667	2043	-	.	ID=scaffold42|size1068717:hsp:17654:3.12.0.5;Parent=scaffold42|size1068717:hit:9949:3.12.0.5;Target=TRINITY_DN5056_c0_g1_i1 212 2254 +;Gap=M2043
scaffold42|size1068717	blastn	match_part	548776	550557	1782	-	.	ID=scaffold42|size1068717:hsp:17655:3.12.0.5;Parent=scaffold42|size1068717:hit:9949:3.12.0.5;Target=TRINITY_DN5056_c0_g1_i1 2252 4033 +;Gap=M1782
scaffold42|size1068717	blastn	expressed_sequence_match	548776	552667	2043	-	.	ID=scaffold42|size1068717:hit:9950:3.12.0.5;Name=TRINITY_DN5056_c0_g1_i2;score=2043
scaffold42|size1068717	blastn	match_part	550625	552667	2043	-	.	ID=scaffold42|size1068717:hsp:17656:3.12.0.5;Parent=scaffold42|size1068717:hit:9950:3.12.0.5;Target=TRINITY_DN5056_c0_g1_i2 212 2254 +;Gap=M2043
scaffold42|size1068717	blastn	match_part	549677	550557	881	-	.	ID=scaffold42|size1068717:hsp:17657:3.12.0.5;Parent=scaffold42|size1068717:hit:9950:3.12.0.5;Target=TRINITY_DN5056_c0_g1_i2 2252 3132 +;Gap=M881
scaffold42|size1068717	blastn	match_part	548776	549564	789	-	.	ID=scaffold42|size1068717:hsp:17658:3.12.0.5;Parent=scaffold42|size1068717:hit:9950:3.12.0.5;Target=TRINITY_DN5056_c0_g1_i2 3130 3918 +;Gap=M789
scaffold42|size1068717	blastn	expressed_sequence_match	558364	558599	116	-	.	ID=scaffold42|size1068717:hit:9951:3.12.0.5;Name=TRINITY_DN13298_c0_g1_i1;score=116
scaffold42|size1068717	blastn	match_part	558364	558599	116	-	.	ID=scaffold42|size1068717:hsp:17659:3.12.0.5;Parent=scaffold42|size1068717:hit:9951:3.12.0.5;Target=TRINITY_DN13298_c0_g1_i1 45 280 +;Gap=M236
scaffold42|size1068717	blastn	expressed_sequence_match	559372	559605	116	+	.	ID=scaffold42|size1068717:hit:9952:3.12.0.5;Name=TRINITY_DN9288_c0_g1_i1;score=116
scaffold42|size1068717	blastn	match_part	559372	559605	116	+	.	ID=scaffold42|size1068717:hsp:17660:3.12.0.5;Parent=scaffold42|size1068717:hit:9952:3.12.0.5;Target=TRINITY_DN9288_c0_g1_i1 19 250 +;Gap=M234
scaffold42|size1068717	blastn	expressed_sequence_match	554994	555120	121	-	.	ID=scaffold42|size1068717:hit:9953:3.12.0.5;Name=TRINITY_DN10986_c0_g2_i1;score=121
scaffold42|size1068717	blastn	match_part	554994	555120	121	-	.	ID=scaffold42|size1068717:hsp:17661:3.12.0.5;Parent=scaffold42|size1068717:hit:9953:3.12.0.5;Target=TRINITY_DN10986_c0_g2_i1 102 228 +;Gap=M127
scaffold42|size1068717	blastn	expressed_sequence_match	574805	578880	4076	-	.	ID=scaffold42|size1068717:hit:9954:3.12.0.5;Name=TRINITY_DN6122_c0_g1_i1;score=4076
scaffold42|size1068717	blastn	match_part	574805	578880	4076	-	.	ID=scaffold42|size1068717:hsp:17662:3.12.0.5;Parent=scaffold42|size1068717:hit:9954:3.12.0.5;Target=TRINITY_DN6122_c0_g1_i1 1 4076 +;Gap=M4076
scaffold42|size1068717	est2genome	expressed_sequence_match	512228	513999	8860	+	.	ID=scaffold42|size1068717:hit:9955:3.12.0.5;Name=TRINITY_DN9642_c0_g1_i1;score=8860
scaffold42|size1068717	est2genome	match_part	512228	513999	8860	+	.	ID=scaffold42|size1068717:hsp:17663:3.12.0.5;Parent=scaffold42|size1068717:hit:9955:3.12.0.5;Target=TRINITY_DN9642_c0_g1_i1 1 1772 +;Gap=M1772
scaffold42|size1068717	est2genome	expressed_sequence_match	512165	513898	8670	+	.	ID=scaffold42|size1068717:hit:9956:3.12.0.5;Name=TRINITY_DN2605_c0_g1_i1;score=8670
scaffold42|size1068717	est2genome	match_part	512165	513898	8670	+	.	ID=scaffold42|size1068717:hsp:17664:3.12.0.5;Parent=scaffold42|size1068717:hit:9956:3.12.0.5;Target=TRINITY_DN2605_c0_g1_i1 1 1734 +;Gap=M1734
scaffold42|size1068717	est2genome	expressed_sequence_match	519754	524180	21304	-	.	ID=scaffold42|size1068717:hit:9957:3.12.0.5;Name=TRINITY_DN2932_c0_g1_i1;score=21304
scaffold42|size1068717	est2genome	match_part	520723	524180	21304	-	.	ID=scaffold42|size1068717:hsp:17665:3.12.0.5;Parent=scaffold42|size1068717:hit:9957:3.12.0.5;Target=TRINITY_DN2932_c0_g1_i1 1 3458 +;Gap=M3458
scaffold42|size1068717	est2genome	match_part	520493	520634	21304	-	.	ID=scaffold42|size1068717:hsp:17666:3.12.0.5;Parent=scaffold42|size1068717:hit:9957:3.12.0.5;Target=TRINITY_DN2932_c0_g1_i1 3459 3600 +;Gap=M142
scaffold42|size1068717	est2genome	match_part	519754	520422	21304	-	.	ID=scaffold42|size1068717:hsp:17667:3.12.0.5;Parent=scaffold42|size1068717:hit:9957:3.12.0.5;Target=TRINITY_DN2932_c0_g1_i1 3601 4269 +;Gap=M669
scaffold42|size1068717	est2genome	expressed_sequence_match	519754	524180	21674	-	.	ID=scaffold42|size1068717:hit:9958:3.12.0.5;Name=TRINITY_DN2932_c0_g1_i2;score=21674
scaffold42|size1068717	est2genome	match_part	520723	524180	21674	-	.	ID=scaffold42|size1068717:hsp:17668:3.12.0.5;Parent=scaffold42|size1068717:hit:9958:3.12.0.5;Target=TRINITY_DN2932_c0_g1_i2 1 3458 +;Gap=M3458
scaffold42|size1068717	est2genome	match_part	519754	520634	21674	-	.	ID=scaffold42|size1068717:hsp:17669:3.12.0.5;Parent=scaffold42|size1068717:hit:9958:3.12.0.5;Target=TRINITY_DN2932_c0_g1_i2 3459 4339 +;Gap=M881
scaffold42|size1068717	est2genome	expressed_sequence_match	519674	524056	21915	-	.	ID=scaffold42|size1068717:hit:9959:3.12.0.5;Name=TRINITY_DN16496_c0_g4_i1;score=21915
scaffold42|size1068717	est2genome	match_part	519674	524056	21915	-	.	ID=scaffold42|size1068717:hsp:17670:3.12.0.5;Parent=scaffold42|size1068717:hit:9959:3.12.0.5;Target=TRINITY_DN16496_c0_g4_i1 1 4383 +;Gap=M4383
scaffold42|size1068717	est2genome	expressed_sequence_match	519674	524056	21084	-	.	ID=scaffold42|size1068717:hit:9960:3.12.0.5;Name=TRINITY_DN16496_c0_g4_i2;score=21084
scaffold42|size1068717	est2genome	match_part	520723	524056	21084	-	.	ID=scaffold42|size1068717:hsp:17671:3.12.0.5;Parent=scaffold42|size1068717:hit:9960:3.12.0.5;Target=TRINITY_DN16496_c0_g4_i2 1 3334 +;Gap=M3334
scaffold42|size1068717	est2genome	match_part	520493	520634	21084	-	.	ID=scaffold42|size1068717:hsp:17672:3.12.0.5;Parent=scaffold42|size1068717:hit:9960:3.12.0.5;Target=TRINITY_DN16496_c0_g4_i2 3335 3476 +;Gap=M142
scaffold42|size1068717	est2genome	match_part	519674	520422	21084	-	.	ID=scaffold42|size1068717:hsp:17673:3.12.0.5;Parent=scaffold42|size1068717:hit:9960:3.12.0.5;Target=TRINITY_DN16496_c0_g4_i2 3477 4225 +;Gap=M749
scaffold42|size1068717	est2genome	expressed_sequence_match	523955	524393	2195	-	.	ID=scaffold42|size1068717:hit:9961:3.12.0.5;Name=TRINITY_DN20065_c0_g1_i1;score=2195
scaffold42|size1068717	est2genome	match_part	523955	524393	2195	-	.	ID=scaffold42|size1068717:hsp:17674:3.12.0.5;Parent=scaffold42|size1068717:hit:9961:3.12.0.5;Target=TRINITY_DN20065_c0_g1_i1 1 439 -;Gap=M439
scaffold42|size1068717	est2genome	expressed_sequence_match	519674	524056	20590	-	.	ID=scaffold42|size1068717:hit:9962:3.12.0.5;Name=TRINITY_DN16496_c0_g4_i3;score=20590
scaffold42|size1068717	est2genome	match_part	520723	524056	20590	-	.	ID=scaffold42|size1068717:hsp:17675:3.12.0.5;Parent=scaffold42|size1068717:hit:9962:3.12.0.5;Target=TRINITY_DN16496_c0_g4_i3 1 3334 +;Gap=M3334
scaffold42|size1068717	est2genome	match_part	520493	520634	20590	-	.	ID=scaffold42|size1068717:hsp:17676:3.12.0.5;Parent=scaffold42|size1068717:hit:9962:3.12.0.5;Target=TRINITY_DN16496_c0_g4_i3 3335 3476 +;Gap=M142
scaffold42|size1068717	est2genome	match_part	519864	520422	20590	-	.	ID=scaffold42|size1068717:hsp:17677:3.12.0.5;Parent=scaffold42|size1068717:hit:9962:3.12.0.5;Target=TRINITY_DN16496_c0_g4_i3 3477 4035 +;Gap=M559
scaffold42|size1068717	est2genome	match_part	519674	519770	20590	-	.	ID=scaffold42|size1068717:hsp:17678:3.12.0.5;Parent=scaffold42|size1068717:hit:9962:3.12.0.5;Target=TRINITY_DN16496_c0_g4_i3 4036 4132 +;Gap=M97
scaffold42|size1068717	est2genome	expressed_sequence_match	548762	550989	11131	+	.	ID=scaffold42|size1068717:hit:9963:3.12.0.5;Name=TRINITY_DN9992_c0_g1_i2;score=11131
scaffold42|size1068717	est2genome	match_part	548762	550989	11131	+	.	ID=scaffold42|size1068717:hsp:17679:3.12.0.5;Parent=scaffold42|size1068717:hit:9963:3.12.0.5;Target=TRINITY_DN9992_c0_g1_i2 1 2228 +;Gap=M2228
scaffold42|size1068717	est2genome	expressed_sequence_match	548762	550989	10530	+	.	ID=scaffold42|size1068717:hit:9964:3.12.0.5;Name=TRINITY_DN9992_c0_g1_i3;score=10530
scaffold42|size1068717	est2genome	match_part	548762	549561	10530	+	.	ID=scaffold42|size1068717:hsp:17680:3.12.0.5;Parent=scaffold42|size1068717:hit:9964:3.12.0.5;Target=TRINITY_DN9992_c0_g1_i3 1 800 +;Gap=M800
scaffold42|size1068717	est2genome	match_part	549677	550989	10530	+	.	ID=scaffold42|size1068717:hsp:17681:3.12.0.5;Parent=scaffold42|size1068717:hit:9964:3.12.0.5;Target=TRINITY_DN9992_c0_g1_i3 801 2113 +;Gap=M1313
scaffold42|size1068717	est2genome	expressed_sequence_match	548751	552877	20258	+	.	ID=scaffold42|size1068717:hit:9965:3.12.0.5;Name=TRINITY_DN5056_c0_g1_i1;score=20258
scaffold42|size1068717	est2genome	match_part	548751	550557	20258	+	.	ID=scaffold42|size1068717:hsp:17682:3.12.0.5;Parent=scaffold42|size1068717:hit:9965:3.12.0.5;Target=TRINITY_DN5056_c0_g1_i1 2252 4058 -;Gap=M1807
scaffold42|size1068717	est2genome	match_part	550628	552877	20258	+	.	ID=scaffold42|size1068717:hsp:17683:3.12.0.5;Parent=scaffold42|size1068717:hit:9965:3.12.0.5;Target=TRINITY_DN5056_c0_g1_i1 1 2251 -;Gap=M2250
scaffold42|size1068717	est2genome	expressed_sequence_match	548751	552877	19657	+	.	ID=scaffold42|size1068717:hit:9966:3.12.0.5;Name=TRINITY_DN5056_c0_g1_i2;score=19657
scaffold42|size1068717	est2genome	match_part	548751	549561	19657	+	.	ID=scaffold42|size1068717:hsp:17684:3.12.0.5;Parent=scaffold42|size1068717:hit:9966:3.12.0.5;Target=TRINITY_DN5056_c0_g1_i2 3133 3943 -;Gap=M811
scaffold42|size1068717	est2genome	match_part	549677	550557	19657	+	.	ID=scaffold42|size1068717:hsp:17685:3.12.0.5;Parent=scaffold42|size1068717:hit:9966:3.12.0.5;Target=TRINITY_DN5056_c0_g1_i2 2252 3132 -;Gap=M881
scaffold42|size1068717	est2genome	match_part	550628	552877	19657	+	.	ID=scaffold42|size1068717:hsp:17686:3.12.0.5;Parent=scaffold42|size1068717:hit:9966:3.12.0.5;Target=TRINITY_DN5056_c0_g1_i2 1 2251 -;Gap=M2250
scaffold42|size1068717	est2genome	expressed_sequence_match	558364	558618	1005	-	.	ID=scaffold42|size1068717:hit:9967:3.12.0.5;Name=TRINITY_DN13298_c0_g1_i1;score=1005
scaffold42|size1068717	est2genome	match_part	558364	558618	1005	-	.	ID=scaffold42|size1068717:hsp:17687:3.12.0.5;Parent=scaffold42|size1068717:hit:9967:3.12.0.5;Target=TRINITY_DN13298_c0_g1_i1 26 280 +;Gap=M255
scaffold42|size1068717	est2genome	expressed_sequence_match	559372	559610	999	+	.	ID=scaffold42|size1068717:hit:9968:3.12.0.5;Name=TRINITY_DN9288_c0_g1_i1;score=999
scaffold42|size1068717	est2genome	match_part	559372	559610	999	+	.	ID=scaffold42|size1068717:hsp:17688:3.12.0.5;Parent=scaffold42|size1068717:hit:9968:3.12.0.5;Target=TRINITY_DN9288_c0_g1_i1 19 255 +;Gap=M239
scaffold42|size1068717	est2genome	expressed_sequence_match	554936	555168	908	-	.	ID=scaffold42|size1068717:hit:9969:3.12.0.5;Name=TRINITY_DN10986_c0_g2_i1;score=908
scaffold42|size1068717	est2genome	match_part	554936	555168	908	-	.	ID=scaffold42|size1068717:hsp:17689:3.12.0.5;Parent=scaffold42|size1068717:hit:9969:3.12.0.5;Target=TRINITY_DN10986_c0_g2_i1 53 286 +;Gap=M233
scaffold42|size1068717	est2genome	expressed_sequence_match	574778	578880	20483	+	.	ID=scaffold42|size1068717:hit:9970:3.12.0.5;Name=TRINITY_DN6122_c0_g1_i1;score=20483
scaffold42|size1068717	est2genome	match_part	574778	578880	20483	+	.	ID=scaffold42|size1068717:hsp:17690:3.12.0.5;Parent=scaffold42|size1068717:hit:9970:3.12.0.5;Target=TRINITY_DN6122_c0_g1_i1 1 4109 -;Gap=M4103
scaffold42|size1068717	blastn	expressed_sequence_match	590202	590432	135	-	.	ID=scaffold42|size1068717:hit:9971:3.12.0.5;Name=TRINITY_DN13298_c0_g1_i1;score=135
scaffold42|size1068717	blastn	match_part	590202	590432	135	-	.	ID=scaffold42|size1068717:hsp:17691:3.12.0.5;Parent=scaffold42|size1068717:hit:9971:3.12.0.5;Target=TRINITY_DN13298_c0_g1_i1 50 280 +;Gap=M231
scaffold42|size1068717	blastn	expressed_sequence_match	582662	591786	57	+	.	ID=scaffold42|size1068717:hit:9972:3.12.0.5;Name=TRINITY_DN12621_c0_g3_i1;score=57
scaffold42|size1068717	blastn	match_part	582662	582811	57	+	.	ID=scaffold42|size1068717:hsp:17692:3.12.0.5;Parent=scaffold42|size1068717:hit:9972:3.12.0.5;Target=TRINITY_DN12621_c0_g3_i1 25 174 +;Gap=M150
scaffold42|size1068717	blastn	match_part	591720	591786	49	+	.	ID=scaffold42|size1068717:hsp:17693:3.12.0.5;Parent=scaffold42|size1068717:hit:9972:3.12.0.5;Target=TRINITY_DN12621_c0_g3_i1 123 189 +;Gap=M67
scaffold42|size1068717	blastn	expressed_sequence_match	591255	591373	59	+	.	ID=scaffold42|size1068717:hit:9973:3.12.0.5;Name=TRINITY_DN9288_c0_g1_i1;score=59
scaffold42|size1068717	blastn	match_part	591255	591373	59	+	.	ID=scaffold42|size1068717:hsp:17694:3.12.0.5;Parent=scaffold42|size1068717:hit:9973:3.12.0.5;Target=TRINITY_DN9288_c0_g1_i1 67 185 +;Gap=M119
scaffold42|size1068717	blastn	expressed_sequence_match	592290	592560	271	-	.	ID=scaffold42|size1068717:hit:9974:3.12.0.5;Name=TRINITY_DN3151_c0_g1_i1;score=271
scaffold42|size1068717	blastn	match_part	592290	592560	271	-	.	ID=scaffold42|size1068717:hsp:17695:3.12.0.5;Parent=scaffold42|size1068717:hit:9974:3.12.0.5;Target=TRINITY_DN3151_c0_g1_i1 1 271 +;Gap=M271
scaffold42|size1068717	blastn	expressed_sequence_match	594448	594675	228	-	.	ID=scaffold42|size1068717:hit:9975:3.12.0.5;Name=TRINITY_DN22083_c0_g1_i1;score=228
scaffold42|size1068717	blastn	match_part	594448	594675	228	-	.	ID=scaffold42|size1068717:hsp:17696:3.12.0.5;Parent=scaffold42|size1068717:hit:9975:3.12.0.5;Target=TRINITY_DN22083_c0_g1_i1 1 228 +;Gap=M228
scaffold42|size1068717	blastn	expressed_sequence_match	593174	594435	1262	-	.	ID=scaffold42|size1068717:hit:9976:3.12.0.5;Name=TRINITY_DN7680_c0_g1_i1;score=1262
scaffold42|size1068717	blastn	match_part	593174	594435	1262	-	.	ID=scaffold42|size1068717:hsp:17697:3.12.0.5;Parent=scaffold42|size1068717:hit:9976:3.12.0.5;Target=TRINITY_DN7680_c0_g1_i1 1 1262 +;Gap=M1262
scaffold42|size1068717	blastn	expressed_sequence_match	594286	594625	340	-	.	ID=scaffold42|size1068717:hit:9977:3.12.0.5;Name=TRINITY_DN16509_c0_g1_i1;score=340
scaffold42|size1068717	blastn	match_part	594286	594625	340	-	.	ID=scaffold42|size1068717:hsp:17698:3.12.0.5;Parent=scaffold42|size1068717:hit:9977:3.12.0.5;Target=TRINITY_DN16509_c0_g1_i1 1 340 +;Gap=M340
scaffold42|size1068717	blastn	expressed_sequence_match	595547	596211	455	-	.	ID=scaffold42|size1068717:hit:9978:3.12.0.5;Name=TRINITY_DN14134_c0_g2_i1;score=455
scaffold42|size1068717	blastn	match_part	595547	596211	455	-	.	ID=scaffold42|size1068717:hsp:17699:3.12.0.5;Parent=scaffold42|size1068717:hit:9978:3.12.0.5;Target=TRINITY_DN14134_c0_g2_i1 229 897 +;Gap=M665
scaffold42|size1068717	blastn	expressed_sequence_match	595332	595894	485	+	.	ID=scaffold42|size1068717:hit:9979:3.12.0.5;Name=TRINITY_DN10718_c0_g1_i1;score=485
scaffold42|size1068717	blastn	match_part	595332	595894	485	+	.	ID=scaffold42|size1068717:hsp:17700:3.12.0.5;Parent=scaffold42|size1068717:hit:9979:3.12.0.5;Target=TRINITY_DN10718_c0_g1_i1 80 642 +;Gap=M563
scaffold42|size1068717	est2genome	expressed_sequence_match	590202	590456	1041	-	.	ID=scaffold42|size1068717:hit:9980:3.12.0.5;Name=TRINITY_DN13298_c0_g1_i1;score=1041
scaffold42|size1068717	est2genome	match_part	590202	590456	1041	-	.	ID=scaffold42|size1068717:hsp:17701:3.12.0.5;Parent=scaffold42|size1068717:hit:9980:3.12.0.5;Target=TRINITY_DN13298_c0_g1_i1 26 280 +;Gap=M255
scaffold42|size1068717	est2genome	expressed_sequence_match	582647	591816	762	-	.	ID=scaffold42|size1068717:hit:9981:3.12.0.5;Name=TRINITY_DN12621_c0_g3_i1;score=762
scaffold42|size1068717	est2genome	match_part	591712	591816	762	-	.	ID=scaffold42|size1068717:hsp:17702:3.12.0.5;Parent=scaffold42|size1068717:hit:9981:3.12.0.5;Target=TRINITY_DN12621_c0_g3_i1 115 220 -;Gap=M105
scaffold42|size1068717	est2genome	match_part	582647	582753	762	-	.	ID=scaffold42|size1068717:hsp:17703:3.12.0.5;Parent=scaffold42|size1068717:hit:9981:3.12.0.5;Target=TRINITY_DN12621_c0_g3_i1 10 114 -;Gap=M107
scaffold42|size1068717	est2genome	expressed_sequence_match	591210	591443	836	+	.	ID=scaffold42|size1068717:hit:9982:3.12.0.5;Name=TRINITY_DN9288_c0_g1_i1;score=836
scaffold42|size1068717	est2genome	match_part	591210	591443	836	+	.	ID=scaffold42|size1068717:hsp:17704:3.12.0.5;Parent=scaffold42|size1068717:hit:9982:3.12.0.5;Target=TRINITY_DN9288_c0_g1_i1 19 255 +;Gap=M234
scaffold42|size1068717	est2genome	expressed_sequence_match	592290	592560	1355	+	.	ID=scaffold42|size1068717:hit:9983:3.12.0.5;Name=TRINITY_DN3151_c0_g1_i1;score=1355
scaffold42|size1068717	est2genome	match_part	592290	592560	1355	+	.	ID=scaffold42|size1068717:hsp:17705:3.12.0.5;Parent=scaffold42|size1068717:hit:9983:3.12.0.5;Target=TRINITY_DN3151_c0_g1_i1 1 271 -;Gap=M271
scaffold42|size1068717	est2genome	expressed_sequence_match	594448	594675	1140	-	.	ID=scaffold42|size1068717:hit:9984:3.12.0.5;Name=TRINITY_DN22083_c0_g1_i1;score=1140
scaffold42|size1068717	est2genome	match_part	594448	594675	1140	-	.	ID=scaffold42|size1068717:hsp:17706:3.12.0.5;Parent=scaffold42|size1068717:hit:9984:3.12.0.5;Target=TRINITY_DN22083_c0_g1_i1 1 228 +;Gap=M228
scaffold42|size1068717	est2genome	expressed_sequence_match	592922	594435	7570	-	.	ID=scaffold42|size1068717:hit:9985:3.12.0.5;Name=TRINITY_DN7680_c0_g1_i1;score=7570
scaffold42|size1068717	est2genome	match_part	592922	594435	7570	-	.	ID=scaffold42|size1068717:hsp:17707:3.12.0.5;Parent=scaffold42|size1068717:hit:9985:3.12.0.5;Target=TRINITY_DN7680_c0_g1_i1 1 1514 +;Gap=M1514
scaffold42|size1068717	est2genome	expressed_sequence_match	594286	594625	1700	-	.	ID=scaffold42|size1068717:hit:9986:3.12.0.5;Name=TRINITY_DN16509_c0_g1_i1;score=1700
scaffold42|size1068717	est2genome	match_part	594286	594625	1700	-	.	ID=scaffold42|size1068717:hsp:17708:3.12.0.5;Parent=scaffold42|size1068717:hit:9986:3.12.0.5;Target=TRINITY_DN16509_c0_g1_i1 1 340 +;Gap=M340
scaffold42|size1068717	est2genome	expressed_sequence_match	595547	596611	3949	-	.	ID=scaffold42|size1068717:hit:9987:3.12.0.5;Name=TRINITY_DN14134_c0_g2_i1;score=3949
scaffold42|size1068717	est2genome	match_part	596379	596611	3949	-	.	ID=scaffold42|size1068717:hsp:17709:3.12.0.5;Parent=scaffold42|size1068717:hit:9987:3.12.0.5;Target=TRINITY_DN14134_c0_g2_i1 7 229 +;Gap=M233
scaffold42|size1068717	est2genome	match_part	595547	596210	3949	-	.	ID=scaffold42|size1068717:hsp:17710:3.12.0.5;Parent=scaffold42|size1068717:hit:9987:3.12.0.5;Target=TRINITY_DN14134_c0_g2_i1 230 897 +;Gap=M664
scaffold42|size1068717	est2genome	expressed_sequence_match	595253	595894	3093	+	.	ID=scaffold42|size1068717:hit:9988:3.12.0.5;Name=TRINITY_DN10718_c0_g1_i1;score=3093
scaffold42|size1068717	est2genome	match_part	595253	595894	3093	+	.	ID=scaffold42|size1068717:hsp:17711:3.12.0.5;Parent=scaffold42|size1068717:hit:9988:3.12.0.5;Target=TRINITY_DN10718_c0_g1_i1 1 642 +;Gap=M642
###
scaffold42|size1068717	blastx	protein_match	625079	625845	270	-	.	ID=scaffold42|size1068717:hit:9989:3.12.0.6;Name=jgi|Thaoce1|78044|rna18134;score=270
scaffold42|size1068717	blastx	match_part	625423	625845	247	-	.	ID=scaffold42|size1068717:hsp:17712:3.12.0.6;Parent=scaffold42|size1068717:hit:9989:3.12.0.6;Target=jgi|Thaoce1|78044|rna18134 2 149 +;Gap=M423
scaffold42|size1068717	blastx	match_part	625079	625462	270	-	.	ID=scaffold42|size1068717:hsp:17713:3.12.0.6;Parent=scaffold42|size1068717:hit:9989:3.12.0.6;Target=jgi|Thaoce1|78044|rna18134 137 263 +;Gap=M384
scaffold42|size1068717	blastx	protein_match	658623	662040	200	-	.	ID=scaffold42|size1068717:hit:9990:3.12.0.6;Name=jgi|Thaps3|261225|thaps1_ua_kg.chr_2000049;score=200
scaffold42|size1068717	blastx	match_part	660784	662040	398	-	.	ID=scaffold42|size1068717:hsp:17714:3.12.0.6;Parent=scaffold42|size1068717:hit:9990:3.12.0.6;Target=jgi|Thaps3|261225|thaps1_ua_kg.chr_2000049 1 408 +;Gap=M1257
scaffold42|size1068717	blastx	match_part	659871	660758	161	-	.	ID=scaffold42|size1068717:hsp:17715:3.12.0.6;Parent=scaffold42|size1068717:hit:9990:3.12.0.6;Target=jgi|Thaps3|261225|thaps1_ua_kg.chr_2000049 385 692 +;Gap=M888
scaffold42|size1068717	blastx	match_part	658623	658886	200	-	.	ID=scaffold42|size1068717:hsp:17716:3.12.0.6;Parent=scaffold42|size1068717:hit:9990:3.12.0.6;Target=jgi|Thaps3|261225|thaps1_ua_kg.chr_2000049 917 1004 +;Gap=M264
scaffold42|size1068717	blastx	protein_match	658623	662982	500	-	.	ID=scaffold42|size1068717:hit:9991:3.12.0.6;Name=jgi|Thaps3|24712|estExt_fgenesh1_pg.C_chr_130300;score=500
scaffold42|size1068717	blastx	match_part	660817	662982	1520	-	.	ID=scaffold42|size1068717:hsp:17717:3.12.0.6;Parent=scaffold42|size1068717:hit:9991:3.12.0.6;Target=jgi|Thaps3|24712|estExt_fgenesh1_pg.C_chr_130300 40 746 +;Gap=M2166
scaffold42|size1068717	blastx	match_part	659808	660758	768	-	.	ID=scaffold42|size1068717:hsp:17718:3.12.0.6;Parent=scaffold42|size1068717:hit:9991:3.12.0.6;Target=jgi|Thaps3|24712|estExt_fgenesh1_pg.C_chr_130300 734 1052 +;Gap=M951
scaffold42|size1068717	blastx	match_part	659543	659755	89	-	.	ID=scaffold42|size1068717:hsp:17719:3.12.0.6;Parent=scaffold42|size1068717:hit:9991:3.12.0.6;Target=jgi|Thaps3|24712|estExt_fgenesh1_pg.C_chr_130300 1048 1088 +;Gap=M213
scaffold42|size1068717	blastx	match_part	658623	659342	500	-	.	ID=scaffold42|size1068717:hsp:17720:3.12.0.6;Parent=scaffold42|size1068717:hit:9991:3.12.0.6;Target=jgi|Thaps3|24712|estExt_fgenesh1_pg.C_chr_130300 1103 1341 +;Gap=M720
scaffold42|size1068717	blastx	protein_match	658623	662340	251	-	.	ID=scaffold42|size1068717:hit:9992:3.12.0.6;Name=jgi|Thaps3|9222|fgenesh1_pg.C_chr_12000303;score=251
scaffold42|size1068717	blastx	match_part	660751	662340	386	-	.	ID=scaffold42|size1068717:hsp:17721:3.12.0.6;Parent=scaffold42|size1068717:hit:9992:3.12.0.6;Target=jgi|Thaps3|9222|fgenesh1_pg.C_chr_12000303 175 730 +;Gap=M1590
scaffold42|size1068717	blastx	match_part	659820	660743	357	-	.	ID=scaffold42|size1068717:hsp:17722:3.12.0.6;Parent=scaffold42|size1068717:hit:9992:3.12.0.6;Target=jgi|Thaps3|9222|fgenesh1_pg.C_chr_12000303 704 1009 +;Gap=M924
scaffold42|size1068717	blastx	match_part	658623	658997	251	-	.	ID=scaffold42|size1068717:hsp:17723:3.12.0.6;Parent=scaffold42|size1068717:hit:9992:3.12.0.6;Target=jgi|Thaps3|9222|fgenesh1_pg.C_chr_12000303 1172 1296 +;Gap=M375
scaffold42|size1068717	blastx	protein_match	658734	662046	186	-	.	ID=scaffold42|size1068717:hit:9993:3.12.0.6;Name=jgi|Thaps3|264261|thaps1_ua_kg.chr_14000168;score=186
scaffold42|size1068717	blastx	match_part	660799	662046	259	-	.	ID=scaffold42|size1068717:hsp:17724:3.12.0.6;Parent=scaffold42|size1068717:hit:9993:3.12.0.6;Target=jgi|Thaps3|264261|thaps1_ua_kg.chr_14000168 4 392 +;Gap=M1248
scaffold42|size1068717	blastx	match_part	659811	660737	237	-	.	ID=scaffold42|size1068717:hsp:17725:3.12.0.6;Parent=scaffold42|size1068717:hit:9993:3.12.0.6;Target=jgi|Thaps3|264261|thaps1_ua_kg.chr_14000168 384 696 +;Gap=M927
scaffold42|size1068717	blastx	match_part	658734	658997	186	-	.	ID=scaffold42|size1068717:hsp:17726:3.12.0.6;Parent=scaffold42|size1068717:hit:9993:3.12.0.6;Target=jgi|Thaps3|264261|thaps1_ua_kg.chr_14000168 856 943 +;Gap=M264
scaffold42|size1068717	blastx	protein_match	658623	662322	239	-	.	ID=scaffold42|size1068717:hit:9994:3.12.0.6;Name=jgi|Thaps3|24704|estExt_fgenesh1_pg.C_chr_130285;score=239
scaffold42|size1068717	blastx	match_part	660817	662322	383	-	.	ID=scaffold42|size1068717:hsp:17727:3.12.0.6;Parent=scaffold42|size1068717:hit:9994:3.12.0.6;Target=jgi|Thaps3|24704|estExt_fgenesh1_pg.C_chr_130285 311 862 +;Gap=M1506
scaffold42|size1068717	blastx	match_part	659949	660737	222	-	.	ID=scaffold42|size1068717:hsp:17728:3.12.0.6;Parent=scaffold42|size1068717:hit:9994:3.12.0.6;Target=jgi|Thaps3|24704|estExt_fgenesh1_pg.C_chr_130285 860 1118 +;Gap=M789
scaffold42|size1068717	blastx	match_part	658623	658988	239	-	.	ID=scaffold42|size1068717:hsp:17729:3.12.0.6;Parent=scaffold42|size1068717:hit:9994:3.12.0.6;Target=jgi|Thaps3|24704|estExt_fgenesh1_pg.C_chr_130285 1274 1396 +;Gap=M366
scaffold42|size1068717	blastx	protein_match	658641	662466	197	-	.	ID=scaffold42|size1068717:hit:9995:3.12.0.6;Name=jgi|Thaps3|1870|fgenesh1_pg.C_chr_1001004;score=197
scaffold42|size1068717	blastx	match_part	660796	662466	409	-	.	ID=scaffold42|size1068717:hsp:17730:3.12.0.6;Parent=scaffold42|size1068717:hit:9995:3.12.0.6;Target=jgi|Thaps3|1870|fgenesh1_pg.C_chr_1001004 178 760 +;Gap=M1671
scaffold42|size1068717	blastx	match_part	659823	660737	290	-	.	ID=scaffold42|size1068717:hsp:17731:3.12.0.6;Parent=scaffold42|size1068717:hit:9995:3.12.0.6;Target=jgi|Thaps3|1870|fgenesh1_pg.C_chr_1001004 751 1056 +;Gap=M915
scaffold42|size1068717	blastx	match_part	658641	658997	197	-	.	ID=scaffold42|size1068717:hsp:17732:3.12.0.6;Parent=scaffold42|size1068717:hit:9995:3.12.0.6;Target=jgi|Thaps3|1870|fgenesh1_pg.C_chr_1001004 1201 1320 +;Gap=M357
scaffold42|size1068717	blastx	protein_match	658623	662781	464	-	.	ID=scaffold42|size1068717:hit:9996:3.12.0.6;Name=jgi|Thaps3|9568|fgenesh1_pg.C_chr_13000288;score=464
scaffold42|size1068717	blastx	match_part	660817	662781	1465	-	.	ID=scaffold42|size1068717:hsp:17733:3.12.0.6;Parent=scaffold42|size1068717:hit:9996:3.12.0.6;Target=jgi|Thaps3|9568|fgenesh1_pg.C_chr_13000288 67 743 +;Gap=M1965
scaffold42|size1068717	blastx	match_part	659817	660758	693	-	.	ID=scaffold42|size1068717:hsp:17734:3.12.0.6;Parent=scaffold42|size1068717:hit:9996:3.12.0.6;Target=jgi|Thaps3|9568|fgenesh1_pg.C_chr_13000288 731 1048 +;Gap=M942
scaffold42|size1068717	blastx	match_part	658623	659342	464	-	.	ID=scaffold42|size1068717:hsp:17735:3.12.0.6;Parent=scaffold42|size1068717:hit:9996:3.12.0.6;Target=jgi|Thaps3|9568|fgenesh1_pg.C_chr_13000288 1102 1341 +;Gap=M720
scaffold42|size1068717	blastx	protein_match	664877	666843	1177	+	.	ID=scaffold42|size1068717:hit:9997:3.12.0.6;Name=jgi|Fracy1|183930|e_gw1.5.76.1;score=1177
scaffold42|size1068717	blastx	match_part	664877	666292	1177	+	.	ID=scaffold42|size1068717:hsp:17736:3.12.0.6;Parent=scaffold42|size1068717:hit:9997:3.12.0.6;Target=jgi|Fracy1|183930|e_gw1.5.76.1 72 424 +;Gap=M1416
scaffold42|size1068717	blastx	match_part	666370	666843	628	+	.	ID=scaffold42|size1068717:hsp:17737:3.12.0.6;Parent=scaffold42|size1068717:hit:9997:3.12.0.6;Target=jgi|Fracy1|183930|e_gw1.5.76.1 421 578 +;Gap=M474
scaffold42|size1068717	blastx	protein_match	664877	666843	1177	+	.	ID=scaffold42|size1068717:hit:9998:3.12.0.6;Name=jgi|Fracy1|183930|e_gw1.5.76.1;score=1177
scaffold42|size1068717	blastx	match_part	664877	666292	1177	+	.	ID=scaffold42|size1068717:hsp:17738:3.12.0.6;Parent=scaffold42|size1068717:hit:9998:3.12.0.6;Target=jgi|Fracy1|183930|e_gw1.5.76.1 72 424 +;Gap=M1416
scaffold42|size1068717	blastx	match_part	666370	666843	628	+	.	ID=scaffold42|size1068717:hsp:17739:3.12.0.6;Parent=scaffold42|size1068717:hit:9998:3.12.0.6;Target=jgi|Fracy1|183930|e_gw1.5.76.1 421 578 +;Gap=M474
scaffold42|size1068717	blastx	protein_match	664874	666705	1031	+	.	ID=scaffold42|size1068717:hit:9999:3.12.0.6;Name=jgi|Phatr2|46834|estExt_fgenesh1_pg.C_chr_110231;score=1031
scaffold42|size1068717	blastx	match_part	664874	666292	1031	+	.	ID=scaffold42|size1068717:hsp:17740:3.12.0.6;Parent=scaffold42|size1068717:hit:9999:3.12.0.6;Target=jgi|Phatr2|46834|estExt_fgenesh1_pg.C_chr_110231 103 454 +;Gap=M1419
scaffold42|size1068717	blastx	match_part	666370	666705	441	+	.	ID=scaffold42|size1068717:hsp:17741:3.12.0.6;Parent=scaffold42|size1068717:hit:9999:3.12.0.6;Target=jgi|Phatr2|46834|estExt_fgenesh1_pg.C_chr_110231 451 562 +;Gap=M336
scaffold42|size1068717	blastx	protein_match	664871	666843	1321	+	.	ID=scaffold42|size1068717:hit:10000:3.12.0.6;Name=jgi|Thaoce1|84068|rna3822;score=1321
scaffold42|size1068717	blastx	match_part	664871	666292	1321	+	.	ID=scaffold42|size1068717:hsp:17742:3.12.0.6;Parent=scaffold42|size1068717:hit:10000:3.12.0.6;Target=jgi|Thaoce1|84068|rna3822 44 398 +;Gap=M1422
scaffold42|size1068717	blastx	match_part	666367	666843	704	+	.	ID=scaffold42|size1068717:hsp:17743:3.12.0.6;Parent=scaffold42|size1068717:hit:10000:3.12.0.6;Target=jgi|Thaoce1|84068|rna3822 394 552 +;Gap=M477
scaffold42|size1068717	blastx	protein_match	664874	666852	1513	+	.	ID=scaffold42|size1068717:hit:10001:3.12.0.6;Name=jgi|Thaps3|21768|estExt_fgenesh1_pg.C_chr_30405;score=1513
scaffold42|size1068717	blastx	match_part	664874	666292	1513	+	.	ID=scaffold42|size1068717:hsp:17744:3.12.0.6;Parent=scaffold42|size1068717:hit:10001:3.12.0.6;Target=jgi|Thaps3|21768|estExt_fgenesh1_pg.C_chr_30405 6 374 +;Gap=M1419
scaffold42|size1068717	blastx	match_part	666370	666852	731	+	.	ID=scaffold42|size1068717:hsp:17745:3.12.0.6;Parent=scaffold42|size1068717:hit:10001:3.12.0.6;Target=jgi|Thaps3|21768|estExt_fgenesh1_pg.C_chr_30405 371 531 +;Gap=M483
scaffold42|size1068717	blastx	protein_match	664877	666843	1183	+	.	ID=scaffold42|size1068717:hit:10002:3.12.0.6;Name=jgi|Fracy1|203775|e_gw1.97.4.1;score=1183
scaffold42|size1068717	blastx	match_part	664877	666292	1183	+	.	ID=scaffold42|size1068717:hsp:17746:3.12.0.6;Parent=scaffold42|size1068717:hit:10002:3.12.0.6;Target=jgi|Fracy1|203775|e_gw1.97.4.1 114 466 +;Gap=M1416
scaffold42|size1068717	blastx	match_part	666370	666843	630	+	.	ID=scaffold42|size1068717:hsp:17747:3.12.0.6;Parent=scaffold42|size1068717:hit:10002:3.12.0.6;Target=jgi|Fracy1|203775|e_gw1.97.4.1 463 620 +;Gap=M474
scaffold42|size1068717	blastx	protein_match	664877	666843	1177	+	.	ID=scaffold42|size1068717:hit:10003:3.12.0.6;Name=jgi|Fracy1|183930|e_gw1.5.76.1;score=1177
scaffold42|size1068717	blastx	match_part	664877	666292	1177	+	.	ID=scaffold42|size1068717:hsp:17748:3.12.0.6;Parent=scaffold42|size1068717:hit:10003:3.12.0.6;Target=jgi|Fracy1|183930|e_gw1.5.76.1 72 424 +;Gap=M1416
scaffold42|size1068717	blastx	match_part	666370	666843	628	+	.	ID=scaffold42|size1068717:hsp:17749:3.12.0.6;Parent=scaffold42|size1068717:hit:10003:3.12.0.6;Target=jgi|Fracy1|183930|e_gw1.5.76.1 421 578 +;Gap=M474
scaffold42|size1068717	blastx	protein_match	668029	668760	511	-	.	ID=scaffold42|size1068717:hit:10004:3.12.0.6;Name=jgi|Thaps3|37183|e_gw1.13.196.1;score=511
scaffold42|size1068717	blastx	match_part	668029	668760	511	-	.	ID=scaffold42|size1068717:hsp:17750:3.12.0.6;Parent=scaffold42|size1068717:hit:10004:3.12.0.6;Target=jgi|Thaps3|37183|e_gw1.13.196.1 1 143 +;Gap=M732
scaffold42|size1068717	blastx	protein_match	668029	668754	388	-	.	ID=scaffold42|size1068717:hit:10005:3.12.0.6;Name=jgi|Phatr2|14339|e_gw1.14.192.1;score=388
scaffold42|size1068717	blastx	match_part	668029	668754	388	-	.	ID=scaffold42|size1068717:hsp:17751:3.12.0.6;Parent=scaffold42|size1068717:hit:10005:3.12.0.6;Target=jgi|Phatr2|14339|e_gw1.14.192.1 1 173 +;Gap=M726
scaffold42|size1068717	blastx	protein_match	668038	668274	176	-	.	ID=scaffold42|size1068717:hit:10006:3.12.0.6;Name=jgi|Fracy1|163731|gw1.20.156.1;score=176
scaffold42|size1068717	blastx	match_part	668038	668274	176	-	.	ID=scaffold42|size1068717:hsp:17752:3.12.0.6;Parent=scaffold42|size1068717:hit:10006:3.12.0.6;Target=jgi|Fracy1|163731|gw1.20.156.1 1 79 +;Gap=M237
scaffold42|size1068717	blastx	protein_match	668038	668274	176	-	.	ID=scaffold42|size1068717:hit:10007:3.12.0.6;Name=jgi|Fracy1|163731|gw1.20.156.1;score=176
scaffold42|size1068717	blastx	match_part	668038	668274	176	-	.	ID=scaffold42|size1068717:hsp:17753:3.12.0.6;Parent=scaffold42|size1068717:hit:10007:3.12.0.6;Target=jgi|Fracy1|163731|gw1.20.156.1 1 79 +;Gap=M237
scaffold42|size1068717	blastx	protein_match	675971	677141	376	+	.	ID=scaffold42|size1068717:hit:10008:3.12.0.6;Name=jgi|Thaps3|21877|estExt_fgenesh1_pg.C_chr_30628;score=376
scaffold42|size1068717	blastx	match_part	675971	676591	376	+	.	ID=scaffold42|size1068717:hsp:17754:3.12.0.6;Parent=scaffold42|size1068717:hit:10008:3.12.0.6;Target=jgi|Thaps3|21877|estExt_fgenesh1_pg.C_chr_30628 3 198 +;Gap=M621
scaffold42|size1068717	blastx	match_part	676590	677141	304	+	.	ID=scaffold42|size1068717:hsp:17755:3.12.0.6;Parent=scaffold42|size1068717:hit:10008:3.12.0.6;Target=jgi|Thaps3|21877|estExt_fgenesh1_pg.C_chr_30628 198 365 +;Gap=M552
scaffold42|size1068717	blastx	protein_match	678233	679000	534	+	.	ID=scaffold42|size1068717:hit:10009:3.12.0.6;Name=jgi|Phatr2|46335|estExt_fgenesh1_pg.C_chr_90381;score=534
scaffold42|size1068717	blastx	match_part	678233	679000	534	+	.	ID=scaffold42|size1068717:hsp:17756:3.12.0.6;Parent=scaffold42|size1068717:hit:10009:3.12.0.6;Target=jgi|Phatr2|46335|estExt_fgenesh1_pg.C_chr_90381 144 418 +;Gap=M768
scaffold42|size1068717	blastx	protein_match	678251	679027	1060	+	.	ID=scaffold42|size1068717:hit:10010:3.12.0.6;Name=jgi|Thaps3|9382|fgenesh1_pg.C_chr_13000102;score=1060
scaffold42|size1068717	blastx	match_part	678251	679027	1060	+	.	ID=scaffold42|size1068717:hsp:17757:3.12.0.6;Parent=scaffold42|size1068717:hit:10010:3.12.0.6;Target=jgi|Thaps3|9382|fgenesh1_pg.C_chr_13000102 249 509 +;Gap=M777
scaffold42|size1068717	blastx	protein_match	678245	679027	901	+	.	ID=scaffold42|size1068717:hit:10011:3.12.0.6;Name=jgi|Thaoce1|89611|rna15633;score=901
scaffold42|size1068717	blastx	match_part	678245	679027	901	+	.	ID=scaffold42|size1068717:hsp:17758:3.12.0.6;Parent=scaffold42|size1068717:hit:10011:3.12.0.6;Target=jgi|Thaoce1|89611|rna15633 209 480 +;Gap=M783
scaffold42|size1068717	blastx	protein_match	679220	679660	636	-	.	ID=scaffold42|size1068717:hit:10012:3.12.0.6;Name=jgi|Thaps3|42194|estExt_gwp_gw1.C_chr_130056;score=636
scaffold42|size1068717	blastx	match_part	679220	679660	636	-	.	ID=scaffold42|size1068717:hsp:17759:3.12.0.6;Parent=scaffold42|size1068717:hit:10012:3.12.0.6;Target=jgi|Thaps3|42194|estExt_gwp_gw1.C_chr_130056 1 147 +;Gap=M441
scaffold42|size1068717	blastx	protein_match	680676	680921	191	-	.	ID=scaffold42|size1068717:hit:10013:3.12.0.6;Name=jgi|Fracy1|165137|gw1.4.1285.1;score=191
scaffold42|size1068717	blastx	match_part	680676	680921	191	-	.	ID=scaffold42|size1068717:hsp:17760:3.12.0.6;Parent=scaffold42|size1068717:hit:10013:3.12.0.6;Target=jgi|Fracy1|165137|gw1.4.1285.1 1 100 +;Gap=M246
scaffold42|size1068717	blastx	protein_match	679220	679759	422	-	.	ID=scaffold42|size1068717:hit:10014:3.12.0.6;Name=jgi|Fracy1|201035|e_gw1.60.58.1;score=422
scaffold42|size1068717	blastx	match_part	679220	679759	422	-	.	ID=scaffold42|size1068717:hsp:17761:3.12.0.6;Parent=scaffold42|size1068717:hit:10014:3.12.0.6;Target=jgi|Fracy1|201035|e_gw1.60.58.1 1 186 +;Gap=M540
scaffold42|size1068717	blastx	protein_match	680661	680921	436	-	.	ID=scaffold42|size1068717:hit:10015:3.12.0.6;Name=jgi|Thaps3|263987|thaps1_ua_kg.chr_13000035;score=436
scaffold42|size1068717	blastx	match_part	680661	680921	436	-	.	ID=scaffold42|size1068717:hsp:17762:3.12.0.6;Parent=scaffold42|size1068717:hit:10015:3.12.0.6;Target=jgi|Thaps3|263987|thaps1_ua_kg.chr_13000035 1 87 +;Gap=M261
scaffold42|size1068717	blastx	protein_match	680655	680936	324	-	.	ID=scaffold42|size1068717:hit:10016:3.12.0.6;Name=jgi|Fracy1|164111|gw1.60.82.1;score=324
scaffold42|size1068717	blastx	match_part	680655	680936	324	-	.	ID=scaffold42|size1068717:hsp:17763:3.12.0.6;Parent=scaffold42|size1068717:hit:10016:3.12.0.6;Target=jgi|Fracy1|164111|gw1.60.82.1 2 95 +;Gap=M282
scaffold42|size1068717	blastx	protein_match	680676	680921	191	-	.	ID=scaffold42|size1068717:hit:10017:3.12.0.6;Name=jgi|Fracy1|165137|gw1.4.1285.1;score=191
scaffold42|size1068717	blastx	match_part	680676	680921	191	-	.	ID=scaffold42|size1068717:hsp:17764:3.12.0.6;Parent=scaffold42|size1068717:hit:10017:3.12.0.6;Target=jgi|Fracy1|165137|gw1.4.1285.1 1 100 +;Gap=M246
scaffold42|size1068717	blastx	protein_match	680655	680936	324	-	.	ID=scaffold42|size1068717:hit:10018:3.12.0.6;Name=jgi|Fracy1|164111|gw1.60.82.1;score=324
scaffold42|size1068717	blastx	match_part	680655	680936	324	-	.	ID=scaffold42|size1068717:hsp:17765:3.12.0.6;Parent=scaffold42|size1068717:hit:10018:3.12.0.6;Target=jgi|Fracy1|164111|gw1.60.82.1 2 95 +;Gap=M282
scaffold42|size1068717	blastx	protein_match	680655	680936	324	-	.	ID=scaffold42|size1068717:hit:10019:3.12.0.6;Name=jgi|Fracy1|164115|gw1.26.297.1;score=324
scaffold42|size1068717	blastx	match_part	680655	680936	324	-	.	ID=scaffold42|size1068717:hsp:17766:3.12.0.6;Parent=scaffold42|size1068717:hit:10019:3.12.0.6;Target=jgi|Fracy1|164115|gw1.26.297.1 2 95 +;Gap=M282
scaffold42|size1068717	blastx	protein_match	680655	680936	324	-	.	ID=scaffold42|size1068717:hit:10020:3.12.0.6;Name=jgi|Fracy1|164115|gw1.26.297.1;score=324
scaffold42|size1068717	blastx	match_part	680655	680936	324	-	.	ID=scaffold42|size1068717:hsp:17767:3.12.0.6;Parent=scaffold42|size1068717:hit:10020:3.12.0.6;Target=jgi|Fracy1|164115|gw1.26.297.1 2 95 +;Gap=M282
scaffold42|size1068717	blastx	protein_match	679220	679759	422	-	.	ID=scaffold42|size1068717:hit:10021:3.12.0.6;Name=jgi|Fracy1|201035|e_gw1.60.58.1;score=422
scaffold42|size1068717	blastx	match_part	679220	679759	422	-	.	ID=scaffold42|size1068717:hsp:17768:3.12.0.6;Parent=scaffold42|size1068717:hit:10021:3.12.0.6;Target=jgi|Fracy1|201035|e_gw1.60.58.1 1 186 +;Gap=M540
scaffold42|size1068717	blastx	protein_match	679220	679759	421	-	.	ID=scaffold42|size1068717:hit:10022:3.12.0.6;Name=jgi|Fracy1|196029|e_gw1.26.208.1;score=421
scaffold42|size1068717	blastx	match_part	679220	679759	421	-	.	ID=scaffold42|size1068717:hsp:17769:3.12.0.6;Parent=scaffold42|size1068717:hit:10022:3.12.0.6;Target=jgi|Fracy1|196029|e_gw1.26.208.1 1 186 +;Gap=M540
scaffold42|size1068717	blastx	protein_match	679220	679660	414	-	.	ID=scaffold42|size1068717:hit:10023:3.12.0.6;Name=jgi|Phatr2|21744|estExt_gwp_gw1.C_chr_140033;score=414
scaffold42|size1068717	blastx	match_part	679220	679660	414	-	.	ID=scaffold42|size1068717:hsp:17770:3.12.0.6;Parent=scaffold42|size1068717:hit:10023:3.12.0.6;Target=jgi|Phatr2|21744|estExt_gwp_gw1.C_chr_140033 1 148 +;Gap=M441
scaffold42|size1068717	blastx	protein_match	680676	680921	211	-	.	ID=scaffold42|size1068717:hit:10024:3.12.0.6;Name=jgi|Fracy1|155257|gw1.10.595.1;score=211
scaffold42|size1068717	blastx	match_part	680676	680921	211	-	.	ID=scaffold42|size1068717:hsp:17771:3.12.0.6;Parent=scaffold42|size1068717:hit:10024:3.12.0.6;Target=jgi|Fracy1|155257|gw1.10.595.1 1 87 +;Gap=M246
scaffold42|size1068717	blastx	protein_match	679220	681258	1092	-	.	ID=scaffold42|size1068717:hit:10025:3.12.0.6;Name=jgi|Thaoce1|89610|rna15632;score=1092
scaffold42|size1068717	blastx	match_part	681034	681258	77	-	.	ID=scaffold42|size1068717:hsp:17772:3.12.0.6;Parent=scaffold42|size1068717:hit:10025:3.12.0.6;Target=jgi|Thaoce1|89610|rna15632 9 99 +;Gap=M225
scaffold42|size1068717	blastx	match_part	680403	680948	759	-	.	ID=scaffold42|size1068717:hsp:17773:3.12.0.6;Parent=scaffold42|size1068717:hit:10025:3.12.0.6;Target=jgi|Thaoce1|89610|rna15632 99 279 +;Gap=M546
scaffold42|size1068717	blastx	match_part	680065	680319	364	-	.	ID=scaffold42|size1068717:hsp:17774:3.12.0.6;Parent=scaffold42|size1068717:hit:10025:3.12.0.6;Target=jgi|Thaoce1|89610|rna15632 277 361 +;Gap=M255
scaffold42|size1068717	blastx	match_part	679220	680068	1092	-	.	ID=scaffold42|size1068717:hsp:17775:3.12.0.6;Parent=scaffold42|size1068717:hit:10025:3.12.0.6;Target=jgi|Thaoce1|89610|rna15632 361 643 +;Gap=M849
scaffold42|size1068717	blastx	protein_match	679220	679759	421	-	.	ID=scaffold42|size1068717:hit:10026:3.12.0.6;Name=jgi|Fracy1|196029|e_gw1.26.208.1;score=421
scaffold42|size1068717	blastx	match_part	679220	679759	421	-	.	ID=scaffold42|size1068717:hsp:17776:3.12.0.6;Parent=scaffold42|size1068717:hit:10026:3.12.0.6;Target=jgi|Fracy1|196029|e_gw1.26.208.1 1 186 +;Gap=M540
scaffold42|size1068717	blastx	protein_match	679220	679759	421	-	.	ID=scaffold42|size1068717:hit:10027:3.12.0.6;Name=jgi|Fracy1|196029|e_gw1.26.208.1;score=421
scaffold42|size1068717	blastx	match_part	679220	679759	421	-	.	ID=scaffold42|size1068717:hsp:17777:3.12.0.6;Parent=scaffold42|size1068717:hit:10027:3.12.0.6;Target=jgi|Fracy1|196029|e_gw1.26.208.1 1 186 +;Gap=M540
scaffold42|size1068717	blastx	protein_match	680655	680936	324	-	.	ID=scaffold42|size1068717:hit:10028:3.12.0.6;Name=jgi|Fracy1|164115|gw1.26.297.1;score=324
scaffold42|size1068717	blastx	match_part	680655	680936	324	-	.	ID=scaffold42|size1068717:hsp:17778:3.12.0.6;Parent=scaffold42|size1068717:hit:10028:3.12.0.6;Target=jgi|Fracy1|164115|gw1.26.297.1 2 95 +;Gap=M282
scaffold42|size1068717	blastx	protein_match	679220	680948	561	-	.	ID=scaffold42|size1068717:hit:10029:3.12.0.6;Name=jgi|Phatr2|49634|estExt_fgenesh1_pg.C_chr_230108;score=561
scaffold42|size1068717	blastx	match_part	680340	680948	362	-	.	ID=scaffold42|size1068717:hsp:17779:3.12.0.6;Parent=scaffold42|size1068717:hit:10029:3.12.0.6;Target=jgi|Phatr2|49634|estExt_fgenesh1_pg.C_chr_230108 127 313 +;Gap=M609
scaffold42|size1068717	blastx	match_part	680035	680319	252	-	.	ID=scaffold42|size1068717:hsp:17780:3.12.0.6;Parent=scaffold42|size1068717:hit:10029:3.12.0.6;Target=jgi|Phatr2|49634|estExt_fgenesh1_pg.C_chr_230108 293 388 +;Gap=M285
scaffold42|size1068717	blastx	match_part	679220	680068	561	-	.	ID=scaffold42|size1068717:hsp:17781:3.12.0.6;Parent=scaffold42|size1068717:hit:10029:3.12.0.6;Target=jgi|Phatr2|49634|estExt_fgenesh1_pg.C_chr_230108 377 621 +;Gap=M849
scaffold42|size1068717	blastx	protein_match	680676	680921	191	-	.	ID=scaffold42|size1068717:hit:10030:3.12.0.6;Name=jgi|Fracy1|165137|gw1.4.1285.1;score=191
scaffold42|size1068717	blastx	match_part	680676	680921	191	-	.	ID=scaffold42|size1068717:hsp:17782:3.12.0.6;Parent=scaffold42|size1068717:hit:10030:3.12.0.6;Target=jgi|Fracy1|165137|gw1.4.1285.1 1 100 +;Gap=M246
scaffold42|size1068717	protein2genome	protein_match	664877	666843	1841	+	.	ID=scaffold42|size1068717:hit:10031:3.12.0.6;Name=jgi|Fracy1|183930|e_gw1.5.76.1;score=1841
scaffold42|size1068717	protein2genome	match_part	664877	665173	1841	+	.	ID=scaffold42|size1068717:hsp:17783:3.12.0.6;Parent=scaffold42|size1068717:hit:10031:3.12.0.6;Target=jgi|Fracy1|183930|e_gw1.5.76.1 72 170 +;Gap=M297
scaffold42|size1068717	protein2genome	match_part	665273	665383	1841	+	.	ID=scaffold42|size1068717:hsp:17784:3.12.0.6;Parent=scaffold42|size1068717:hit:10031:3.12.0.6;Target=jgi|Fracy1|183930|e_gw1.5.76.1 171 207 +;Gap=M111
scaffold42|size1068717	protein2genome	match_part	665471	665518	1841	+	.	ID=scaffold42|size1068717:hsp:17785:3.12.0.6;Parent=scaffold42|size1068717:hit:10031:3.12.0.6;Target=jgi|Fracy1|183930|e_gw1.5.76.1 208 223 +;Gap=M48
scaffold42|size1068717	protein2genome	match_part	665609	665722	1841	+	.	ID=scaffold42|size1068717:hsp:17786:3.12.0.6;Parent=scaffold42|size1068717:hit:10031:3.12.0.6;Target=jgi|Fracy1|183930|e_gw1.5.76.1 224 261 +;Gap=M114
scaffold42|size1068717	protein2genome	match_part	665804	666293	1841	+	.	ID=scaffold42|size1068717:hsp:17787:3.12.0.6;Parent=scaffold42|size1068717:hit:10031:3.12.0.6;Target=jgi|Fracy1|183930|e_gw1.5.76.1 262 424 +;Gap=M490
scaffold42|size1068717	protein2genome	match_part	666383	666843	1841	+	.	ID=scaffold42|size1068717:hsp:17788:3.12.0.6;Parent=scaffold42|size1068717:hit:10031:3.12.0.6;Target=jgi|Fracy1|183930|e_gw1.5.76.1 425 578 +;Gap=M461
scaffold42|size1068717	protein2genome	protein_match	665606	666705	1029	+	.	ID=scaffold42|size1068717:hit:10032:3.12.0.6;Name=jgi|Phatr2|46834|estExt_fgenesh1_pg.C_chr_110231;score=1029
scaffold42|size1068717	protein2genome	match_part	665606	665722	1029	+	.	ID=scaffold42|size1068717:hsp:17789:3.12.0.6;Parent=scaffold42|size1068717:hit:10032:3.12.0.6;Target=jgi|Phatr2|46834|estExt_fgenesh1_pg.C_chr_110231 252 291 +;Gap=M117
scaffold42|size1068717	protein2genome	match_part	665804	666293	1029	+	.	ID=scaffold42|size1068717:hsp:17790:3.12.0.6;Parent=scaffold42|size1068717:hit:10032:3.12.0.6;Target=jgi|Phatr2|46834|estExt_fgenesh1_pg.C_chr_110231 292 454 +;Gap=M490
scaffold42|size1068717	protein2genome	match_part	666383	666705	1029	+	.	ID=scaffold42|size1068717:hsp:17791:3.12.0.6;Parent=scaffold42|size1068717:hit:10032:3.12.0.6;Target=jgi|Phatr2|46834|estExt_fgenesh1_pg.C_chr_110231 455 562 +;Gap=M323
scaffold42|size1068717	protein2genome	protein_match	664871	666843	2052	+	.	ID=scaffold42|size1068717:hit:10033:3.12.0.6;Name=jgi|Thaoce1|84068|rna3822;score=2052
scaffold42|size1068717	protein2genome	match_part	664871	665173	2052	+	.	ID=scaffold42|size1068717:hsp:17792:3.12.0.6;Parent=scaffold42|size1068717:hit:10033:3.12.0.6;Target=jgi|Thaoce1|84068|rna3822 44 144 +;Gap=M303
scaffold42|size1068717	protein2genome	match_part	665273	665383	2052	+	.	ID=scaffold42|size1068717:hsp:17793:3.12.0.6;Parent=scaffold42|size1068717:hit:10033:3.12.0.6;Target=jgi|Thaoce1|84068|rna3822 145 181 +;Gap=M111
scaffold42|size1068717	protein2genome	match_part	665471	665518	2052	+	.	ID=scaffold42|size1068717:hsp:17794:3.12.0.6;Parent=scaffold42|size1068717:hit:10033:3.12.0.6;Target=jgi|Thaoce1|84068|rna3822 182 197 +;Gap=M48
scaffold42|size1068717	protein2genome	match_part	665609	665722	2052	+	.	ID=scaffold42|size1068717:hsp:17795:3.12.0.6;Parent=scaffold42|size1068717:hit:10033:3.12.0.6;Target=jgi|Thaoce1|84068|rna3822 198 235 +;Gap=M114
scaffold42|size1068717	protein2genome	match_part	665804	666293	2052	+	.	ID=scaffold42|size1068717:hsp:17796:3.12.0.6;Parent=scaffold42|size1068717:hit:10033:3.12.0.6;Target=jgi|Thaoce1|84068|rna3822 236 398 +;Gap=M490
scaffold42|size1068717	protein2genome	match_part	666383	666843	2052	+	.	ID=scaffold42|size1068717:hsp:17797:3.12.0.6;Parent=scaffold42|size1068717:hit:10033:3.12.0.6;Target=jgi|Thaoce1|84068|rna3822 399 552 +;Gap=M461
scaffold42|size1068717	protein2genome	protein_match	664874	666852	2228	+	.	ID=scaffold42|size1068717:hit:10034:3.12.0.6;Name=jgi|Thaps3|21768|estExt_fgenesh1_pg.C_chr_30405;score=2228
scaffold42|size1068717	protein2genome	match_part	664874	665173	2228	+	.	ID=scaffold42|size1068717:hsp:17798:3.12.0.6;Parent=scaffold42|size1068717:hit:10034:3.12.0.6;Target=jgi|Thaps3|21768|estExt_fgenesh1_pg.C_chr_30405 6 105 +;Gap=M300
scaffold42|size1068717	protein2genome	match_part	665273	665395	2228	+	.	ID=scaffold42|size1068717:hsp:17799:3.12.0.6;Parent=scaffold42|size1068717:hit:10034:3.12.0.6;Target=jgi|Thaps3|21768|estExt_fgenesh1_pg.C_chr_30405 106 146 +;Gap=M123
scaffold42|size1068717	protein2genome	match_part	665438	665518	2228	+	.	ID=scaffold42|size1068717:hsp:17800:3.12.0.6;Parent=scaffold42|size1068717:hit:10034:3.12.0.6;Target=jgi|Thaps3|21768|estExt_fgenesh1_pg.C_chr_30405 147 173 +;Gap=M81
scaffold42|size1068717	protein2genome	match_part	665609	665722	2228	+	.	ID=scaffold42|size1068717:hsp:17801:3.12.0.6;Parent=scaffold42|size1068717:hit:10034:3.12.0.6;Target=jgi|Thaps3|21768|estExt_fgenesh1_pg.C_chr_30405 174 211 +;Gap=M114
scaffold42|size1068717	protein2genome	match_part	665804	666293	2228	+	.	ID=scaffold42|size1068717:hsp:17802:3.12.0.6;Parent=scaffold42|size1068717:hit:10034:3.12.0.6;Target=jgi|Thaps3|21768|estExt_fgenesh1_pg.C_chr_30405 212 374 +;Gap=M490
scaffold42|size1068717	protein2genome	match_part	666383	666852	2228	+	.	ID=scaffold42|size1068717:hsp:17803:3.12.0.6;Parent=scaffold42|size1068717:hit:10034:3.12.0.6;Target=jgi|Thaps3|21768|estExt_fgenesh1_pg.C_chr_30405 375 531 +;Gap=M470
scaffold42|size1068717	protein2genome	protein_match	664877	666843	1847	+	.	ID=scaffold42|size1068717:hit:10035:3.12.0.6;Name=jgi|Fracy1|203775|e_gw1.97.4.1;score=1847
scaffold42|size1068717	protein2genome	match_part	664877	665173	1847	+	.	ID=scaffold42|size1068717:hsp:17804:3.12.0.6;Parent=scaffold42|size1068717:hit:10035:3.12.0.6;Target=jgi|Fracy1|203775|e_gw1.97.4.1 114 212 +;Gap=M297
scaffold42|size1068717	protein2genome	match_part	665273	665383	1847	+	.	ID=scaffold42|size1068717:hsp:17805:3.12.0.6;Parent=scaffold42|size1068717:hit:10035:3.12.0.6;Target=jgi|Fracy1|203775|e_gw1.97.4.1 213 249 +;Gap=M111
scaffold42|size1068717	protein2genome	match_part	665471	665518	1847	+	.	ID=scaffold42|size1068717:hsp:17806:3.12.0.6;Parent=scaffold42|size1068717:hit:10035:3.12.0.6;Target=jgi|Fracy1|203775|e_gw1.97.4.1 250 265 +;Gap=M48
scaffold42|size1068717	protein2genome	match_part	665609	665722	1847	+	.	ID=scaffold42|size1068717:hsp:17807:3.12.0.6;Parent=scaffold42|size1068717:hit:10035:3.12.0.6;Target=jgi|Fracy1|203775|e_gw1.97.4.1 266 303 +;Gap=M114
scaffold42|size1068717	protein2genome	match_part	665804	666293	1847	+	.	ID=scaffold42|size1068717:hsp:17808:3.12.0.6;Parent=scaffold42|size1068717:hit:10035:3.12.0.6;Target=jgi|Fracy1|203775|e_gw1.97.4.1 304 466 +;Gap=M490
scaffold42|size1068717	protein2genome	match_part	666383	666843	1847	+	.	ID=scaffold42|size1068717:hsp:17809:3.12.0.6;Parent=scaffold42|size1068717:hit:10035:3.12.0.6;Target=jgi|Fracy1|203775|e_gw1.97.4.1 467 620 +;Gap=M461
scaffold42|size1068717	protein2genome	protein_match	668032	668760	559	-	.	ID=scaffold42|size1068717:hit:10036:3.12.0.6;Name=jgi|Thaps3|37183|e_gw1.13.196.1;score=559
scaffold42|size1068717	protein2genome	match_part	668620	668760	559	-	.	ID=scaffold42|size1068717:hsp:17810:3.12.0.6;Parent=scaffold42|size1068717:hit:10036:3.12.0.6;Target=jgi|Thaps3|37183|e_gw1.13.196.1 1 47 +;Gap=M141
scaffold42|size1068717	protein2genome	match_part	668415	668448	559	-	.	ID=scaffold42|size1068717:hsp:17811:3.12.0.6;Parent=scaffold42|size1068717:hit:10036:3.12.0.6;Target=jgi|Thaps3|37183|e_gw1.13.196.1 48 58 +;Gap=M34
scaffold42|size1068717	protein2genome	match_part	668032	668282	559	-	.	ID=scaffold42|size1068717:hsp:17812:3.12.0.6;Parent=scaffold42|size1068717:hit:10036:3.12.0.6;Target=jgi|Thaps3|37183|e_gw1.13.196.1 59 142 +;Gap=M251
scaffold42|size1068717	protein2genome	protein_match	668038	668274	175	-	.	ID=scaffold42|size1068717:hit:10037:3.12.0.6;Name=jgi|Fracy1|163731|gw1.20.156.1;score=175
scaffold42|size1068717	protein2genome	match_part	668038	668274	175	-	.	ID=scaffold42|size1068717:hsp:17813:3.12.0.6;Parent=scaffold42|size1068717:hit:10037:3.12.0.6;Target=jgi|Fracy1|163731|gw1.20.156.1 1 79 +;Gap=M237
scaffold42|size1068717	protein2genome	protein_match	676124	677165	489	+	.	ID=scaffold42|size1068717:hit:10038:3.12.0.6;Name=jgi|Thaps3|21877|estExt_fgenesh1_pg.C_chr_30628;score=489
scaffold42|size1068717	protein2genome	match_part	676124	676672	489	+	.	ID=scaffold42|size1068717:hsp:17814:3.12.0.6;Parent=scaffold42|size1068717:hit:10038:3.12.0.6;Target=jgi|Thaps3|21877|estExt_fgenesh1_pg.C_chr_30628 49 224 +;Gap=M549
scaffold42|size1068717	protein2genome	match_part	676706	677165	489	+	.	ID=scaffold42|size1068717:hsp:17815:3.12.0.6;Parent=scaffold42|size1068717:hit:10038:3.12.0.6;Target=jgi|Thaps3|21877|estExt_fgenesh1_pg.C_chr_30628 225 373 +;Gap=M460
scaffold42|size1068717	protein2genome	protein_match	678245	679027	1001	+	.	ID=scaffold42|size1068717:hit:10039:3.12.0.6;Name=jgi|Thaps3|9382|fgenesh1_pg.C_chr_13000102;score=1001
scaffold42|size1068717	protein2genome	match_part	678245	679027	1001	+	.	ID=scaffold42|size1068717:hsp:17816:3.12.0.6;Parent=scaffold42|size1068717:hit:10039:3.12.0.6;Target=jgi|Thaps3|9382|fgenesh1_pg.C_chr_13000102 247 509 +;Gap=M783
scaffold42|size1068717	protein2genome	protein_match	679220	679660	622	-	.	ID=scaffold42|size1068717:hit:10040:3.12.0.6;Name=jgi|Thaps3|42194|estExt_gwp_gw1.C_chr_130056;score=622
scaffold42|size1068717	protein2genome	match_part	679220	679660	622	-	.	ID=scaffold42|size1068717:hsp:17817:3.12.0.6;Parent=scaffold42|size1068717:hit:10040:3.12.0.6;Target=jgi|Thaps3|42194|estExt_gwp_gw1.C_chr_130056 1 147 +;Gap=M441
scaffold42|size1068717	protein2genome	protein_match	680676	680843	118	-	.	ID=scaffold42|size1068717:hit:10041:3.12.0.6;Name=jgi|Fracy1|165137|gw1.4.1285.1;score=118
scaffold42|size1068717	protein2genome	match_part	680676	680843	118	-	.	ID=scaffold42|size1068717:hsp:17818:3.12.0.6;Parent=scaffold42|size1068717:hit:10041:3.12.0.6;Target=jgi|Fracy1|165137|gw1.4.1285.1 43 100 +;Gap=M168
scaffold42|size1068717	protein2genome	protein_match	679220	679759	388	-	.	ID=scaffold42|size1068717:hit:10042:3.12.0.6;Name=jgi|Fracy1|201035|e_gw1.60.58.1;score=388
scaffold42|size1068717	protein2genome	match_part	679220	679759	388	-	.	ID=scaffold42|size1068717:hsp:17819:3.12.0.6;Parent=scaffold42|size1068717:hit:10042:3.12.0.6;Target=jgi|Fracy1|201035|e_gw1.60.58.1 1 186 +;Gap=M540
scaffold42|size1068717	protein2genome	protein_match	680661	680921	431	-	.	ID=scaffold42|size1068717:hit:10043:3.12.0.6;Name=jgi|Thaps3|263987|thaps1_ua_kg.chr_13000035;score=431
scaffold42|size1068717	protein2genome	match_part	680661	680921	431	-	.	ID=scaffold42|size1068717:hsp:17820:3.12.0.6;Parent=scaffold42|size1068717:hit:10043:3.12.0.6;Target=jgi|Thaps3|263987|thaps1_ua_kg.chr_13000035 1 87 +;Gap=M261
scaffold42|size1068717	protein2genome	protein_match	680655	680936	324	-	.	ID=scaffold42|size1068717:hit:10044:3.12.0.6;Name=jgi|Fracy1|164111|gw1.60.82.1;score=324
scaffold42|size1068717	protein2genome	match_part	680655	680936	324	-	.	ID=scaffold42|size1068717:hsp:17821:3.12.0.6;Parent=scaffold42|size1068717:hit:10044:3.12.0.6;Target=jgi|Fracy1|164111|gw1.60.82.1 2 95 +;Gap=M282
scaffold42|size1068717	protein2genome	protein_match	680655	680936	324	-	.	ID=scaffold42|size1068717:hit:10045:3.12.0.6;Name=jgi|Fracy1|164115|gw1.26.297.1;score=324
scaffold42|size1068717	protein2genome	match_part	680655	680936	324	-	.	ID=scaffold42|size1068717:hsp:17822:3.12.0.6;Parent=scaffold42|size1068717:hit:10045:3.12.0.6;Target=jgi|Fracy1|164115|gw1.26.297.1 2 95 +;Gap=M282
scaffold42|size1068717	protein2genome	protein_match	679220	679759	387	-	.	ID=scaffold42|size1068717:hit:10046:3.12.0.6;Name=jgi|Fracy1|196029|e_gw1.26.208.1;score=387
scaffold42|size1068717	protein2genome	match_part	679220	679759	387	-	.	ID=scaffold42|size1068717:hsp:17823:3.12.0.6;Parent=scaffold42|size1068717:hit:10046:3.12.0.6;Target=jgi|Fracy1|196029|e_gw1.26.208.1 1 186 +;Gap=M540
scaffold42|size1068717	protein2genome	protein_match	679220	679660	408	-	.	ID=scaffold42|size1068717:hit:10047:3.12.0.6;Name=jgi|Phatr2|21744|estExt_gwp_gw1.C_chr_140033;score=408
scaffold42|size1068717	protein2genome	match_part	679220	679660	408	-	.	ID=scaffold42|size1068717:hsp:17824:3.12.0.6;Parent=scaffold42|size1068717:hit:10047:3.12.0.6;Target=jgi|Phatr2|21744|estExt_gwp_gw1.C_chr_140033 1 148 +;Gap=M441
scaffold42|size1068717	protein2genome	protein_match	680676	680921	181	-	.	ID=scaffold42|size1068717:hit:10048:3.12.0.6;Name=jgi|Fracy1|155257|gw1.10.595.1;score=181
scaffold42|size1068717	protein2genome	match_part	680676	680921	181	-	.	ID=scaffold42|size1068717:hsp:17825:3.12.0.6;Parent=scaffold42|size1068717:hit:10048:3.12.0.6;Target=jgi|Fracy1|155257|gw1.10.595.1 1 87 +;Gap=M246
scaffold42|size1068717	protein2genome	protein_match	679220	680948	2065	-	.	ID=scaffold42|size1068717:hit:10049:3.12.0.6;Name=jgi|Thaoce1|89610|rna15632;score=2065
scaffold42|size1068717	protein2genome	match_part	680403	680948	2065	-	.	ID=scaffold42|size1068717:hsp:17826:3.12.0.6;Parent=scaffold42|size1068717:hit:10049:3.12.0.6;Target=jgi|Thaoce1|89610|rna15632 99 279 +;Gap=M546
scaffold42|size1068717	protein2genome	match_part	679220	680310	2065	-	.	ID=scaffold42|size1068717:hsp:17827:3.12.0.6;Parent=scaffold42|size1068717:hit:10049:3.12.0.6;Target=jgi|Thaoce1|89610|rna15632 280 643 +;Gap=M1091
scaffold42|size1068717	protein2genome	protein_match	679220	680948	991	-	.	ID=scaffold42|size1068717:hit:10050:3.12.0.6;Name=jgi|Phatr2|49634|estExt_fgenesh1_pg.C_chr_230108;score=991
scaffold42|size1068717	protein2genome	match_part	680498	680948	991	-	.	ID=scaffold42|size1068717:hsp:17828:3.12.0.6;Parent=scaffold42|size1068717:hit:10050:3.12.0.6;Target=jgi|Phatr2|49634|estExt_fgenesh1_pg.C_chr_230108 127 276 +;Gap=M451
scaffold42|size1068717	protein2genome	match_part	679960	680369	991	-	.	ID=scaffold42|size1068717:hsp:17829:3.12.0.6;Parent=scaffold42|size1068717:hit:10050:3.12.0.6;Target=jgi|Phatr2|49634|estExt_fgenesh1_pg.C_chr_230108 277 412 +;Gap=M410
scaffold42|size1068717	protein2genome	match_part	679220	679839	991	-	.	ID=scaffold42|size1068717:hsp:17830:3.12.0.6;Parent=scaffold42|size1068717:hit:10050:3.12.0.6;Target=jgi|Phatr2|49634|estExt_fgenesh1_pg.C_chr_230108 413 621 +;Gap=M620
scaffold42|size1068717	blastn	expressed_sequence_match	601981	602127	87	+	.	ID=scaffold42|size1068717:hit:10051:3.12.0.6;Name=TRINITY_DN15743_c0_g2_i2;score=87
scaffold42|size1068717	blastn	match_part	601981	602127	87	+	.	ID=scaffold42|size1068717:hsp:17831:3.12.0.6;Parent=scaffold42|size1068717:hit:10051:3.12.0.6;Target=TRINITY_DN15743_c0_g2_i2 98 244 +;Gap=M147
scaffold42|size1068717	blastn	expressed_sequence_match	601981	602119	85	+	.	ID=scaffold42|size1068717:hit:10052:3.12.0.6;Name=TRINITY_DN6776_c0_g3_i1;score=85
scaffold42|size1068717	blastn	match_part	601981	602119	85	+	.	ID=scaffold42|size1068717:hsp:17832:3.12.0.6;Parent=scaffold42|size1068717:hit:10052:3.12.0.6;Target=TRINITY_DN6776_c0_g3_i1 127 265 +;Gap=M139
scaffold42|size1068717	blastn	expressed_sequence_match	601963	602119	103	+	.	ID=scaffold42|size1068717:hit:10053:3.12.0.6;Name=TRINITY_DN6776_c0_g2_i1;score=103
scaffold42|size1068717	blastn	match_part	601963	602119	103	+	.	ID=scaffold42|size1068717:hsp:17833:3.12.0.6;Parent=scaffold42|size1068717:hit:10053:3.12.0.6;Target=TRINITY_DN6776_c0_g2_i1 158 314 +;Gap=M157
scaffold42|size1068717	blastn	expressed_sequence_match	601981	602127	93	+	.	ID=scaffold42|size1068717:hit:10054:3.12.0.6;Name=TRINITY_DN15743_c0_g3_i1;score=93
scaffold42|size1068717	blastn	match_part	601981	602127	93	+	.	ID=scaffold42|size1068717:hsp:17834:3.12.0.6;Parent=scaffold42|size1068717:hit:10054:3.12.0.6;Target=TRINITY_DN15743_c0_g3_i1 1 147 +;Gap=M147
scaffold42|size1068717	blastn	expressed_sequence_match	601981	602119	97	+	.	ID=scaffold42|size1068717:hit:10055:3.12.0.6;Name=TRINITY_DN6776_c0_g10_i1;score=97
scaffold42|size1068717	blastn	match_part	601981	602119	97	+	.	ID=scaffold42|size1068717:hsp:17835:3.12.0.6;Parent=scaffold42|size1068717:hit:10055:3.12.0.6;Target=TRINITY_DN6776_c0_g10_i1 158 296 +;Gap=M139
scaffold42|size1068717	blastn	expressed_sequence_match	601963	602127	111	+	.	ID=scaffold42|size1068717:hit:10056:3.12.0.6;Name=TRINITY_DN6776_c0_g2_i2;score=111
scaffold42|size1068717	blastn	match_part	601963	602127	111	+	.	ID=scaffold42|size1068717:hsp:17836:3.12.0.6;Parent=scaffold42|size1068717:hit:10056:3.12.0.6;Target=TRINITY_DN6776_c0_g2_i2 158 322 +;Gap=M165
scaffold42|size1068717	blastn	expressed_sequence_match	601981	602119	103	+	.	ID=scaffold42|size1068717:hit:10057:3.12.0.6;Name=TRINITY_DN6776_c0_g7_i1;score=103
scaffold42|size1068717	blastn	match_part	601981	602119	103	+	.	ID=scaffold42|size1068717:hsp:17837:3.12.0.6;Parent=scaffold42|size1068717:hit:10057:3.12.0.6;Target=TRINITY_DN6776_c0_g7_i1 127 265 +;Gap=M139
scaffold42|size1068717	blastn	expressed_sequence_match	601981	602119	97	+	.	ID=scaffold42|size1068717:hit:10058:3.12.0.6;Name=TRINITY_DN6776_c0_g6_i1;score=97
scaffold42|size1068717	blastn	match_part	601981	602119	97	+	.	ID=scaffold42|size1068717:hsp:17838:3.12.0.6;Parent=scaffold42|size1068717:hit:10058:3.12.0.6;Target=TRINITY_DN6776_c0_g6_i1 103 241 +;Gap=M139
scaffold42|size1068717	blastn	expressed_sequence_match	601909	602127	135	+	.	ID=scaffold42|size1068717:hit:10059:3.12.0.6;Name=TRINITY_DN15743_c0_g2_i1;score=135
scaffold42|size1068717	blastn	match_part	601909	602127	135	+	.	ID=scaffold42|size1068717:hsp:17839:3.12.0.6;Parent=scaffold42|size1068717:hit:10059:3.12.0.6;Target=TRINITY_DN15743_c0_g2_i1 128 346 +;Gap=M219
scaffold42|size1068717	blastn	expressed_sequence_match	601909	602064	108	+	.	ID=scaffold42|size1068717:hit:10060:3.12.0.6;Name=TRINITY_DN6776_c0_g1_i1;score=108
scaffold42|size1068717	blastn	match_part	601909	602064	108	+	.	ID=scaffold42|size1068717:hsp:17840:3.12.0.6;Parent=scaffold42|size1068717:hit:10060:3.12.0.6;Target=TRINITY_DN6776_c0_g1_i1 53 208 +;Gap=M156
scaffold42|size1068717	blastn	expressed_sequence_match	629663	629800	54	-	.	ID=scaffold42|size1068717:hit:10061:3.12.0.6;Name=TRINITY_DN9744_c0_g1_i1;score=54
scaffold42|size1068717	blastn	match_part	629663	629800	54	-	.	ID=scaffold42|size1068717:hsp:17841:3.12.0.6;Parent=scaffold42|size1068717:hit:10061:3.12.0.6;Target=TRINITY_DN9744_c0_g1_i1 19 160 +;Gap=M138
scaffold42|size1068717	blastn	expressed_sequence_match	629581	629800	64	-	.	ID=scaffold42|size1068717:hit:10062:3.12.0.6;Name=TRINITY_DN9744_c0_g1_i2;score=64
scaffold42|size1068717	blastn	match_part	629581	629800	64	-	.	ID=scaffold42|size1068717:hsp:17842:3.12.0.6;Parent=scaffold42|size1068717:hit:10062:3.12.0.6;Target=TRINITY_DN9744_c0_g1_i2 19 242 +;Gap=M220
scaffold42|size1068717	blastn	expressed_sequence_match	629887	630069	99	+	.	ID=scaffold42|size1068717:hit:10063:3.12.0.6;Name=TRINITY_DN2711_c0_g1_i1;score=99
scaffold42|size1068717	blastn	match_part	629887	630069	99	+	.	ID=scaffold42|size1068717:hsp:17843:3.12.0.6;Parent=scaffold42|size1068717:hit:10063:3.12.0.6;Target=TRINITY_DN2711_c0_g1_i1 17 199 +;Gap=M183
scaffold42|size1068717	blastn	expressed_sequence_match	629887	630069	99	+	.	ID=scaffold42|size1068717:hit:10064:3.12.0.6;Name=TRINITY_DN2711_c0_g2_i1;score=99
scaffold42|size1068717	blastn	match_part	629887	630069	99	+	.	ID=scaffold42|size1068717:hsp:17844:3.12.0.6;Parent=scaffold42|size1068717:hit:10064:3.12.0.6;Target=TRINITY_DN2711_c0_g2_i1 17 199 +;Gap=M183
scaffold42|size1068717	blastn	expressed_sequence_match	632060	632307	123	-	.	ID=scaffold42|size1068717:hit:10065:3.12.0.6;Name=TRINITY_DN10173_c0_g1_i1;score=123
scaffold42|size1068717	blastn	match_part	632060	632307	123	-	.	ID=scaffold42|size1068717:hsp:17845:3.12.0.6;Parent=scaffold42|size1068717:hit:10065:3.12.0.6;Target=TRINITY_DN10173_c0_g1_i1 1 246 +;Gap=M248
scaffold42|size1068717	blastn	expressed_sequence_match	654320	656673	2342	-	.	ID=scaffold42|size1068717:hit:10066:3.12.0.6;Name=TRINITY_DN13292_c0_g1_i1;score=2342
scaffold42|size1068717	blastn	match_part	654320	656673	2342	-	.	ID=scaffold42|size1068717:hsp:17846:3.12.0.6;Parent=scaffold42|size1068717:hit:10066:3.12.0.6;Target=TRINITY_DN13292_c0_g1_i1 1 2354 +;Gap=M2354
scaffold42|size1068717	blastn	expressed_sequence_match	656425	656620	130	+	.	ID=scaffold42|size1068717:hit:10067:3.12.0.6;Name=TRINITY_DN6285_c0_g1_i1;score=130
scaffold42|size1068717	blastn	match_part	656425	656620	130	+	.	ID=scaffold42|size1068717:hsp:17847:3.12.0.6;Parent=scaffold42|size1068717:hit:10067:3.12.0.6;Target=TRINITY_DN6285_c0_g1_i1 1 196 +;Gap=M196
scaffold42|size1068717	blastn	expressed_sequence_match	654320	656727	2360	+	.	ID=scaffold42|size1068717:hit:10068:3.12.0.6;Name=TRINITY_DN6285_c0_g2_i1;score=2360
scaffold42|size1068717	blastn	match_part	654320	656727	2360	+	.	ID=scaffold42|size1068717:hsp:17848:3.12.0.6;Parent=scaffold42|size1068717:hit:10068:3.12.0.6;Target=TRINITY_DN6285_c0_g2_i1 249 2656 +;Gap=M2408
scaffold42|size1068717	blastn	expressed_sequence_match	659319	663229	2291	-	.	ID=scaffold42|size1068717:hit:10069:3.12.0.6;Name=TRINITY_DN15406_c0_g1_i4;score=2291
scaffold42|size1068717	blastn	match_part	660819	663229	2291	-	.	ID=scaffold42|size1068717:hsp:17849:3.12.0.6;Parent=scaffold42|size1068717:hit:10069:3.12.0.6;Target=TRINITY_DN15406_c0_g1_i4 1 2411 +;Gap=M2411
scaffold42|size1068717	blastn	match_part	659707	660734	1028	-	.	ID=scaffold42|size1068717:hsp:17850:3.12.0.6;Parent=scaffold42|size1068717:hit:10069:3.12.0.6;Target=TRINITY_DN15406_c0_g1_i4 2408 3435 +;Gap=M1028
scaffold42|size1068717	blastn	match_part	659319	659617	293	-	.	ID=scaffold42|size1068717:hsp:17851:3.12.0.6;Parent=scaffold42|size1068717:hit:10069:3.12.0.6;Target=TRINITY_DN15406_c0_g1_i4 3435 3733 +;Gap=M299
scaffold42|size1068717	blastn	expressed_sequence_match	656791	658573	1687	+	.	ID=scaffold42|size1068717:hit:10070:3.12.0.6;Name=TRINITY_DN15858_c0_g1_i1;score=1687
scaffold42|size1068717	blastn	match_part	656791	658573	1687	+	.	ID=scaffold42|size1068717:hsp:17852:3.12.0.6;Parent=scaffold42|size1068717:hit:10070:3.12.0.6;Target=TRINITY_DN15858_c0_g1_i1 1 1783 +;Gap=M1783
scaffold42|size1068717	blastn	expressed_sequence_match	659098	663229	2381	-	.	ID=scaffold42|size1068717:hit:10071:3.12.0.6;Name=TRINITY_DN15406_c0_g1_i5;score=2381
scaffold42|size1068717	blastn	match_part	660819	663229	2381	-	.	ID=scaffold42|size1068717:hsp:17853:3.12.0.6;Parent=scaffold42|size1068717:hit:10071:3.12.0.6;Target=TRINITY_DN15406_c0_g1_i5 1 2411 +;Gap=M2411
scaffold42|size1068717	blastn	match_part	659098	660734	1631	-	.	ID=scaffold42|size1068717:hsp:17854:3.12.0.6;Parent=scaffold42|size1068717:hit:10071:3.12.0.6;Target=TRINITY_DN15406_c0_g1_i5 2408 4044 +;Gap=M1637
scaffold42|size1068717	blastn	expressed_sequence_match	656791	658573	1429	+	.	ID=scaffold42|size1068717:hit:10072:3.12.0.6;Name=TRINITY_DN15858_c0_g1_i2;score=1429
scaffold42|size1068717	blastn	match_part	656791	658315	1429	+	.	ID=scaffold42|size1068717:hsp:17855:3.12.0.6;Parent=scaffold42|size1068717:hit:10072:3.12.0.6;Target=TRINITY_DN15858_c0_g1_i2 1 1525 +;Gap=M1525
scaffold42|size1068717	blastn	match_part	658390	658573	184	+	.	ID=scaffold42|size1068717:hsp:17856:3.12.0.6;Parent=scaffold42|size1068717:hit:10072:3.12.0.6;Target=TRINITY_DN15858_c0_g1_i2 1522 1705 +;Gap=M184
scaffold42|size1068717	blastn	expressed_sequence_match	658485	663229	2381	-	.	ID=scaffold42|size1068717:hit:10073:3.12.0.6;Name=TRINITY_DN15406_c0_g1_i6;score=2381
scaffold42|size1068717	blastn	match_part	660819	663229	2381	-	.	ID=scaffold42|size1068717:hsp:17857:3.12.0.6;Parent=scaffold42|size1068717:hit:10073:3.12.0.6;Target=TRINITY_DN15406_c0_g1_i6 1 2411 +;Gap=M2411
scaffold42|size1068717	blastn	match_part	659707	660734	1028	-	.	ID=scaffold42|size1068717:hsp:17858:3.12.0.6;Parent=scaffold42|size1068717:hit:10073:3.12.0.6;Target=TRINITY_DN15406_c0_g1_i6 2408 3435 +;Gap=M1028
scaffold42|size1068717	blastn	match_part	659537	659617	75	-	.	ID=scaffold42|size1068717:hsp:17859:3.12.0.6;Parent=scaffold42|size1068717:hit:10073:3.12.0.6;Target=TRINITY_DN15406_c0_g1_i6 3435 3515 +;Gap=M81
scaffold42|size1068717	blastn	match_part	659422	659460	39	-	.	ID=scaffold42|size1068717:hsp:17860:3.12.0.6;Parent=scaffold42|size1068717:hit:10073:3.12.0.6;Target=TRINITY_DN15406_c0_g1_i6 3514 3552 +;Gap=M39
scaffold42|size1068717	blastn	match_part	658485	659341	857	-	.	ID=scaffold42|size1068717:hsp:17861:3.12.0.6;Parent=scaffold42|size1068717:hit:10073:3.12.0.6;Target=TRINITY_DN15406_c0_g1_i6 3553 4409 +;Gap=M857
scaffold42|size1068717	blastn	expressed_sequence_match	658485	663229	2381	-	.	ID=scaffold42|size1068717:hit:10074:3.12.0.6;Name=TRINITY_DN15406_c0_g1_i7;score=2381
scaffold42|size1068717	blastn	match_part	660819	663229	2381	-	.	ID=scaffold42|size1068717:hsp:17862:3.12.0.6;Parent=scaffold42|size1068717:hit:10074:3.12.0.6;Target=TRINITY_DN15406_c0_g1_i7 1 2411 +;Gap=M2411
scaffold42|size1068717	blastn	match_part	659537	660734	1192	-	.	ID=scaffold42|size1068717:hsp:17863:3.12.0.6;Parent=scaffold42|size1068717:hit:10074:3.12.0.6;Target=TRINITY_DN15406_c0_g1_i7 2408 3605 +;Gap=M1198
scaffold42|size1068717	blastn	match_part	659422	659460	39	-	.	ID=scaffold42|size1068717:hsp:17864:3.12.0.6;Parent=scaffold42|size1068717:hit:10074:3.12.0.6;Target=TRINITY_DN15406_c0_g1_i7 3604 3642 +;Gap=M39
scaffold42|size1068717	blastn	match_part	658485	659341	857	-	.	ID=scaffold42|size1068717:hsp:17865:3.12.0.6;Parent=scaffold42|size1068717:hit:10074:3.12.0.6;Target=TRINITY_DN15406_c0_g1_i7 3643 4499 +;Gap=M857
scaffold42|size1068717	blastn	expressed_sequence_match	659233	659583	125	+	.	ID=scaffold42|size1068717:hit:10075:3.12.0.6;Name=TRINITY_DN25972_c0_g1_i1;score=125
scaffold42|size1068717	blastn	match_part	659233	659363	125	+	.	ID=scaffold42|size1068717:hsp:17866:3.12.0.6;Parent=scaffold42|size1068717:hit:10075:3.12.0.6;Target=TRINITY_DN25972_c0_g1_i1 1 131 +;Gap=M131
scaffold42|size1068717	blastn	match_part	659459	659583	119	+	.	ID=scaffold42|size1068717:hsp:17867:3.12.0.6;Parent=scaffold42|size1068717:hit:10075:3.12.0.6;Target=TRINITY_DN25972_c0_g1_i1 132 256 +;Gap=M125
scaffold42|size1068717	blastn	expressed_sequence_match	658485	663229	2327	-	.	ID=scaffold42|size1068717:hit:10076:3.12.0.6;Name=TRINITY_DN15406_c0_g1_i1;score=2327
scaffold42|size1068717	blastn	match_part	660819	663229	2327	-	.	ID=scaffold42|size1068717:hsp:17868:3.12.0.6;Parent=scaffold42|size1068717:hit:10076:3.12.0.6;Target=TRINITY_DN15406_c0_g1_i1 1 2411 +;Gap=M2411
scaffold42|size1068717	blastn	match_part	659823	660734	912	-	.	ID=scaffold42|size1068717:hsp:17869:3.12.0.6;Parent=scaffold42|size1068717:hit:10076:3.12.0.6;Target=TRINITY_DN15406_c0_g1_i1 2408 3319 +;Gap=M912
scaffold42|size1068717	blastn	match_part	659707	659755	49	-	.	ID=scaffold42|size1068717:hsp:17870:3.12.0.6;Parent=scaffold42|size1068717:hit:10076:3.12.0.6;Target=TRINITY_DN15406_c0_g1_i1 3320 3368 +;Gap=M49
scaffold42|size1068717	blastn	match_part	659537	659617	75	-	.	ID=scaffold42|size1068717:hsp:17871:3.12.0.6;Parent=scaffold42|size1068717:hit:10076:3.12.0.6;Target=TRINITY_DN15406_c0_g1_i1 3368 3448 +;Gap=M81
scaffold42|size1068717	blastn	match_part	659422	659460	39	-	.	ID=scaffold42|size1068717:hsp:17872:3.12.0.6;Parent=scaffold42|size1068717:hit:10076:3.12.0.6;Target=TRINITY_DN15406_c0_g1_i1 3447 3485 +;Gap=M39
scaffold42|size1068717	blastn	match_part	658485	659341	857	-	.	ID=scaffold42|size1068717:hsp:17873:3.12.0.6;Parent=scaffold42|size1068717:hit:10076:3.12.0.6;Target=TRINITY_DN15406_c0_g1_i1 3486 4342 +;Gap=M857
scaffold42|size1068717	blastn	expressed_sequence_match	656759	658490	1630	-	.	ID=scaffold42|size1068717:hit:10077:3.12.0.6;Name=TRINITY_DN7847_c0_g1_i1;score=1630
scaffold42|size1068717	blastn	match_part	656759	658490	1630	-	.	ID=scaffold42|size1068717:hsp:17874:3.12.0.6;Parent=scaffold42|size1068717:hit:10077:3.12.0.6;Target=TRINITY_DN7847_c0_g1_i1 1 1732 +;Gap=M1732
scaffold42|size1068717	blastn	expressed_sequence_match	658485	659341	125	-	.	ID=scaffold42|size1068717:hit:10078:3.12.0.6;Name=TRINITY_DN15406_c0_g1_i2;score=125
scaffold42|size1068717	blastn	match_part	659217	659341	125	-	.	ID=scaffold42|size1068717:hsp:17875:3.12.0.6;Parent=scaffold42|size1068717:hit:10078:3.12.0.6;Target=TRINITY_DN15406_c0_g1_i2 1 125 +;Gap=M125
scaffold42|size1068717	blastn	match_part	658485	659120	636	-	.	ID=scaffold42|size1068717:hsp:17876:3.12.0.6;Parent=scaffold42|size1068717:hit:10078:3.12.0.6;Target=TRINITY_DN15406_c0_g1_i2 124 759 +;Gap=M636
scaffold42|size1068717	blastn	expressed_sequence_match	659098	663229	2351	-	.	ID=scaffold42|size1068717:hit:10079:3.12.0.6;Name=TRINITY_DN15406_c0_g1_i3;score=2351
scaffold42|size1068717	blastn	match_part	660819	663229	2351	-	.	ID=scaffold42|size1068717:hsp:17877:3.12.0.6;Parent=scaffold42|size1068717:hit:10079:3.12.0.6;Target=TRINITY_DN15406_c0_g1_i3 1 2411 +;Gap=M2411
scaffold42|size1068717	blastn	match_part	659823	660734	912	-	.	ID=scaffold42|size1068717:hsp:17878:3.12.0.6;Parent=scaffold42|size1068717:hit:10079:3.12.0.6;Target=TRINITY_DN15406_c0_g1_i3 2408 3319 +;Gap=M912
scaffold42|size1068717	blastn	match_part	659707	659755	49	-	.	ID=scaffold42|size1068717:hsp:17879:3.12.0.6;Parent=scaffold42|size1068717:hit:10079:3.12.0.6;Target=TRINITY_DN15406_c0_g1_i3 3320 3368 +;Gap=M49
scaffold42|size1068717	blastn	match_part	659537	659617	75	-	.	ID=scaffold42|size1068717:hsp:17880:3.12.0.6;Parent=scaffold42|size1068717:hit:10079:3.12.0.6;Target=TRINITY_DN15406_c0_g1_i3 3368 3448 +;Gap=M81
scaffold42|size1068717	blastn	match_part	659098	659460	363	-	.	ID=scaffold42|size1068717:hsp:17881:3.12.0.6;Parent=scaffold42|size1068717:hit:10079:3.12.0.6;Target=TRINITY_DN15406_c0_g1_i3 3447 3809 +;Gap=M363
scaffold42|size1068717	blastn	expressed_sequence_match	666059	666487	423	-	.	ID=scaffold42|size1068717:hit:10080:3.12.0.6;Name=TRINITY_DN25172_c0_g1_i1;score=423
scaffold42|size1068717	blastn	match_part	666059	666487	423	-	.	ID=scaffold42|size1068717:hsp:17882:3.12.0.6;Parent=scaffold42|size1068717:hit:10080:3.12.0.6;Target=TRINITY_DN25172_c0_g1_i1 1 429 +;Gap=M429
scaffold42|size1068717	blastn	expressed_sequence_match	666874	667441	55	-	.	ID=scaffold42|size1068717:hit:10081:3.12.0.6;Name=TRINITY_DN9468_c0_g1_i1;score=55
scaffold42|size1068717	blastn	match_part	667381	667441	55	-	.	ID=scaffold42|size1068717:hsp:17883:3.12.0.6;Parent=scaffold42|size1068717:hit:10081:3.12.0.6;Target=TRINITY_DN9468_c0_g1_i1 1 61 +;Gap=M61
scaffold42|size1068717	blastn	match_part	667196	667286	91	-	.	ID=scaffold42|size1068717:hsp:17884:3.12.0.6;Parent=scaffold42|size1068717:hit:10081:3.12.0.6;Target=TRINITY_DN9468_c0_g1_i1 62 152 +;Gap=M91
scaffold42|size1068717	blastn	match_part	666874	667160	287	-	.	ID=scaffold42|size1068717:hsp:17885:3.12.0.6;Parent=scaffold42|size1068717:hit:10081:3.12.0.6;Target=TRINITY_DN9468_c0_g1_i1 148 434 +;Gap=M287
scaffold42|size1068717	blastn	expressed_sequence_match	667030	667437	57	-	.	ID=scaffold42|size1068717:hit:10082:3.12.0.6;Name=TRINITY_DN14180_c0_g1_i1;score=57
scaffold42|size1068717	blastn	match_part	667381	667437	57	-	.	ID=scaffold42|size1068717:hsp:17886:3.12.0.6;Parent=scaffold42|size1068717:hit:10082:3.12.0.6;Target=TRINITY_DN14180_c0_g1_i1 1 57 +;Gap=M57
scaffold42|size1068717	blastn	match_part	667195	667286	44	-	.	ID=scaffold42|size1068717:hsp:17887:3.12.0.6;Parent=scaffold42|size1068717:hit:10082:3.12.0.6;Target=TRINITY_DN14180_c0_g1_i1 58 149 +;Gap=M92
scaffold42|size1068717	blastn	match_part	667030	667067	38	-	.	ID=scaffold42|size1068717:hsp:17888:3.12.0.6;Parent=scaffold42|size1068717:hit:10082:3.12.0.6;Target=TRINITY_DN14180_c0_g1_i1 246 283 +;Gap=M38
scaffold42|size1068717	blastn	expressed_sequence_match	667335	669033	1584	-	.	ID=scaffold42|size1068717:hit:10083:3.12.0.6;Name=TRINITY_DN8697_c0_g1_i2;score=1584
scaffold42|size1068717	blastn	match_part	667335	669033	1584	-	.	ID=scaffold42|size1068717:hsp:17889:3.12.0.6;Parent=scaffold42|size1068717:hit:10083:3.12.0.6;Target=TRINITY_DN8697_c0_g1_i2 37 1734 +;Gap=M1699
scaffold42|size1068717	blastn	expressed_sequence_match	666874	667345	144	-	.	ID=scaffold42|size1068717:hit:10084:3.12.0.6;Name=TRINITY_DN9468_c0_g1_i2;score=144
scaffold42|size1068717	blastn	match_part	667196	667345	144	-	.	ID=scaffold42|size1068717:hsp:17890:3.12.0.6;Parent=scaffold42|size1068717:hit:10084:3.12.0.6;Target=TRINITY_DN9468_c0_g1_i2 1 150 +;Gap=M150
scaffold42|size1068717	blastn	match_part	666874	667160	287	-	.	ID=scaffold42|size1068717:hsp:17891:3.12.0.6;Parent=scaffold42|size1068717:hit:10084:3.12.0.6;Target=TRINITY_DN9468_c0_g1_i2 146 432 +;Gap=M287
scaffold42|size1068717	blastn	expressed_sequence_match	663287	666884	1477	+	.	ID=scaffold42|size1068717:hit:10085:3.12.0.6;Name=TRINITY_DN17464_c0_g1_i1;score=1477
scaffold42|size1068717	blastn	match_part	663287	664799	1477	+	.	ID=scaffold42|size1068717:hsp:17892:3.12.0.6;Parent=scaffold42|size1068717:hit:10085:3.12.0.6;Target=TRINITY_DN17464_c0_g1_i1 1 1513 +;Gap=M1513
scaffold42|size1068717	blastn	match_part	664870	665174	293	+	.	ID=scaffold42|size1068717:hsp:17893:3.12.0.6;Parent=scaffold42|size1068717:hit:10085:3.12.0.6;Target=TRINITY_DN17464_c0_g1_i1 1513 1817 +;Gap=M305
scaffold42|size1068717	blastn	match_part	665270	665383	114	+	.	ID=scaffold42|size1068717:hsp:17894:3.12.0.6;Parent=scaffold42|size1068717:hit:10085:3.12.0.6;Target=TRINITY_DN17464_c0_g1_i1 1814 1927 +;Gap=M114
scaffold42|size1068717	blastn	match_part	665470	665518	49	+	.	ID=scaffold42|size1068717:hsp:17895:3.12.0.6;Parent=scaffold42|size1068717:hit:10085:3.12.0.6;Target=TRINITY_DN17464_c0_g1_i1 1927 1975 +;Gap=M49
scaffold42|size1068717	blastn	match_part	665607	665723	117	+	.	ID=scaffold42|size1068717:hsp:17896:3.12.0.6;Parent=scaffold42|size1068717:hit:10085:3.12.0.6;Target=TRINITY_DN17464_c0_g1_i1 1974 2090 +;Gap=M117
scaffold42|size1068717	blastn	match_part	665802	666884	1035	+	.	ID=scaffold42|size1068717:hsp:17897:3.12.0.6;Parent=scaffold42|size1068717:hit:10085:3.12.0.6;Target=TRINITY_DN17464_c0_g1_i1 2088 3170 +;Gap=M1083
scaffold42|size1068717	blastn	expressed_sequence_match	667320	669033	189	-	.	ID=scaffold42|size1068717:hit:10086:3.12.0.6;Name=TRINITY_DN17604_c2_g2_i1;score=189
scaffold42|size1068717	blastn	match_part	668833	669033	189	-	.	ID=scaffold42|size1068717:hsp:17898:3.12.0.6;Parent=scaffold42|size1068717:hit:10086:3.12.0.6;Target=TRINITY_DN17604_c2_g2_i1 62 262 +;Gap=M201
scaffold42|size1068717	blastn	match_part	667320	668796	1373	-	.	ID=scaffold42|size1068717:hsp:17899:3.12.0.6;Parent=scaffold42|size1068717:hit:10086:3.12.0.6;Target=TRINITY_DN17604_c2_g2_i1 266 1745 +;Gap=M1477
scaffold42|size1068717	blastn	expressed_sequence_match	667335	669033	507	-	.	ID=scaffold42|size1068717:hit:10087:3.12.0.6;Name=TRINITY_DN8697_c0_g1_i3;score=507
scaffold42|size1068717	blastn	match_part	668498	669033	507	-	.	ID=scaffold42|size1068717:hsp:17900:3.12.0.6;Parent=scaffold42|size1068717:hit:10087:3.12.0.6;Target=TRINITY_DN8697_c0_g1_i3 37 568 +;Gap=M536
scaffold42|size1068717	blastn	match_part	667335	668462	1068	-	.	ID=scaffold42|size1068717:hsp:17901:3.12.0.6;Parent=scaffold42|size1068717:hit:10087:3.12.0.6;Target=TRINITY_DN8697_c0_g1_i3 574 1701 +;Gap=M1128
scaffold42|size1068717	blastn	expressed_sequence_match	667030	667345	97	-	.	ID=scaffold42|size1068717:hit:10088:3.12.0.6;Name=TRINITY_DN9468_c0_g2_i1;score=97
scaffold42|size1068717	blastn	match_part	667195	667345	97	-	.	ID=scaffold42|size1068717:hsp:17902:3.12.0.6;Parent=scaffold42|size1068717:hit:10088:3.12.0.6;Target=TRINITY_DN9468_c0_g2_i1 1 151 +;Gap=M151
scaffold42|size1068717	blastn	match_part	667030	667067	38	-	.	ID=scaffold42|size1068717:hsp:17903:3.12.0.6;Parent=scaffold42|size1068717:hit:10088:3.12.0.6;Target=TRINITY_DN9468_c0_g2_i1 248 285 +;Gap=M38
scaffold42|size1068717	blastn	expressed_sequence_match	663287	664935	1547	+	.	ID=scaffold42|size1068717:hit:10089:3.12.0.6;Name=TRINITY_DN17464_c0_g1_i2;score=1547
scaffold42|size1068717	blastn	match_part	663287	664935	1547	+	.	ID=scaffold42|size1068717:hsp:17904:3.12.0.6;Parent=scaffold42|size1068717:hit:10089:3.12.0.6;Target=TRINITY_DN17464_c0_g1_i2 1 1649 +;Gap=M1649
scaffold42|size1068717	blastn	expressed_sequence_match	667335	669033	189	-	.	ID=scaffold42|size1068717:hit:10090:3.12.0.6;Name=TRINITY_DN8697_c0_g1_i5;score=189
scaffold42|size1068717	blastn	match_part	668833	669033	189	-	.	ID=scaffold42|size1068717:hsp:17905:3.12.0.6;Parent=scaffold42|size1068717:hit:10090:3.12.0.6;Target=TRINITY_DN8697_c0_g1_i5 37 237 +;Gap=M201
scaffold42|size1068717	blastn	match_part	667335	668796	1263	-	.	ID=scaffold42|size1068717:hsp:17906:3.12.0.6;Parent=scaffold42|size1068717:hit:10090:3.12.0.6;Target=TRINITY_DN8697_c0_g1_i5 241 1702 +;Gap=M1462
scaffold42|size1068717	blastn	expressed_sequence_match	667320	669033	501	-	.	ID=scaffold42|size1068717:hit:10091:3.12.0.6;Name=TRINITY_DN17604_c2_g2_i2;score=501
scaffold42|size1068717	blastn	match_part	668498	669033	501	-	.	ID=scaffold42|size1068717:hsp:17907:3.12.0.6;Parent=scaffold42|size1068717:hit:10091:3.12.0.6;Target=TRINITY_DN17604_c2_g2_i2 62 593 +;Gap=M536
scaffold42|size1068717	blastn	match_part	667320	668462	970	-	.	ID=scaffold42|size1068717:hsp:17908:3.12.0.6;Parent=scaffold42|size1068717:hit:10091:3.12.0.6;Target=TRINITY_DN17604_c2_g2_i2 599 1738 +;Gap=M1143
scaffold42|size1068717	blastn	expressed_sequence_match	667320	669033	1480	-	.	ID=scaffold42|size1068717:hit:10092:3.12.0.6;Name=TRINITY_DN17604_c2_g2_i3;score=1480
scaffold42|size1068717	blastn	match_part	667320	669033	1480	-	.	ID=scaffold42|size1068717:hsp:17909:3.12.0.6;Parent=scaffold42|size1068717:hit:10092:3.12.0.6;Target=TRINITY_DN17604_c2_g2_i3 62 1771 +;Gap=M1714
scaffold42|size1068717	blastn	expressed_sequence_match	663287	667071	1453	+	.	ID=scaffold42|size1068717:hit:10093:3.12.0.6;Name=TRINITY_DN17464_c0_g1_i3;score=1453
scaffold42|size1068717	blastn	match_part	663287	664799	1453	+	.	ID=scaffold42|size1068717:hsp:17910:3.12.0.6;Parent=scaffold42|size1068717:hit:10093:3.12.0.6;Target=TRINITY_DN17464_c0_g1_i3 1 1513 +;Gap=M1513
scaffold42|size1068717	blastn	match_part	664870	665174	293	+	.	ID=scaffold42|size1068717:hsp:17911:3.12.0.6;Parent=scaffold42|size1068717:hit:10093:3.12.0.6;Target=TRINITY_DN17464_c0_g1_i3 1513 1817 +;Gap=M305
scaffold42|size1068717	blastn	match_part	665270	665383	114	+	.	ID=scaffold42|size1068717:hsp:17912:3.12.0.6;Parent=scaffold42|size1068717:hit:10093:3.12.0.6;Target=TRINITY_DN17464_c0_g1_i3 1814 1927 +;Gap=M114
scaffold42|size1068717	blastn	match_part	665470	665518	49	+	.	ID=scaffold42|size1068717:hsp:17913:3.12.0.6;Parent=scaffold42|size1068717:hit:10093:3.12.0.6;Target=TRINITY_DN17464_c0_g1_i3 1927 1975 +;Gap=M49
scaffold42|size1068717	blastn	match_part	665607	666293	687	+	.	ID=scaffold42|size1068717:hsp:17914:3.12.0.6;Parent=scaffold42|size1068717:hit:10093:3.12.0.6;Target=TRINITY_DN17464_c0_g1_i3 1974 2660 +;Gap=M687
scaffold42|size1068717	blastn	match_part	666381	667071	592	+	.	ID=scaffold42|size1068717:hsp:17915:3.12.0.6;Parent=scaffold42|size1068717:hit:10093:3.12.0.6;Target=TRINITY_DN17464_c0_g1_i3 2659 3343 +;Gap=M691
scaffold42|size1068717	blastn	expressed_sequence_match	667335	669033	189	-	.	ID=scaffold42|size1068717:hit:10094:3.12.0.6;Name=TRINITY_DN8697_c0_g1_i7;score=189
scaffold42|size1068717	blastn	match_part	668833	669033	189	-	.	ID=scaffold42|size1068717:hsp:17916:3.12.0.6;Parent=scaffold42|size1068717:hit:10094:3.12.0.6;Target=TRINITY_DN8697_c0_g1_i7 37 237 +;Gap=M201
scaffold42|size1068717	blastn	match_part	668498	668796	293	-	.	ID=scaffold42|size1068717:hsp:17917:3.12.0.6;Parent=scaffold42|size1068717:hit:10094:3.12.0.6;Target=TRINITY_DN8697_c0_g1_i7 241 539 +;Gap=M299
scaffold42|size1068717	blastn	match_part	667335	668462	1068	-	.	ID=scaffold42|size1068717:hsp:17918:3.12.0.6;Parent=scaffold42|size1068717:hit:10094:3.12.0.6;Target=TRINITY_DN8697_c0_g1_i7 545 1672 +;Gap=M1128
scaffold42|size1068717	blastn	expressed_sequence_match	663287	665723	1411	+	.	ID=scaffold42|size1068717:hit:10095:3.12.0.6;Name=TRINITY_DN17464_c0_g1_i4;score=1411
scaffold42|size1068717	blastn	match_part	663287	664799	1411	+	.	ID=scaffold42|size1068717:hsp:17919:3.12.0.6;Parent=scaffold42|size1068717:hit:10095:3.12.0.6;Target=TRINITY_DN17464_c0_g1_i4 1 1513 +;Gap=M1513
scaffold42|size1068717	blastn	match_part	664870	665383	490	+	.	ID=scaffold42|size1068717:hsp:17920:3.12.0.6;Parent=scaffold42|size1068717:hit:10095:3.12.0.6;Target=TRINITY_DN17464_c0_g1_i4 1513 2026 +;Gap=M514
scaffold42|size1068717	blastn	match_part	665470	665518	49	+	.	ID=scaffold42|size1068717:hsp:17921:3.12.0.6;Parent=scaffold42|size1068717:hit:10095:3.12.0.6;Target=TRINITY_DN17464_c0_g1_i4 2026 2074 +;Gap=M49
scaffold42|size1068717	blastn	match_part	665607	665723	117	+	.	ID=scaffold42|size1068717:hsp:17922:3.12.0.6;Parent=scaffold42|size1068717:hit:10095:3.12.0.6;Target=TRINITY_DN17464_c0_g1_i4 2073 2189 +;Gap=M117
scaffold42|size1068717	blastn	expressed_sequence_match	667320	669033	189	-	.	ID=scaffold42|size1068717:hit:10096:3.12.0.6;Name=TRINITY_DN17604_c2_g2_i4;score=189
scaffold42|size1068717	blastn	match_part	668833	669033	189	-	.	ID=scaffold42|size1068717:hsp:17923:3.12.0.6;Parent=scaffold42|size1068717:hit:10096:3.12.0.6;Target=TRINITY_DN17604_c2_g2_i4 62 262 +;Gap=M201
scaffold42|size1068717	blastn	match_part	668498	668796	287	-	.	ID=scaffold42|size1068717:hsp:17924:3.12.0.6;Parent=scaffold42|size1068717:hit:10096:3.12.0.6;Target=TRINITY_DN17604_c2_g2_i4 266 564 +;Gap=M299
scaffold42|size1068717	blastn	match_part	667320	668462	970	-	.	ID=scaffold42|size1068717:hsp:17925:3.12.0.6;Parent=scaffold42|size1068717:hit:10096:3.12.0.6;Target=TRINITY_DN17604_c2_g2_i4 570 1709 +;Gap=M1143
scaffold42|size1068717	blastn	expressed_sequence_match	666505	667071	402	-	.	ID=scaffold42|size1068717:hit:10097:3.12.0.6;Name=TRINITY_DN6100_c0_g1_i1;score=402
scaffold42|size1068717	blastn	match_part	666505	667071	402	-	.	ID=scaffold42|size1068717:hsp:17926:3.12.0.6;Parent=scaffold42|size1068717:hit:10097:3.12.0.6;Target=TRINITY_DN6100_c0_g1_i1 62 622 +;Gap=M567
scaffold42|size1068717	blastn	expressed_sequence_match	663287	667071	1453	+	.	ID=scaffold42|size1068717:hit:10098:3.12.0.6;Name=TRINITY_DN17464_c0_g1_i5;score=1453
scaffold42|size1068717	blastn	match_part	663287	664799	1453	+	.	ID=scaffold42|size1068717:hsp:17927:3.12.0.6;Parent=scaffold42|size1068717:hit:10098:3.12.0.6;Target=TRINITY_DN17464_c0_g1_i5 1 1513 +;Gap=M1513
scaffold42|size1068717	blastn	match_part	664870	665174	293	+	.	ID=scaffold42|size1068717:hsp:17928:3.12.0.6;Parent=scaffold42|size1068717:hit:10098:3.12.0.6;Target=TRINITY_DN17464_c0_g1_i5 1513 1817 +;Gap=M305
scaffold42|size1068717	blastn	match_part	665270	665383	114	+	.	ID=scaffold42|size1068717:hsp:17929:3.12.0.6;Parent=scaffold42|size1068717:hit:10098:3.12.0.6;Target=TRINITY_DN17464_c0_g1_i5 1814 1927 +;Gap=M114
scaffold42|size1068717	blastn	match_part	665470	665518	49	+	.	ID=scaffold42|size1068717:hsp:17930:3.12.0.6;Parent=scaffold42|size1068717:hit:10098:3.12.0.6;Target=TRINITY_DN17464_c0_g1_i5 1927 1975 +;Gap=M49
scaffold42|size1068717	blastn	match_part	665607	665723	117	+	.	ID=scaffold42|size1068717:hsp:17931:3.12.0.6;Parent=scaffold42|size1068717:hit:10098:3.12.0.6;Target=TRINITY_DN17464_c0_g1_i5 1974 2090 +;Gap=M117
scaffold42|size1068717	blastn	match_part	665802	666282	463	+	.	ID=scaffold42|size1068717:hsp:17932:3.12.0.6;Parent=scaffold42|size1068717:hit:10098:3.12.0.6;Target=TRINITY_DN17464_c0_g1_i5 2088 2568 +;Gap=M481
scaffold42|size1068717	blastn	match_part	666381	667071	496	+	.	ID=scaffold42|size1068717:hsp:17933:3.12.0.6;Parent=scaffold42|size1068717:hit:10098:3.12.0.6;Target=TRINITY_DN17464_c0_g1_i5 2578 3262 +;Gap=M691
scaffold42|size1068717	blastn	expressed_sequence_match	675796	677474	395	+	.	ID=scaffold42|size1068717:hit:10099:3.12.0.6;Name=TRINITY_DN16096_c0_g1_i1;score=395
scaffold42|size1068717	blastn	match_part	675796	676304	395	+	.	ID=scaffold42|size1068717:hsp:17934:3.12.0.6;Parent=scaffold42|size1068717:hit:10099:3.12.0.6;Target=TRINITY_DN16096_c0_g1_i1 12 520 +;Gap=M509
scaffold42|size1068717	blastn	match_part	676335	677212	700	+	.	ID=scaffold42|size1068717:hsp:17935:3.12.0.6;Parent=scaffold42|size1068717:hit:10099:3.12.0.6;Target=TRINITY_DN16096_c0_g1_i1 542 1415 +;Gap=M878
scaffold42|size1068717	blastn	match_part	677251	677474	170	+	.	ID=scaffold42|size1068717:hsp:17936:3.12.0.6;Parent=scaffold42|size1068717:hit:10099:3.12.0.6;Target=TRINITY_DN16096_c0_g1_i1 1436 1659 +;Gap=M224
scaffold42|size1068717	blastn	expressed_sequence_match	675796	677474	1440	+	.	ID=scaffold42|size1068717:hit:10100:3.12.0.6;Name=TRINITY_DN16096_c0_g1_i2;score=1440
scaffold42|size1068717	blastn	match_part	675796	677474	1440	+	.	ID=scaffold42|size1068717:hsp:17937:3.12.0.6;Parent=scaffold42|size1068717:hit:10100:3.12.0.6;Target=TRINITY_DN16096_c0_g1_i2 12 1689 +;Gap=M1679
scaffold42|size1068717	blastn	expressed_sequence_match	675806	677476	1054	-	.	ID=scaffold42|size1068717:hit:10101:3.12.0.6;Name=TRINITY_DN8871_c0_g1_i1;score=1054
scaffold42|size1068717	blastn	match_part	676335	677476	1054	-	.	ID=scaffold42|size1068717:hsp:17938:3.12.0.6;Parent=scaffold42|size1068717:hit:10101:3.12.0.6;Target=TRINITY_DN8871_c0_g1_i1 9 1146 +;Gap=M1142
scaffold42|size1068717	blastn	match_part	675806	676304	391	-	.	ID=scaffold42|size1068717:hsp:17939:3.12.0.6;Parent=scaffold42|size1068717:hit:10101:3.12.0.6;Target=TRINITY_DN8871_c0_g1_i1 1168 1666 +;Gap=M499
scaffold42|size1068717	blastn	expressed_sequence_match	675806	677476	172	-	.	ID=scaffold42|size1068717:hit:10102:3.12.0.6;Name=TRINITY_DN8871_c0_g1_i3;score=172
scaffold42|size1068717	blastn	match_part	677251	677476	172	-	.	ID=scaffold42|size1068717:hsp:17940:3.12.0.6;Parent=scaffold42|size1068717:hit:10102:3.12.0.6;Target=TRINITY_DN8871_c0_g1_i3 9 234 +;Gap=M226
scaffold42|size1068717	blastn	match_part	676335	677212	700	-	.	ID=scaffold42|size1068717:hsp:17941:3.12.0.6;Parent=scaffold42|size1068717:hit:10102:3.12.0.6;Target=TRINITY_DN8871_c0_g1_i3 255 1128 +;Gap=M878
scaffold42|size1068717	blastn	match_part	675806	676304	415	-	.	ID=scaffold42|size1068717:hsp:17942:3.12.0.6;Parent=scaffold42|size1068717:hit:10102:3.12.0.6;Target=TRINITY_DN8871_c0_g1_i3 1150 1648 +;Gap=M499
scaffold42|size1068717	blastn	expressed_sequence_match	675898	676114	187	-	.	ID=scaffold42|size1068717:hit:10103:3.12.0.6;Name=TRINITY_DN4402_c0_g2_i1;score=187
scaffold42|size1068717	blastn	match_part	675898	676114	187	-	.	ID=scaffold42|size1068717:hsp:17943:3.12.0.6;Parent=scaffold42|size1068717:hit:10103:3.12.0.6;Target=TRINITY_DN4402_c0_g2_i1 11 227 +;Gap=M217
scaffold42|size1068717	blastn	expressed_sequence_match	679131	681572	31	-	.	ID=scaffold42|size1068717:hit:10104:3.12.0.6;Name=TRINITY_DN17197_c0_g1_i2;score=31
scaffold42|size1068717	blastn	match_part	681542	681572	31	-	.	ID=scaffold42|size1068717:hsp:17944:3.12.0.6;Parent=scaffold42|size1068717:hit:10104:3.12.0.6;Target=TRINITY_DN17197_c0_g1_i2 1 31 +;Gap=M31
scaffold42|size1068717	blastn	match_part	681032	681448	381	-	.	ID=scaffold42|size1068717:hsp:17945:3.12.0.6;Parent=scaffold42|size1068717:hit:10104:3.12.0.6;Target=TRINITY_DN17197_c0_g1_i2 70 486 +;Gap=M417
scaffold42|size1068717	blastn	match_part	680402	680943	542	-	.	ID=scaffold42|size1068717:hsp:17946:3.12.0.6;Parent=scaffold42|size1068717:hit:10104:3.12.0.6;Target=TRINITY_DN17197_c0_g1_i2 487 1028 +;Gap=M542
scaffold42|size1068717	blastn	match_part	679131	680312	1160	-	.	ID=scaffold42|size1068717:hsp:17947:3.12.0.6;Parent=scaffold42|size1068717:hit:10104:3.12.0.6;Target=TRINITY_DN17197_c0_g1_i2 1026 2208 +;Gap=M1182
scaffold42|size1068717	blastn	expressed_sequence_match	677686	679154	1433	-	.	ID=scaffold42|size1068717:hit:10105:3.12.0.6;Name=TRINITY_DN8305_c0_g1_i1;score=1433
scaffold42|size1068717	blastn	match_part	677686	679154	1433	-	.	ID=scaffold42|size1068717:hsp:17948:3.12.0.6;Parent=scaffold42|size1068717:hit:10105:3.12.0.6;Target=TRINITY_DN8305_c0_g1_i1 66 1534 +;Gap=M1469
scaffold42|size1068717	blastn	expressed_sequence_match	677686	679179	1331	-	.	ID=scaffold42|size1068717:hit:10106:3.12.0.6;Name=TRINITY_DN8305_c0_g1_i2;score=1331
scaffold42|size1068717	blastn	match_part	677686	679179	1331	-	.	ID=scaffold42|size1068717:hsp:17949:3.12.0.6;Parent=scaffold42|size1068717:hit:10106:3.12.0.6;Target=TRINITY_DN8305_c0_g1_i2 1 1498 +;Gap=M1494
scaffold42|size1068717	blastn	expressed_sequence_match	677691	679173	1381	+	.	ID=scaffold42|size1068717:hit:10107:3.12.0.6;Name=TRINITY_DN16125_c0_g1_i3;score=1381
scaffold42|size1068717	blastn	match_part	677691	679173	1381	+	.	ID=scaffold42|size1068717:hsp:17950:3.12.0.6;Parent=scaffold42|size1068717:hit:10107:3.12.0.6;Target=TRINITY_DN16125_c0_g1_i3 1 1483 +;Gap=M1483
scaffold42|size1068717	blastn	expressed_sequence_match	679131	681572	31	-	.	ID=scaffold42|size1068717:hit:10108:3.12.0.6;Name=TRINITY_DN17197_c0_g1_i1;score=31
scaffold42|size1068717	blastn	match_part	681542	681572	31	-	.	ID=scaffold42|size1068717:hsp:17951:3.12.0.6;Parent=scaffold42|size1068717:hit:10108:3.12.0.6;Target=TRINITY_DN17197_c0_g1_i1 1 31 +;Gap=M31
scaffold42|size1068717	blastn	match_part	680402	681448	1011	-	.	ID=scaffold42|size1068717:hsp:17952:3.12.0.6;Parent=scaffold42|size1068717:hit:10108:3.12.0.6;Target=TRINITY_DN17197_c0_g1_i1 70 1116 +;Gap=M1047
scaffold42|size1068717	blastn	match_part	679131	680312	1160	-	.	ID=scaffold42|size1068717:hsp:17953:3.12.0.6;Parent=scaffold42|size1068717:hit:10108:3.12.0.6;Target=TRINITY_DN17197_c0_g1_i1 1114 2296 +;Gap=M1182
scaffold42|size1068717	blastn	expressed_sequence_match	687338	687577	166	+	.	ID=scaffold42|size1068717:hit:10109:3.12.0.6;Name=TRINITY_DN9915_c2_g5_i1;score=166
scaffold42|size1068717	blastn	match_part	687338	687577	166	+	.	ID=scaffold42|size1068717:hsp:17954:3.12.0.6;Parent=scaffold42|size1068717:hit:10109:3.12.0.6;Target=TRINITY_DN9915_c2_g5_i1 115 355 +;Gap=M240
scaffold42|size1068717	blastn	expressed_sequence_match	687055	687256	127	+	.	ID=scaffold42|size1068717:hit:10110:3.12.0.6;Name=TRINITY_DN9915_c2_g19_i1;score=127
scaffold42|size1068717	blastn	match_part	687055	687256	127	+	.	ID=scaffold42|size1068717:hsp:17955:3.12.0.6;Parent=scaffold42|size1068717:hit:10110:3.12.0.6;Target=TRINITY_DN9915_c2_g19_i1 4 205 +;Gap=M202
scaffold42|size1068717	blastn	expressed_sequence_match	686131	686637	349	+	.	ID=scaffold42|size1068717:hit:10111:3.12.0.6;Name=TRINITY_DN9915_c2_g25_i1;score=349
scaffold42|size1068717	blastn	match_part	686131	686637	349	+	.	ID=scaffold42|size1068717:hsp:17956:3.12.0.6;Parent=scaffold42|size1068717:hit:10111:3.12.0.6;Target=TRINITY_DN9915_c2_g25_i1 1 509 +;Gap=M507
scaffold42|size1068717	blastn	expressed_sequence_match	686223	686413	173	+	.	ID=scaffold42|size1068717:hit:10112:3.12.0.6;Name=TRINITY_DN9915_c2_g36_i1;score=173
scaffold42|size1068717	blastn	match_part	686223	686413	173	+	.	ID=scaffold42|size1068717:hsp:17957:3.12.0.6;Parent=scaffold42|size1068717:hit:10112:3.12.0.6;Target=TRINITY_DN9915_c2_g36_i1 49 239 +;Gap=M191
scaffold42|size1068717	blastn	expressed_sequence_match	685962	686439	366	+	.	ID=scaffold42|size1068717:hit:10113:3.12.0.6;Name=TRINITY_DN18025_c6_g1_i1;score=366
scaffold42|size1068717	blastn	match_part	685962	686439	366	+	.	ID=scaffold42|size1068717:hsp:17958:3.12.0.6;Parent=scaffold42|size1068717:hit:10113:3.12.0.6;Target=TRINITY_DN18025_c6_g1_i1 192 670 +;Gap=M478
scaffold42|size1068717	blastn	expressed_sequence_match	686131	686377	183	+	.	ID=scaffold42|size1068717:hit:10114:3.12.0.6;Name=TRINITY_DN9915_c2_g25_i2;score=183
scaffold42|size1068717	blastn	match_part	686131	686377	183	+	.	ID=scaffold42|size1068717:hsp:17959:3.12.0.6;Parent=scaffold42|size1068717:hit:10114:3.12.0.6;Target=TRINITY_DN9915_c2_g25_i2 1 248 +;Gap=M247
scaffold42|size1068717	blastn	expressed_sequence_match	686038	686251	156	+	.	ID=scaffold42|size1068717:hit:10115:3.12.0.6;Name=TRINITY_DN9915_c2_g37_i1;score=156
scaffold42|size1068717	blastn	match_part	686038	686251	156	+	.	ID=scaffold42|size1068717:hsp:17960:3.12.0.6;Parent=scaffold42|size1068717:hit:10115:3.12.0.6;Target=TRINITY_DN9915_c2_g37_i1 11 225 +;Gap=M214
scaffold42|size1068717	blastn	expressed_sequence_match	687061	687252	105	+	.	ID=scaffold42|size1068717:hit:10116:3.12.0.6;Name=TRINITY_DN10215_c0_g1_i1;score=105
scaffold42|size1068717	blastn	match_part	687061	687252	105	+	.	ID=scaffold42|size1068717:hsp:17961:3.12.0.6;Parent=scaffold42|size1068717:hit:10116:3.12.0.6;Target=TRINITY_DN10215_c0_g1_i1 12 203 +;Gap=M192
scaffold42|size1068717	blastn	expressed_sequence_match	686038	686320	219	+	.	ID=scaffold42|size1068717:hit:10117:3.12.0.6;Name=TRINITY_DN9915_c2_g39_i1;score=219
scaffold42|size1068717	blastn	match_part	686038	686320	219	+	.	ID=scaffold42|size1068717:hsp:17962:3.12.0.6;Parent=scaffold42|size1068717:hit:10117:3.12.0.6;Target=TRINITY_DN9915_c2_g39_i1 11 294 +;Gap=M283
scaffold42|size1068717	blastn	expressed_sequence_match	686256	686459	180	+	.	ID=scaffold42|size1068717:hit:10118:3.12.0.6;Name=TRINITY_DN9915_c2_g8_i1;score=180
scaffold42|size1068717	blastn	match_part	686256	686459	180	+	.	ID=scaffold42|size1068717:hsp:17963:3.12.0.6;Parent=scaffold42|size1068717:hit:10118:3.12.0.6;Target=TRINITY_DN9915_c2_g8_i1 1 204 +;Gap=M204
scaffold42|size1068717	blastn	expressed_sequence_match	686418	686709	96	+	.	ID=scaffold42|size1068717:hit:10119:3.12.0.6;Name=TRINITY_DN15670_c2_g1_i1;score=96
scaffold42|size1068717	blastn	match_part	686418	686709	96	+	.	ID=scaffold42|size1068717:hsp:17964:3.12.0.6;Parent=scaffold42|size1068717:hit:10119:3.12.0.6;Target=TRINITY_DN15670_c2_g1_i1 46 338 +;Gap=M292
scaffold42|size1068717	blastn	expressed_sequence_match	685962	686168	69	+	.	ID=scaffold42|size1068717:hit:10120:3.12.0.6;Name=TRINITY_DN5272_c0_g1_i1;score=69
scaffold42|size1068717	blastn	match_part	685962	686168	69	+	.	ID=scaffold42|size1068717:hsp:17965:3.12.0.6;Parent=scaffold42|size1068717:hit:10120:3.12.0.6;Target=TRINITY_DN5272_c0_g1_i1 198 404 +;Gap=M207
scaffold42|size1068717	blastn	expressed_sequence_match	686035	686207	65	+	.	ID=scaffold42|size1068717:hit:10121:3.12.0.6;Name=TRINITY_DN13285_c0_g1_i1;score=65
scaffold42|size1068717	blastn	match_part	686035	686207	65	+	.	ID=scaffold42|size1068717:hsp:17966:3.12.0.6;Parent=scaffold42|size1068717:hit:10121:3.12.0.6;Target=TRINITY_DN13285_c0_g1_i1 153 325 +;Gap=M173
scaffold42|size1068717	blastn	expressed_sequence_match	686272	686823	353	+	.	ID=scaffold42|size1068717:hit:10122:3.12.0.6;Name=TRINITY_DN9915_c2_g1_i1;score=353
scaffold42|size1068717	blastn	match_part	686272	686823	353	+	.	ID=scaffold42|size1068717:hsp:17967:3.12.0.6;Parent=scaffold42|size1068717:hit:10122:3.12.0.6;Target=TRINITY_DN9915_c2_g1_i1 1 553 +;Gap=M552
scaffold42|size1068717	blastn	expressed_sequence_match	685962	686294	221	+	.	ID=scaffold42|size1068717:hit:10123:3.12.0.6;Name=TRINITY_DN9915_c2_g38_i2;score=221
scaffold42|size1068717	blastn	match_part	685962	686294	221	+	.	ID=scaffold42|size1068717:hsp:17968:3.12.0.6;Parent=scaffold42|size1068717:hit:10123:3.12.0.6;Target=TRINITY_DN9915_c2_g38_i2 120 453 +;Gap=M333
scaffold42|size1068717	blastn	expressed_sequence_match	686679	686897	92	-	.	ID=scaffold42|size1068717:hit:10124:3.12.0.6;Name=TRINITY_DN5662_c0_g1_i1;score=92
scaffold42|size1068717	blastn	match_part	686679	686897	92	-	.	ID=scaffold42|size1068717:hsp:17969:3.12.0.6;Parent=scaffold42|size1068717:hit:10124:3.12.0.6;Target=TRINITY_DN5662_c0_g1_i1 2 221 +;Gap=M219
scaffold42|size1068717	blastn	expressed_sequence_match	686306	686684	297	+	.	ID=scaffold42|size1068717:hit:10125:3.12.0.6;Name=TRINITY_DN9915_c2_g1_i2;score=297
scaffold42|size1068717	blastn	match_part	686306	686684	297	+	.	ID=scaffold42|size1068717:hsp:17970:3.12.0.6;Parent=scaffold42|size1068717:hit:10125:3.12.0.6;Target=TRINITY_DN9915_c2_g1_i2 1 380 +;Gap=M379
scaffold42|size1068717	blastn	expressed_sequence_match	687105	687577	278	+	.	ID=scaffold42|size1068717:hit:10126:3.12.0.6;Name=TRINITY_DN9915_c2_g32_i1;score=278
scaffold42|size1068717	blastn	match_part	687105	687577	278	+	.	ID=scaffold42|size1068717:hsp:17971:3.12.0.6;Parent=scaffold42|size1068717:hit:10126:3.12.0.6;Target=TRINITY_DN9915_c2_g32_i1 1 475 +;Gap=M473
scaffold42|size1068717	blastn	expressed_sequence_match	686754	687074	193	+	.	ID=scaffold42|size1068717:hit:10127:3.12.0.6;Name=TRINITY_DN9915_c2_g43_i1;score=193
scaffold42|size1068717	blastn	match_part	686754	687074	193	+	.	ID=scaffold42|size1068717:hsp:17972:3.12.0.6;Parent=scaffold42|size1068717:hit:10127:3.12.0.6;Target=TRINITY_DN9915_c2_g43_i1 4 329 +;Gap=M321
scaffold42|size1068717	blastn	expressed_sequence_match	686819	687042	150	+	.	ID=scaffold42|size1068717:hit:10128:3.12.0.6;Name=TRINITY_DN9915_c2_g10_i1;score=150
scaffold42|size1068717	blastn	match_part	686819	687042	150	+	.	ID=scaffold42|size1068717:hsp:17973:3.12.0.6;Parent=scaffold42|size1068717:hit:10128:3.12.0.6;Target=TRINITY_DN9915_c2_g10_i1 11 236 +;Gap=M224
scaffold42|size1068717	blastn	expressed_sequence_match	686679	686901	120	-	.	ID=scaffold42|size1068717:hit:10129:3.12.0.6;Name=TRINITY_DN5662_c0_g1_i2;score=120
scaffold42|size1068717	blastn	match_part	686679	686901	120	-	.	ID=scaffold42|size1068717:hsp:17974:3.12.0.6;Parent=scaffold42|size1068717:hit:10129:3.12.0.6;Target=TRINITY_DN5662_c0_g1_i2 1 224 +;Gap=M223
scaffold42|size1068717	blastn	expressed_sequence_match	687182	687377	74	+	.	ID=scaffold42|size1068717:hit:10130:3.12.0.6;Name=TRINITY_DN6466_c0_g4_i1;score=74
scaffold42|size1068717	blastn	match_part	687182	687377	74	+	.	ID=scaffold42|size1068717:hsp:17975:3.12.0.6;Parent=scaffold42|size1068717:hit:10130:3.12.0.6;Target=TRINITY_DN6466_c0_g4_i1 6 203 +;Gap=M196
scaffold42|size1068717	blastn	expressed_sequence_match	685962	686192	69	+	.	ID=scaffold42|size1068717:hit:10131:3.12.0.6;Name=TRINITY_DN14750_c0_g1_i2;score=69
scaffold42|size1068717	blastn	match_part	685962	686192	69	+	.	ID=scaffold42|size1068717:hsp:17976:3.12.0.6;Parent=scaffold42|size1068717:hit:10131:3.12.0.6;Target=TRINITY_DN14750_c0_g1_i2 86 316 +;Gap=M231
scaffold42|size1068717	blastn	expressed_sequence_match	686083	686459	283	+	.	ID=scaffold42|size1068717:hit:10132:3.12.0.6;Name=TRINITY_DN9915_c2_g45_i1;score=283
scaffold42|size1068717	blastn	match_part	686083	686459	283	+	.	ID=scaffold42|size1068717:hsp:17977:3.12.0.6;Parent=scaffold42|size1068717:hit:10132:3.12.0.6;Target=TRINITY_DN9915_c2_g45_i1 1 378 +;Gap=M377
scaffold42|size1068717	blastn	expressed_sequence_match	686173	686823	93	+	.	ID=scaffold42|size1068717:hit:10133:3.12.0.6;Name=TRINITY_DN9915_c2_g1_i3;score=93
scaffold42|size1068717	blastn	match_part	686173	686347	93	+	.	ID=scaffold42|size1068717:hsp:17978:3.12.0.6;Parent=scaffold42|size1068717:hit:10133:3.12.0.6;Target=TRINITY_DN9915_c2_g1_i3 2 177 +;Gap=M175
scaffold42|size1068717	blastn	match_part	686374	686823	269	+	.	ID=scaffold42|size1068717:hsp:17979:3.12.0.6;Parent=scaffold42|size1068717:hit:10133:3.12.0.6;Target=TRINITY_DN9915_c2_g1_i3 177 627 +;Gap=M450
scaffold42|size1068717	blastn	expressed_sequence_match	686535	686823	208	+	.	ID=scaffold42|size1068717:hit:10134:3.12.0.6;Name=TRINITY_DN9915_c2_g11_i1;score=208
scaffold42|size1068717	blastn	match_part	686535	686823	208	+	.	ID=scaffold42|size1068717:hsp:17980:3.12.0.6;Parent=scaffold42|size1068717:hit:10134:3.12.0.6;Target=TRINITY_DN9915_c2_g11_i1 2 290 +;Gap=M289
scaffold42|size1068717	blastn	expressed_sequence_match	686268	686459	156	-	.	ID=scaffold42|size1068717:hit:10135:3.12.0.6;Name=TRINITY_DN6014_c0_g1_i1;score=156
scaffold42|size1068717	blastn	match_part	686268	686459	156	-	.	ID=scaffold42|size1068717:hsp:17981:3.12.0.6;Parent=scaffold42|size1068717:hit:10135:3.12.0.6;Target=TRINITY_DN6014_c0_g1_i1 30 221 +;Gap=M192
scaffold42|size1068717	blastn	expressed_sequence_match	686851	687074	134	+	.	ID=scaffold42|size1068717:hit:10136:3.12.0.6;Name=TRINITY_DN9915_c2_g32_i2;score=134
scaffold42|size1068717	blastn	match_part	686851	687074	134	+	.	ID=scaffold42|size1068717:hsp:17982:3.12.0.6;Parent=scaffold42|size1068717:hit:10136:3.12.0.6;Target=TRINITY_DN9915_c2_g32_i2 1 227 +;Gap=M224
scaffold42|size1068717	blastn	expressed_sequence_match	687320	687421	84	+	.	ID=scaffold42|size1068717:hit:10137:3.12.0.6;Name=TRINITY_DN6466_c0_g5_i1;score=84
scaffold42|size1068717	blastn	match_part	687320	687421	84	+	.	ID=scaffold42|size1068717:hsp:17983:3.12.0.6;Parent=scaffold42|size1068717:hit:10137:3.12.0.6;Target=TRINITY_DN6466_c0_g5_i1 79 180 +;Gap=M102
scaffold42|size1068717	blastn	expressed_sequence_match	686851	687212	203	+	.	ID=scaffold42|size1068717:hit:10138:3.12.0.6;Name=TRINITY_DN9915_c2_g32_i4;score=203
scaffold42|size1068717	blastn	match_part	686851	687212	203	+	.	ID=scaffold42|size1068717:hsp:17984:3.12.0.6;Parent=scaffold42|size1068717:hit:10138:3.12.0.6;Target=TRINITY_DN9915_c2_g32_i4 1 365 +;Gap=M362
scaffold42|size1068717	blastn	expressed_sequence_match	686479	686670	144	+	.	ID=scaffold42|size1068717:hit:10139:3.12.0.6;Name=TRINITY_DN9915_c2_g1_i4;score=144
scaffold42|size1068717	blastn	match_part	686479	686670	144	+	.	ID=scaffold42|size1068717:hsp:17985:3.12.0.6;Parent=scaffold42|size1068717:hit:10139:3.12.0.6;Target=TRINITY_DN9915_c2_g1_i4 21 212 +;Gap=M192
scaffold42|size1068717	blastn	expressed_sequence_match	687142	687421	128	+	.	ID=scaffold42|size1068717:hit:10140:3.12.0.6;Name=TRINITY_DN6466_c0_g7_i1;score=128
scaffold42|size1068717	blastn	match_part	687142	687421	128	+	.	ID=scaffold42|size1068717:hsp:17986:3.12.0.6;Parent=scaffold42|size1068717:hit:10140:3.12.0.6;Target=TRINITY_DN6466_c0_g7_i1 1 282 +;Gap=M280
scaffold42|size1068717	blastn	expressed_sequence_match	687055	687256	115	+	.	ID=scaffold42|size1068717:hit:10141:3.12.0.6;Name=TRINITY_DN9915_c2_g46_i1;score=115
scaffold42|size1068717	blastn	match_part	687055	687256	115	+	.	ID=scaffold42|size1068717:hsp:17987:3.12.0.6;Parent=scaffold42|size1068717:hit:10141:3.12.0.6;Target=TRINITY_DN9915_c2_g46_i1 4 205 +;Gap=M202
scaffold42|size1068717	blastn	expressed_sequence_match	686731	686897	99	+	.	ID=scaffold42|size1068717:hit:10142:3.12.0.6;Name=TRINITY_DN12744_c0_g1_i1;score=99
scaffold42|size1068717	blastn	match_part	686731	686897	99	+	.	ID=scaffold42|size1068717:hsp:17988:3.12.0.6;Parent=scaffold42|size1068717:hit:10142:3.12.0.6;Target=TRINITY_DN12744_c0_g1_i1 33 201 +;Gap=M167
scaffold42|size1068717	blastn	expressed_sequence_match	687320	687489	54	+	.	ID=scaffold42|size1068717:hit:10143:3.12.0.6;Name=TRINITY_DN12038_c1_g1_i1;score=54
scaffold42|size1068717	blastn	match_part	687320	687489	54	+	.	ID=scaffold42|size1068717:hsp:17989:3.12.0.6;Parent=scaffold42|size1068717:hit:10143:3.12.0.6;Target=TRINITY_DN12038_c1_g1_i1 42 212 +;Gap=M170
scaffold42|size1068717	blastn	expressed_sequence_match	687090	687577	335	+	.	ID=scaffold42|size1068717:hit:10144:3.12.0.6;Name=TRINITY_DN9915_c2_g32_i5;score=335
scaffold42|size1068717	blastn	match_part	687090	687577	335	+	.	ID=scaffold42|size1068717:hsp:17990:3.12.0.6;Parent=scaffold42|size1068717:hit:10144:3.12.0.6;Target=TRINITY_DN9915_c2_g32_i5 10 499 +;Gap=M488
scaffold42|size1068717	blastn	expressed_sequence_match	685962	686192	153	+	.	ID=scaffold42|size1068717:hit:10145:3.12.0.6;Name=TRINITY_DN9915_c2_g15_i1;score=153
scaffold42|size1068717	blastn	match_part	685962	686192	153	+	.	ID=scaffold42|size1068717:hsp:17991:3.12.0.6;Parent=scaffold42|size1068717:hit:10145:3.12.0.6;Target=TRINITY_DN9915_c2_g15_i1 104 334 +;Gap=M231
scaffold42|size1068717	blastn	expressed_sequence_match	686920	687167	131	+	.	ID=scaffold42|size1068717:hit:10146:3.12.0.6;Name=TRINITY_DN9915_c2_g3_i1;score=131
scaffold42|size1068717	blastn	match_part	686920	687167	131	+	.	ID=scaffold42|size1068717:hsp:17992:3.12.0.6;Parent=scaffold42|size1068717:hit:10146:3.12.0.6;Target=TRINITY_DN9915_c2_g3_i1 1 251 +;Gap=M248
scaffold42|size1068717	blastn	expressed_sequence_match	686545	686770	119	+	.	ID=scaffold42|size1068717:hit:10147:3.12.0.6;Name=TRINITY_DN12050_c0_g1_i1;score=119
scaffold42|size1068717	blastn	match_part	686545	686770	119	+	.	ID=scaffold42|size1068717:hsp:17993:3.12.0.6;Parent=scaffold42|size1068717:hit:10147:3.12.0.6;Target=TRINITY_DN12050_c0_g1_i1 20 244 +;Gap=M226
scaffold42|size1068717	blastn	expressed_sequence_match	686493	687055	380	+	.	ID=scaffold42|size1068717:hit:10148:3.12.0.6;Name=TRINITY_DN9915_c2_g33_i1;score=380
scaffold42|size1068717	blastn	match_part	686493	687055	380	+	.	ID=scaffold42|size1068717:hsp:17994:3.12.0.6;Parent=scaffold42|size1068717:hit:10148:3.12.0.6;Target=TRINITY_DN9915_c2_g33_i1 1 566 +;Gap=M563
scaffold42|size1068717	blastn	expressed_sequence_match	687104	687233	71	+	.	ID=scaffold42|size1068717:hit:10149:3.12.0.6;Name=TRINITY_DN7612_c0_g1_i1;score=71
scaffold42|size1068717	blastn	match_part	687104	687233	71	+	.	ID=scaffold42|size1068717:hsp:17995:3.12.0.6;Parent=scaffold42|size1068717:hit:10149:3.12.0.6;Target=TRINITY_DN7612_c0_g1_i1 67 195 +;Gap=M130
scaffold42|size1068717	blastn	expressed_sequence_match	687628	687900	184	+	.	ID=scaffold42|size1068717:hit:10150:3.12.0.6;Name=TRINITY_DN12418_c0_g1_i1;score=184
scaffold42|size1068717	blastn	match_part	687628	687900	184	+	.	ID=scaffold42|size1068717:hsp:17996:3.12.0.6;Parent=scaffold42|size1068717:hit:10150:3.12.0.6;Target=TRINITY_DN12418_c0_g1_i1 10 286 +;Gap=M273
scaffold42|size1068717	blastn	expressed_sequence_match	687680	687860	57	+	.	ID=scaffold42|size1068717:hit:10151:3.12.0.6;Name=TRINITY_DN10017_c0_g1_i1;score=57
scaffold42|size1068717	blastn	match_part	687680	687860	57	+	.	ID=scaffold42|size1068717:hsp:17997:3.12.0.6;Parent=scaffold42|size1068717:hit:10151:3.12.0.6;Target=TRINITY_DN10017_c0_g1_i1 20 201 +;Gap=M181
scaffold42|size1068717	blastn	expressed_sequence_match	688402	688923	389	-	.	ID=scaffold42|size1068717:hit:10152:3.12.0.6;Name=TRINITY_DN335_c0_g1_i1;score=389
scaffold42|size1068717	blastn	match_part	688402	688923	389	-	.	ID=scaffold42|size1068717:hsp:17998:3.12.0.6;Parent=scaffold42|size1068717:hit:10152:3.12.0.6;Target=TRINITY_DN335_c0_g1_i1 120 644 +;Gap=M522
scaffold42|size1068717	blastn	expressed_sequence_match	688263	688406	122	+	.	ID=scaffold42|size1068717:hit:10153:3.12.0.6;Name=TRINITY_DN15798_c0_g1_i1;score=122
scaffold42|size1068717	blastn	match_part	688263	688406	122	+	.	ID=scaffold42|size1068717:hsp:17999:3.12.0.6;Parent=scaffold42|size1068717:hit:10153:3.12.0.6;Target=TRINITY_DN15798_c0_g1_i1 117 261 +;Gap=M144
scaffold42|size1068717	est2genome	expressed_sequence_match	601783	602224	1304	+	.	ID=scaffold42|size1068717:hit:10154:3.12.0.6;Name=TRINITY_DN15743_c0_g2_i2;score=1304
scaffold42|size1068717	est2genome	match_part	601783	601879	1304	+	.	ID=scaffold42|size1068717:hsp:18000:3.12.0.6;Parent=scaffold42|size1068717:hit:10154:3.12.0.6;Target=TRINITY_DN15743_c0_g2_i2 2 98 +;Gap=M97
scaffold42|size1068717	est2genome	match_part	601982	602178	1304	+	.	ID=scaffold42|size1068717:hsp:18001:3.12.0.6;Parent=scaffold42|size1068717:hit:10154:3.12.0.6;Target=TRINITY_DN15743_c0_g2_i2 99 295 +;Gap=M197
scaffold42|size1068717	est2genome	match_part	602200	602224	1304	+	.	ID=scaffold42|size1068717:hsp:18002:3.12.0.6;Parent=scaffold42|size1068717:hit:10154:3.12.0.6;Target=TRINITY_DN15743_c0_g2_i2 296 320 +;Gap=M25
scaffold42|size1068717	est2genome	expressed_sequence_match	601764	602119	982	+	.	ID=scaffold42|size1068717:hit:10155:3.12.0.6;Name=TRINITY_DN6776_c0_g3_i1;score=982
scaffold42|size1068717	est2genome	match_part	601764	601879	982	+	.	ID=scaffold42|size1068717:hsp:18003:3.12.0.6;Parent=scaffold42|size1068717:hit:10155:3.12.0.6;Target=TRINITY_DN6776_c0_g3_i1 10 127 +;Gap=M116
scaffold42|size1068717	est2genome	match_part	601982	602119	982	+	.	ID=scaffold42|size1068717:hsp:18004:3.12.0.6;Parent=scaffold42|size1068717:hit:10155:3.12.0.6;Target=TRINITY_DN6776_c0_g3_i1 128 265 +;Gap=M138
scaffold42|size1068717	est2genome	expressed_sequence_match	601644	602119	1163	+	.	ID=scaffold42|size1068717:hit:10156:3.12.0.6;Name=TRINITY_DN6776_c0_g2_i1;score=1163
scaffold42|size1068717	est2genome	match_part	601644	601693	1163	+	.	ID=scaffold42|size1068717:hsp:18005:3.12.0.6;Parent=scaffold42|size1068717:hit:10156:3.12.0.6;Target=TRINITY_DN6776_c0_g2_i1 1 50 +;Gap=M50
scaffold42|size1068717	est2genome	match_part	601773	601879	1163	+	.	ID=scaffold42|size1068717:hsp:18006:3.12.0.6;Parent=scaffold42|size1068717:hit:10156:3.12.0.6;Target=TRINITY_DN6776_c0_g2_i1 51 158 +;Gap=M107
scaffold42|size1068717	est2genome	match_part	601964	602119	1163	+	.	ID=scaffold42|size1068717:hsp:18007:3.12.0.6;Parent=scaffold42|size1068717:hit:10156:3.12.0.6;Target=TRINITY_DN6776_c0_g2_i1 159 314 +;Gap=M156
scaffold42|size1068717	est2genome	expressed_sequence_match	601981	602224	944	+	.	ID=scaffold42|size1068717:hit:10157:3.12.0.6;Name=TRINITY_DN15743_c0_g3_i1;score=944
scaffold42|size1068717	est2genome	match_part	601981	602178	944	+	.	ID=scaffold42|size1068717:hsp:18008:3.12.0.6;Parent=scaffold42|size1068717:hit:10157:3.12.0.6;Target=TRINITY_DN15743_c0_g3_i1 1 198 +;Gap=M198
scaffold42|size1068717	est2genome	match_part	602200	602224	944	+	.	ID=scaffold42|size1068717:hsp:18009:3.12.0.6;Parent=scaffold42|size1068717:hit:10157:3.12.0.6;Target=TRINITY_DN15743_c0_g3_i1 199 223 +;Gap=M25
scaffold42|size1068717	est2genome	expressed_sequence_match	601644	602119	1077	+	.	ID=scaffold42|size1068717:hit:10158:3.12.0.6;Name=TRINITY_DN6776_c0_g10_i1;score=1077
scaffold42|size1068717	est2genome	match_part	601644	601693	1077	+	.	ID=scaffold42|size1068717:hsp:18010:3.12.0.6;Parent=scaffold42|size1068717:hit:10158:3.12.0.6;Target=TRINITY_DN6776_c0_g10_i1 1 50 +;Gap=M50
scaffold42|size1068717	est2genome	match_part	601773	601879	1077	+	.	ID=scaffold42|size1068717:hsp:18011:3.12.0.6;Parent=scaffold42|size1068717:hit:10158:3.12.0.6;Target=TRINITY_DN6776_c0_g10_i1 51 158 +;Gap=M107
scaffold42|size1068717	est2genome	match_part	601982	602119	1077	+	.	ID=scaffold42|size1068717:hsp:18012:3.12.0.6;Parent=scaffold42|size1068717:hit:10158:3.12.0.6;Target=TRINITY_DN6776_c0_g10_i1 159 296 +;Gap=M138
scaffold42|size1068717	est2genome	expressed_sequence_match	601644	602143	1238	+	.	ID=scaffold42|size1068717:hit:10159:3.12.0.6;Name=TRINITY_DN6776_c0_g2_i2;score=1238
scaffold42|size1068717	est2genome	match_part	601644	601693	1238	+	.	ID=scaffold42|size1068717:hsp:18013:3.12.0.6;Parent=scaffold42|size1068717:hit:10159:3.12.0.6;Target=TRINITY_DN6776_c0_g2_i2 1 50 +;Gap=M50
scaffold42|size1068717	est2genome	match_part	601773	601879	1238	+	.	ID=scaffold42|size1068717:hsp:18014:3.12.0.6;Parent=scaffold42|size1068717:hit:10159:3.12.0.6;Target=TRINITY_DN6776_c0_g2_i2 51 158 +;Gap=M107
scaffold42|size1068717	est2genome	match_part	601964	602143	1238	+	.	ID=scaffold42|size1068717:hsp:18015:3.12.0.6;Parent=scaffold42|size1068717:hit:10159:3.12.0.6;Target=TRINITY_DN6776_c0_g2_i2 159 338 +;Gap=M180
scaffold42|size1068717	est2genome	expressed_sequence_match	601764	602119	1009	+	.	ID=scaffold42|size1068717:hit:10160:3.12.0.6;Name=TRINITY_DN6776_c0_g7_i1;score=1009
scaffold42|size1068717	est2genome	match_part	601764	601879	1009	+	.	ID=scaffold42|size1068717:hsp:18016:3.12.0.6;Parent=scaffold42|size1068717:hit:10160:3.12.0.6;Target=TRINITY_DN6776_c0_g7_i1 10 127 +;Gap=M116
scaffold42|size1068717	est2genome	match_part	601982	602119	1009	+	.	ID=scaffold42|size1068717:hsp:18017:3.12.0.6;Parent=scaffold42|size1068717:hit:10160:3.12.0.6;Target=TRINITY_DN6776_c0_g7_i1 128 265 +;Gap=M138
scaffold42|size1068717	est2genome	expressed_sequence_match	601777	602119	1005	+	.	ID=scaffold42|size1068717:hit:10161:3.12.0.6;Name=TRINITY_DN6776_c0_g6_i1;score=1005
scaffold42|size1068717	est2genome	match_part	601777	601879	1005	+	.	ID=scaffold42|size1068717:hsp:18018:3.12.0.6;Parent=scaffold42|size1068717:hit:10161:3.12.0.6;Target=TRINITY_DN6776_c0_g6_i1 4 103 +;Gap=M103
scaffold42|size1068717	est2genome	match_part	601982	602119	1005	+	.	ID=scaffold42|size1068717:hsp:18019:3.12.0.6;Parent=scaffold42|size1068717:hit:10161:3.12.0.6;Target=TRINITY_DN6776_c0_g6_i1 104 241 +;Gap=M138
scaffold42|size1068717	est2genome	expressed_sequence_match	601783	602224	1745	+	.	ID=scaffold42|size1068717:hit:10162:3.12.0.6;Name=TRINITY_DN15743_c0_g2_i1;score=1745
scaffold42|size1068717	est2genome	match_part	601783	602178	1745	+	.	ID=scaffold42|size1068717:hsp:18020:3.12.0.6;Parent=scaffold42|size1068717:hit:10162:3.12.0.6;Target=TRINITY_DN15743_c0_g2_i1 2 397 +;Gap=M396
scaffold42|size1068717	est2genome	match_part	602200	602224	1745	+	.	ID=scaffold42|size1068717:hsp:18021:3.12.0.6;Parent=scaffold42|size1068717:hit:10162:3.12.0.6;Target=TRINITY_DN15743_c0_g2_i1 398 422 +;Gap=M25
scaffold42|size1068717	est2genome	expressed_sequence_match	601857	602064	905	-	.	ID=scaffold42|size1068717:hit:10163:3.12.0.6;Name=TRINITY_DN6776_c0_g1_i1;score=905
scaffold42|size1068717	est2genome	match_part	601857	602064	905	-	.	ID=scaffold42|size1068717:hsp:18022:3.12.0.6;Parent=scaffold42|size1068717:hit:10163:3.12.0.6;Target=TRINITY_DN6776_c0_g1_i1 1 208 -;Gap=M208
scaffold42|size1068717	est2genome	expressed_sequence_match	629595	629818	758	+	.	ID=scaffold42|size1068717:hit:10164:3.12.0.6;Name=TRINITY_DN9744_c0_g1_i1;score=758
scaffold42|size1068717	est2genome	match_part	629595	629818	758	+	.	ID=scaffold42|size1068717:hsp:18023:3.12.0.6;Parent=scaffold42|size1068717:hit:10164:3.12.0.6;Target=TRINITY_DN9744_c0_g1_i1 1 220 -;Gap=M224
scaffold42|size1068717	est2genome	expressed_sequence_match	629544	629818	1019	+	.	ID=scaffold42|size1068717:hit:10165:3.12.0.6;Name=TRINITY_DN9744_c0_g1_i2;score=1019
scaffold42|size1068717	est2genome	match_part	629544	629818	1019	+	.	ID=scaffold42|size1068717:hsp:18024:3.12.0.6;Parent=scaffold42|size1068717:hit:10165:3.12.0.6;Target=TRINITY_DN9744_c0_g1_i2 1 279 -;Gap=M275
scaffold42|size1068717	est2genome	expressed_sequence_match	629871	630136	1132	+	.	ID=scaffold42|size1068717:hit:10166:3.12.0.6;Name=TRINITY_DN2711_c0_g1_i1;score=1132
scaffold42|size1068717	est2genome	match_part	629871	630136	1132	+	.	ID=scaffold42|size1068717:hsp:18025:3.12.0.6;Parent=scaffold42|size1068717:hit:10166:3.12.0.6;Target=TRINITY_DN2711_c0_g1_i1 1 266 +;Gap=M266
scaffold42|size1068717	est2genome	expressed_sequence_match	629871	630149	1179	+	.	ID=scaffold42|size1068717:hit:10167:3.12.0.6;Name=TRINITY_DN2711_c0_g2_i1;score=1179
scaffold42|size1068717	est2genome	match_part	629871	630149	1179	+	.	ID=scaffold42|size1068717:hsp:18026:3.12.0.6;Parent=scaffold42|size1068717:hit:10167:3.12.0.6;Target=TRINITY_DN2711_c0_g2_i1 1 279 +;Gap=M279
scaffold42|size1068717	est2genome	expressed_sequence_match	632031	632307	1089	-	.	ID=scaffold42|size1068717:hit:10168:3.12.0.6;Name=TRINITY_DN10173_c0_g1_i1;score=1089
scaffold42|size1068717	est2genome	match_part	632031	632307	1089	-	.	ID=scaffold42|size1068717:hsp:18027:3.12.0.6;Parent=scaffold42|size1068717:hit:10168:3.12.0.6;Target=TRINITY_DN10173_c0_g1_i1 1 287 +;Gap=M277
scaffold42|size1068717	est2genome	expressed_sequence_match	654320	656673	11752	-	.	ID=scaffold42|size1068717:hit:10169:3.12.0.6;Name=TRINITY_DN13292_c0_g1_i1;score=11752
scaffold42|size1068717	est2genome	match_part	654320	656673	11752	-	.	ID=scaffold42|size1068717:hsp:18028:3.12.0.6;Parent=scaffold42|size1068717:hit:10169:3.12.0.6;Target=TRINITY_DN13292_c0_g1_i1 1 2354 +;Gap=M2354
scaffold42|size1068717	est2genome	expressed_sequence_match	656425	656620	881	-	.	ID=scaffold42|size1068717:hit:10170:3.12.0.6;Name=TRINITY_DN6285_c0_g1_i1;score=881
scaffold42|size1068717	est2genome	match_part	656425	656620	881	-	.	ID=scaffold42|size1068717:hsp:18029:3.12.0.6;Parent=scaffold42|size1068717:hit:10170:3.12.0.6;Target=TRINITY_DN6285_c0_g1_i1 1 196 -;Gap=M196
scaffold42|size1068717	est2genome	expressed_sequence_match	654320	656727	11968	-	.	ID=scaffold42|size1068717:hit:10171:3.12.0.6;Name=TRINITY_DN6285_c0_g2_i1;score=11968
scaffold42|size1068717	est2genome	match_part	654320	656727	11968	-	.	ID=scaffold42|size1068717:hsp:18030:3.12.0.6;Parent=scaffold42|size1068717:hit:10171:3.12.0.6;Target=TRINITY_DN6285_c0_g2_i1 249 2656 -;Gap=M2408
scaffold42|size1068717	est2genome	expressed_sequence_match	659319	663229	18439	-	.	ID=scaffold42|size1068717:hit:10172:3.12.0.6;Name=TRINITY_DN15406_c0_g1_i4;score=18439
scaffold42|size1068717	est2genome	match_part	660820	663229	18439	-	.	ID=scaffold42|size1068717:hsp:18031:3.12.0.6;Parent=scaffold42|size1068717:hit:10172:3.12.0.6;Target=TRINITY_DN15406_c0_g1_i4 1 2410 +;Gap=M2410
scaffold42|size1068717	est2genome	match_part	659708	660731	18439	-	.	ID=scaffold42|size1068717:hsp:18032:3.12.0.6;Parent=scaffold42|size1068717:hit:10172:3.12.0.6;Target=TRINITY_DN15406_c0_g1_i4 2411 3434 +;Gap=M1024
scaffold42|size1068717	est2genome	match_part	659319	659617	18439	-	.	ID=scaffold42|size1068717:hsp:18033:3.12.0.6;Parent=scaffold42|size1068717:hit:10172:3.12.0.6;Target=TRINITY_DN15406_c0_g1_i4 3435 3733 +;Gap=M299
scaffold42|size1068717	est2genome	expressed_sequence_match	656791	658573	8771	+	.	ID=scaffold42|size1068717:hit:10173:3.12.0.6;Name=TRINITY_DN15858_c0_g1_i1;score=8771
scaffold42|size1068717	est2genome	match_part	656791	658573	8771	+	.	ID=scaffold42|size1068717:hsp:18034:3.12.0.6;Parent=scaffold42|size1068717:hit:10173:3.12.0.6;Target=TRINITY_DN15858_c0_g1_i1 1 1783 +;Gap=M1783
scaffold42|size1068717	est2genome	expressed_sequence_match	659098	663229	20148	-	.	ID=scaffold42|size1068717:hit:10174:3.12.0.6;Name=TRINITY_DN15406_c0_g1_i5;score=20148
scaffold42|size1068717	est2genome	match_part	660820	663229	20148	-	.	ID=scaffold42|size1068717:hsp:18035:3.12.0.6;Parent=scaffold42|size1068717:hit:10174:3.12.0.6;Target=TRINITY_DN15406_c0_g1_i5 1 2410 +;Gap=M2410
scaffold42|size1068717	est2genome	match_part	659098	660731	20148	-	.	ID=scaffold42|size1068717:hsp:18036:3.12.0.6;Parent=scaffold42|size1068717:hit:10174:3.12.0.6;Target=TRINITY_DN15406_c0_g1_i5 2411 4044 +;Gap=M1634
scaffold42|size1068717	est2genome	expressed_sequence_match	656791	658573	8367	+	.	ID=scaffold42|size1068717:hit:10175:3.12.0.6;Name=TRINITY_DN15858_c0_g1_i2;score=8367
scaffold42|size1068717	est2genome	match_part	656791	658314	8367	+	.	ID=scaffold42|size1068717:hsp:18037:3.12.0.6;Parent=scaffold42|size1068717:hit:10175:3.12.0.6;Target=TRINITY_DN15858_c0_g1_i2 1 1524 +;Gap=M1524
scaffold42|size1068717	est2genome	match_part	658393	658573	8367	+	.	ID=scaffold42|size1068717:hsp:18038:3.12.0.6;Parent=scaffold42|size1068717:hit:10175:3.12.0.6;Target=TRINITY_DN15858_c0_g1_i2 1525 1705 +;Gap=M181
scaffold42|size1068717	est2genome	expressed_sequence_match	658481	663229	21867	-	.	ID=scaffold42|size1068717:hit:10176:3.12.0.6;Name=TRINITY_DN15406_c0_g1_i6;score=21867
scaffold42|size1068717	est2genome	match_part	660820	663229	21867	-	.	ID=scaffold42|size1068717:hsp:18039:3.12.0.6;Parent=scaffold42|size1068717:hit:10176:3.12.0.6;Target=TRINITY_DN15406_c0_g1_i6 1 2410 +;Gap=M2410
scaffold42|size1068717	est2genome	match_part	659708	660731	21867	-	.	ID=scaffold42|size1068717:hsp:18040:3.12.0.6;Parent=scaffold42|size1068717:hit:10176:3.12.0.6;Target=TRINITY_DN15406_c0_g1_i6 2411 3434 +;Gap=M1024
scaffold42|size1068717	est2genome	match_part	659543	659617	21867	-	.	ID=scaffold42|size1068717:hsp:18041:3.12.0.6;Parent=scaffold42|size1068717:hit:10176:3.12.0.6;Target=TRINITY_DN15406_c0_g1_i6 3435 3509 +;Gap=M75
scaffold42|size1068717	est2genome	match_part	659422	659464	21867	-	.	ID=scaffold42|size1068717:hsp:18042:3.12.0.6;Parent=scaffold42|size1068717:hit:10176:3.12.0.6;Target=TRINITY_DN15406_c0_g1_i6 3510 3552 +;Gap=M43
scaffold42|size1068717	est2genome	match_part	658481	659341	21867	-	.	ID=scaffold42|size1068717:hsp:18043:3.12.0.6;Parent=scaffold42|size1068717:hit:10176:3.12.0.6;Target=TRINITY_DN15406_c0_g1_i6 3553 4413 +;Gap=M861
scaffold42|size1068717	est2genome	expressed_sequence_match	658481	663229	22336	-	.	ID=scaffold42|size1068717:hit:10177:3.12.0.6;Name=TRINITY_DN15406_c0_g1_i7;score=22336
scaffold42|size1068717	est2genome	match_part	660820	663229	22336	-	.	ID=scaffold42|size1068717:hsp:18044:3.12.0.6;Parent=scaffold42|size1068717:hit:10177:3.12.0.6;Target=TRINITY_DN15406_c0_g1_i7 1 2410 +;Gap=M2410
scaffold42|size1068717	est2genome	match_part	659543	660731	22336	-	.	ID=scaffold42|size1068717:hsp:18045:3.12.0.6;Parent=scaffold42|size1068717:hit:10177:3.12.0.6;Target=TRINITY_DN15406_c0_g1_i7 2411 3599 +;Gap=M1189
scaffold42|size1068717	est2genome	match_part	659422	659464	22336	-	.	ID=scaffold42|size1068717:hsp:18046:3.12.0.6;Parent=scaffold42|size1068717:hit:10177:3.12.0.6;Target=TRINITY_DN15406_c0_g1_i7 3600 3642 +;Gap=M43
scaffold42|size1068717	est2genome	match_part	658481	659341	22336	-	.	ID=scaffold42|size1068717:hsp:18047:3.12.0.6;Parent=scaffold42|size1068717:hit:10177:3.12.0.6;Target=TRINITY_DN15406_c0_g1_i7 3643 4503 +;Gap=M861
scaffold42|size1068717	est2genome	expressed_sequence_match	659233	659583	1235	+	.	ID=scaffold42|size1068717:hit:10178:3.12.0.6;Name=TRINITY_DN25972_c0_g1_i1;score=1235
scaffold42|size1068717	est2genome	match_part	659233	659363	1235	+	.	ID=scaffold42|size1068717:hsp:18048:3.12.0.6;Parent=scaffold42|size1068717:hit:10178:3.12.0.6;Target=TRINITY_DN25972_c0_g1_i1 1 131 +;Gap=M131
scaffold42|size1068717	est2genome	match_part	659459	659583	1235	+	.	ID=scaffold42|size1068717:hsp:18049:3.12.0.6;Parent=scaffold42|size1068717:hit:10178:3.12.0.6;Target=TRINITY_DN25972_c0_g1_i1 132 256 +;Gap=M125
scaffold42|size1068717	est2genome	expressed_sequence_match	658481	663229	21427	-	.	ID=scaffold42|size1068717:hit:10179:3.12.0.6;Name=TRINITY_DN15406_c0_g1_i1;score=21427
scaffold42|size1068717	est2genome	match_part	660820	663229	21427	-	.	ID=scaffold42|size1068717:hsp:18050:3.12.0.6;Parent=scaffold42|size1068717:hit:10179:3.12.0.6;Target=TRINITY_DN15406_c0_g1_i1 1 2410 +;Gap=M2410
scaffold42|size1068717	est2genome	match_part	659823	660731	21427	-	.	ID=scaffold42|size1068717:hsp:18051:3.12.0.6;Parent=scaffold42|size1068717:hit:10179:3.12.0.6;Target=TRINITY_DN15406_c0_g1_i1 2411 3319 +;Gap=M909
scaffold42|size1068717	est2genome	match_part	659708	659755	21427	-	.	ID=scaffold42|size1068717:hsp:18052:3.12.0.6;Parent=scaffold42|size1068717:hit:10179:3.12.0.6;Target=TRINITY_DN15406_c0_g1_i1 3320 3367 +;Gap=M48
scaffold42|size1068717	est2genome	match_part	659543	659617	21427	-	.	ID=scaffold42|size1068717:hsp:18053:3.12.0.6;Parent=scaffold42|size1068717:hit:10179:3.12.0.6;Target=TRINITY_DN15406_c0_g1_i1 3368 3442 +;Gap=M75
scaffold42|size1068717	est2genome	match_part	659422	659464	21427	-	.	ID=scaffold42|size1068717:hsp:18054:3.12.0.6;Parent=scaffold42|size1068717:hit:10179:3.12.0.6;Target=TRINITY_DN15406_c0_g1_i1 3443 3485 +;Gap=M43
scaffold42|size1068717	est2genome	match_part	658481	659341	21427	-	.	ID=scaffold42|size1068717:hsp:18055:3.12.0.6;Parent=scaffold42|size1068717:hit:10179:3.12.0.6;Target=TRINITY_DN15406_c0_g1_i1 3486 4346 +;Gap=M861
scaffold42|size1068717	est2genome	expressed_sequence_match	656754	658490	8514	+	.	ID=scaffold42|size1068717:hit:10180:3.12.0.6;Name=TRINITY_DN7847_c0_g1_i1;score=8514
scaffold42|size1068717	est2genome	match_part	656754	658490	8514	+	.	ID=scaffold42|size1068717:hsp:18056:3.12.0.6;Parent=scaffold42|size1068717:hit:10180:3.12.0.6;Target=TRINITY_DN7847_c0_g1_i1 1 1737 -;Gap=M1737
scaffold42|size1068717	est2genome	expressed_sequence_match	658481	659341	3781	-	.	ID=scaffold42|size1068717:hit:10181:3.12.0.6;Name=TRINITY_DN15406_c0_g1_i2;score=3781
scaffold42|size1068717	est2genome	match_part	659219	659341	3781	-	.	ID=scaffold42|size1068717:hsp:18057:3.12.0.6;Parent=scaffold42|size1068717:hit:10181:3.12.0.6;Target=TRINITY_DN15406_c0_g1_i2 1 123 +;Gap=M123
scaffold42|size1068717	est2genome	match_part	658481	659120	3781	-	.	ID=scaffold42|size1068717:hsp:18058:3.12.0.6;Parent=scaffold42|size1068717:hit:10181:3.12.0.6;Target=TRINITY_DN15406_c0_g1_i2 124 763 +;Gap=M640
scaffold42|size1068717	est2genome	expressed_sequence_match	659098	663229	18872	-	.	ID=scaffold42|size1068717:hit:10182:3.12.0.6;Name=TRINITY_DN15406_c0_g1_i3;score=18872
scaffold42|size1068717	est2genome	match_part	660820	663229	18872	-	.	ID=scaffold42|size1068717:hsp:18059:3.12.0.6;Parent=scaffold42|size1068717:hit:10182:3.12.0.6;Target=TRINITY_DN15406_c0_g1_i3 1 2410 +;Gap=M2410
scaffold42|size1068717	est2genome	match_part	659823	660731	18872	-	.	ID=scaffold42|size1068717:hsp:18060:3.12.0.6;Parent=scaffold42|size1068717:hit:10182:3.12.0.6;Target=TRINITY_DN15406_c0_g1_i3 2411 3319 +;Gap=M909
scaffold42|size1068717	est2genome	match_part	659708	659755	18872	-	.	ID=scaffold42|size1068717:hsp:18061:3.12.0.6;Parent=scaffold42|size1068717:hit:10182:3.12.0.6;Target=TRINITY_DN15406_c0_g1_i3 3320 3367 +;Gap=M48
scaffold42|size1068717	est2genome	match_part	659537	659617	18872	-	.	ID=scaffold42|size1068717:hsp:18062:3.12.0.6;Parent=scaffold42|size1068717:hit:10182:3.12.0.6;Target=TRINITY_DN15406_c0_g1_i3 3368 3448 +;Gap=M81
scaffold42|size1068717	est2genome	match_part	659098	659458	18872	-	.	ID=scaffold42|size1068717:hsp:18063:3.12.0.6;Parent=scaffold42|size1068717:hit:10182:3.12.0.6;Target=TRINITY_DN15406_c0_g1_i3 3449 3809 +;Gap=M361
scaffold42|size1068717	est2genome	expressed_sequence_match	666059	666487	2136	+	.	ID=scaffold42|size1068717:hit:10183:3.12.0.6;Name=TRINITY_DN25172_c0_g1_i1;score=2136
scaffold42|size1068717	est2genome	match_part	666059	666487	2136	+	.	ID=scaffold42|size1068717:hsp:18064:3.12.0.6;Parent=scaffold42|size1068717:hit:10183:3.12.0.6;Target=TRINITY_DN25172_c0_g1_i1 1 429 -;Gap=M429
scaffold42|size1068717	est2genome	expressed_sequence_match	666874	667441	2098	-	.	ID=scaffold42|size1068717:hit:10184:3.12.0.6;Name=TRINITY_DN9468_c0_g1_i1;score=2098
scaffold42|size1068717	est2genome	match_part	667381	667441	2098	-	.	ID=scaffold42|size1068717:hsp:18065:3.12.0.6;Parent=scaffold42|size1068717:hit:10184:3.12.0.6;Target=TRINITY_DN9468_c0_g1_i1 1 61 +;Gap=M61
scaffold42|size1068717	est2genome	match_part	667197	667286	2098	-	.	ID=scaffold42|size1068717:hsp:18066:3.12.0.6;Parent=scaffold42|size1068717:hit:10184:3.12.0.6;Target=TRINITY_DN9468_c0_g1_i1 62 151 +;Gap=M90
scaffold42|size1068717	est2genome	match_part	666874	667156	2098	-	.	ID=scaffold42|size1068717:hsp:18067:3.12.0.6;Parent=scaffold42|size1068717:hit:10184:3.12.0.6;Target=TRINITY_DN9468_c0_g1_i1 152 434 +;Gap=M283
scaffold42|size1068717	est2genome	expressed_sequence_match	667030	667437	1000	-	.	ID=scaffold42|size1068717:hit:10185:3.12.0.6;Name=TRINITY_DN14180_c0_g1_i1;score=1000
scaffold42|size1068717	est2genome	match_part	667381	667437	1000	-	.	ID=scaffold42|size1068717:hsp:18068:3.12.0.6;Parent=scaffold42|size1068717:hit:10185:3.12.0.6;Target=TRINITY_DN14180_c0_g1_i1 1 57 +;Gap=M57
scaffold42|size1068717	est2genome	match_part	667194	667286	1000	-	.	ID=scaffold42|size1068717:hsp:18069:3.12.0.6;Parent=scaffold42|size1068717:hit:10185:3.12.0.6;Target=TRINITY_DN14180_c0_g1_i1 58 150 +;Gap=M93
scaffold42|size1068717	est2genome	match_part	667030	667152	1000	-	.	ID=scaffold42|size1068717:hsp:18070:3.12.0.6;Parent=scaffold42|size1068717:hit:10185:3.12.0.6;Target=TRINITY_DN14180_c0_g1_i1 151 283 +;Gap=M123
scaffold42|size1068717	est2genome	expressed_sequence_match	667335	669066	8497	-	.	ID=scaffold42|size1068717:hit:10186:3.12.0.6;Name=TRINITY_DN8697_c0_g1_i2;score=8497
scaffold42|size1068717	est2genome	match_part	667335	669066	8497	-	.	ID=scaffold42|size1068717:hsp:18071:3.12.0.6;Parent=scaffold42|size1068717:hit:10186:3.12.0.6;Target=TRINITY_DN8697_c0_g1_i2 4 1734 +;Gap=M1732
scaffold42|size1068717	est2genome	expressed_sequence_match	666874	667345	2110	-	.	ID=scaffold42|size1068717:hit:10187:3.12.0.6;Name=TRINITY_DN9468_c0_g1_i2;score=2110
scaffold42|size1068717	est2genome	match_part	667199	667345	2110	-	.	ID=scaffold42|size1068717:hsp:18072:3.12.0.6;Parent=scaffold42|size1068717:hit:10187:3.12.0.6;Target=TRINITY_DN9468_c0_g1_i2 1 147 +;Gap=M147
scaffold42|size1068717	est2genome	match_part	666874	667158	2110	-	.	ID=scaffold42|size1068717:hsp:18073:3.12.0.6;Parent=scaffold42|size1068717:hit:10187:3.12.0.6;Target=TRINITY_DN9468_c0_g1_i2 148 432 +;Gap=M285
scaffold42|size1068717	est2genome	expressed_sequence_match	663287	666884	15611	+	.	ID=scaffold42|size1068717:hit:10188:3.12.0.6;Name=TRINITY_DN17464_c0_g1_i1;score=15611
scaffold42|size1068717	est2genome	match_part	663287	664799	15611	+	.	ID=scaffold42|size1068717:hsp:18074:3.12.0.6;Parent=scaffold42|size1068717:hit:10188:3.12.0.6;Target=TRINITY_DN17464_c0_g1_i1 1 1513 +;Gap=M1513
scaffold42|size1068717	est2genome	match_part	664871	665173	15611	+	.	ID=scaffold42|size1068717:hsp:18075:3.12.0.6;Parent=scaffold42|size1068717:hit:10188:3.12.0.6;Target=TRINITY_DN17464_c0_g1_i1 1514 1816 +;Gap=M303
scaffold42|size1068717	est2genome	match_part	665273	665383	15611	+	.	ID=scaffold42|size1068717:hsp:18076:3.12.0.6;Parent=scaffold42|size1068717:hit:10188:3.12.0.6;Target=TRINITY_DN17464_c0_g1_i1 1817 1927 +;Gap=M111
scaffold42|size1068717	est2genome	match_part	665471	665518	15611	+	.	ID=scaffold42|size1068717:hsp:18077:3.12.0.6;Parent=scaffold42|size1068717:hit:10188:3.12.0.6;Target=TRINITY_DN17464_c0_g1_i1 1928 1975 +;Gap=M48
scaffold42|size1068717	est2genome	match_part	665609	665722	15611	+	.	ID=scaffold42|size1068717:hsp:18078:3.12.0.6;Parent=scaffold42|size1068717:hit:10188:3.12.0.6;Target=TRINITY_DN17464_c0_g1_i1 1976 2089 +;Gap=M114
scaffold42|size1068717	est2genome	match_part	665804	666884	15611	+	.	ID=scaffold42|size1068717:hsp:18079:3.12.0.6;Parent=scaffold42|size1068717:hit:10188:3.12.0.6;Target=TRINITY_DN17464_c0_g1_i1 2090 3170 +;Gap=M1081
scaffold42|size1068717	est2genome	expressed_sequence_match	667310	669073	8384	-	.	ID=scaffold42|size1068717:hit:10189:3.12.0.6;Name=TRINITY_DN17604_c2_g2_i1;score=8384
scaffold42|size1068717	est2genome	match_part	668833	669073	8384	-	.	ID=scaffold42|size1068717:hsp:18080:3.12.0.6;Parent=scaffold42|size1068717:hit:10189:3.12.0.6;Target=TRINITY_DN17604_c2_g2_i1 22 262 +;Gap=M241
scaffold42|size1068717	est2genome	match_part	667310	668799	8384	-	.	ID=scaffold42|size1068717:hsp:18081:3.12.0.6;Parent=scaffold42|size1068717:hit:10189:3.12.0.6;Target=TRINITY_DN17604_c2_g2_i1 263 1755 +;Gap=M1490
scaffold42|size1068717	est2genome	expressed_sequence_match	667335	669066	8309	-	.	ID=scaffold42|size1068717:hit:10190:3.12.0.6;Name=TRINITY_DN8697_c0_g1_i3;score=8309
scaffold42|size1068717	est2genome	match_part	668499	669066	8309	-	.	ID=scaffold42|size1068717:hsp:18082:3.12.0.6;Parent=scaffold42|size1068717:hit:10190:3.12.0.6;Target=TRINITY_DN8697_c0_g1_i3 4 567 +;Gap=M568
scaffold42|size1068717	est2genome	match_part	667335	668468	8309	-	.	ID=scaffold42|size1068717:hsp:18083:3.12.0.6;Parent=scaffold42|size1068717:hit:10190:3.12.0.6;Target=TRINITY_DN8697_c0_g1_i3 568 1701 +;Gap=M1134
scaffold42|size1068717	est2genome	expressed_sequence_match	666964	667345	1035	-	.	ID=scaffold42|size1068717:hit:10191:3.12.0.6;Name=TRINITY_DN9468_c0_g2_i1;score=1035
scaffold42|size1068717	est2genome	match_part	667196	667345	1035	-	.	ID=scaffold42|size1068717:hsp:18084:3.12.0.6;Parent=scaffold42|size1068717:hit:10191:3.12.0.6;Target=TRINITY_DN9468_c0_g2_i1 1 150 +;Gap=M150
scaffold42|size1068717	est2genome	match_part	666964	667154	1035	-	.	ID=scaffold42|size1068717:hsp:18085:3.12.0.6;Parent=scaffold42|size1068717:hit:10191:3.12.0.6;Target=TRINITY_DN9468_c0_g2_i1 151 342 +;Gap=M191
scaffold42|size1068717	est2genome	expressed_sequence_match	663287	664935	8092	+	.	ID=scaffold42|size1068717:hit:10192:3.12.0.6;Name=TRINITY_DN17464_c0_g1_i2;score=8092
scaffold42|size1068717	est2genome	match_part	663287	664935	8092	+	.	ID=scaffold42|size1068717:hsp:18086:3.12.0.6;Parent=scaffold42|size1068717:hit:10192:3.12.0.6;Target=TRINITY_DN17464_c0_g1_i2 1 1649 +;Gap=M1649
scaffold42|size1068717	est2genome	expressed_sequence_match	667335	669066	8144	-	.	ID=scaffold42|size1068717:hit:10193:3.12.0.6;Name=TRINITY_DN8697_c0_g1_i5;score=8144
scaffold42|size1068717	est2genome	match_part	668833	669066	8144	-	.	ID=scaffold42|size1068717:hsp:18087:3.12.0.6;Parent=scaffold42|size1068717:hit:10193:3.12.0.6;Target=TRINITY_DN8697_c0_g1_i5 4 237 +;Gap=M234
scaffold42|size1068717	est2genome	match_part	667335	668799	8144	-	.	ID=scaffold42|size1068717:hsp:18088:3.12.0.6;Parent=scaffold42|size1068717:hit:10193:3.12.0.6;Target=TRINITY_DN8697_c0_g1_i5 238 1702 +;Gap=M1465
scaffold42|size1068717	est2genome	expressed_sequence_match	667310	669073	8227	-	.	ID=scaffold42|size1068717:hit:10194:3.12.0.6;Name=TRINITY_DN17604_c2_g2_i2;score=8227
scaffold42|size1068717	est2genome	match_part	668499	669073	8227	-	.	ID=scaffold42|size1068717:hsp:18089:3.12.0.6;Parent=scaffold42|size1068717:hit:10194:3.12.0.6;Target=TRINITY_DN17604_c2_g2_i2 22 592 +;Gap=M575
scaffold42|size1068717	est2genome	match_part	667310	668468	8227	-	.	ID=scaffold42|size1068717:hsp:18090:3.12.0.6;Parent=scaffold42|size1068717:hit:10194:3.12.0.6;Target=TRINITY_DN17604_c2_g2_i2 593 1748 +;Gap=M1159
scaffold42|size1068717	est2genome	expressed_sequence_match	667310	669073	8415	-	.	ID=scaffold42|size1068717:hit:10195:3.12.0.6;Name=TRINITY_DN17604_c2_g2_i3;score=8415
scaffold42|size1068717	est2genome	match_part	667310	669073	8415	-	.	ID=scaffold42|size1068717:hsp:18091:3.12.0.6;Parent=scaffold42|size1068717:hit:10195:3.12.0.6;Target=TRINITY_DN17604_c2_g2_i3 22 1781 +;Gap=M1764
scaffold42|size1068717	est2genome	expressed_sequence_match	663287	667137	16585	+	.	ID=scaffold42|size1068717:hit:10196:3.12.0.6;Name=TRINITY_DN17464_c0_g1_i3;score=16585
scaffold42|size1068717	est2genome	match_part	663287	664799	16585	+	.	ID=scaffold42|size1068717:hsp:18092:3.12.0.6;Parent=scaffold42|size1068717:hit:10196:3.12.0.6;Target=TRINITY_DN17464_c0_g1_i3 1 1513 +;Gap=M1513
scaffold42|size1068717	est2genome	match_part	664871	665173	16585	+	.	ID=scaffold42|size1068717:hsp:18093:3.12.0.6;Parent=scaffold42|size1068717:hit:10196:3.12.0.6;Target=TRINITY_DN17464_c0_g1_i3 1514 1816 +;Gap=M303
scaffold42|size1068717	est2genome	match_part	665273	665383	16585	+	.	ID=scaffold42|size1068717:hsp:18094:3.12.0.6;Parent=scaffold42|size1068717:hit:10196:3.12.0.6;Target=TRINITY_DN17464_c0_g1_i3 1817 1927 +;Gap=M111
scaffold42|size1068717	est2genome	match_part	665471	665518	16585	+	.	ID=scaffold42|size1068717:hsp:18095:3.12.0.6;Parent=scaffold42|size1068717:hit:10196:3.12.0.6;Target=TRINITY_DN17464_c0_g1_i3 1928 1975 +;Gap=M48
scaffold42|size1068717	est2genome	match_part	665609	666293	16585	+	.	ID=scaffold42|size1068717:hsp:18096:3.12.0.6;Parent=scaffold42|size1068717:hit:10196:3.12.0.6;Target=TRINITY_DN17464_c0_g1_i3 1976 2660 +;Gap=M685
scaffold42|size1068717	est2genome	match_part	666383	667137	16585	+	.	ID=scaffold42|size1068717:hsp:18097:3.12.0.6;Parent=scaffold42|size1068717:hit:10196:3.12.0.6;Target=TRINITY_DN17464_c0_g1_i3 2661 3410 +;Gap=M755
scaffold42|size1068717	est2genome	expressed_sequence_match	667335	669066	8117	-	.	ID=scaffold42|size1068717:hit:10197:3.12.0.6;Name=TRINITY_DN8697_c0_g1_i7;score=8117
scaffold42|size1068717	est2genome	match_part	668833	669066	8117	-	.	ID=scaffold42|size1068717:hsp:18098:3.12.0.6;Parent=scaffold42|size1068717:hit:10197:3.12.0.6;Target=TRINITY_DN8697_c0_g1_i7 4 237 +;Gap=M234
scaffold42|size1068717	est2genome	match_part	668499	668799	8117	-	.	ID=scaffold42|size1068717:hsp:18099:3.12.0.6;Parent=scaffold42|size1068717:hit:10197:3.12.0.6;Target=TRINITY_DN8697_c0_g1_i7 238 538 +;Gap=M301
scaffold42|size1068717	est2genome	match_part	667335	668468	8117	-	.	ID=scaffold42|size1068717:hsp:18100:3.12.0.6;Parent=scaffold42|size1068717:hit:10197:3.12.0.6;Target=TRINITY_DN8697_c0_g1_i7 539 1672 +;Gap=M1134
scaffold42|size1068717	est2genome	expressed_sequence_match	663287	665723	10702	+	.	ID=scaffold42|size1068717:hit:10198:3.12.0.6;Name=TRINITY_DN17464_c0_g1_i4;score=10702
scaffold42|size1068717	est2genome	match_part	663287	664799	10702	+	.	ID=scaffold42|size1068717:hsp:18101:3.12.0.6;Parent=scaffold42|size1068717:hit:10198:3.12.0.6;Target=TRINITY_DN17464_c0_g1_i4 1 1513 +;Gap=M1513
scaffold42|size1068717	est2genome	match_part	664871	665383	10702	+	.	ID=scaffold42|size1068717:hsp:18102:3.12.0.6;Parent=scaffold42|size1068717:hit:10198:3.12.0.6;Target=TRINITY_DN17464_c0_g1_i4 1514 2026 +;Gap=M513
scaffold42|size1068717	est2genome	match_part	665471	665518	10702	+	.	ID=scaffold42|size1068717:hsp:18103:3.12.0.6;Parent=scaffold42|size1068717:hit:10198:3.12.0.6;Target=TRINITY_DN17464_c0_g1_i4 2027 2074 +;Gap=M48
scaffold42|size1068717	est2genome	match_part	665609	665723	10702	+	.	ID=scaffold42|size1068717:hsp:18104:3.12.0.6;Parent=scaffold42|size1068717:hit:10198:3.12.0.6;Target=TRINITY_DN17464_c0_g1_i4 2075 2189 +;Gap=M115
scaffold42|size1068717	est2genome	expressed_sequence_match	667310	669073	8035	-	.	ID=scaffold42|size1068717:hit:10199:3.12.0.6;Name=TRINITY_DN17604_c2_g2_i4;score=8035
scaffold42|size1068717	est2genome	match_part	668833	669073	8035	-	.	ID=scaffold42|size1068717:hsp:18105:3.12.0.6;Parent=scaffold42|size1068717:hit:10199:3.12.0.6;Target=TRINITY_DN17604_c2_g2_i4 22 262 +;Gap=M241
scaffold42|size1068717	est2genome	match_part	668499	668799	8035	-	.	ID=scaffold42|size1068717:hsp:18106:3.12.0.6;Parent=scaffold42|size1068717:hit:10199:3.12.0.6;Target=TRINITY_DN17604_c2_g2_i4 263 563 +;Gap=M301
scaffold42|size1068717	est2genome	match_part	667310	668468	8035	-	.	ID=scaffold42|size1068717:hsp:18107:3.12.0.6;Parent=scaffold42|size1068717:hit:10199:3.12.0.6;Target=TRINITY_DN17604_c2_g2_i4 564 1719 +;Gap=M1159
scaffold42|size1068717	est2genome	expressed_sequence_match	666503	667131	2756	+	.	ID=scaffold42|size1068717:hit:10200:3.12.0.6;Name=TRINITY_DN6100_c0_g1_i1;score=2756
scaffold42|size1068717	est2genome	match_part	666503	667131	2756	+	.	ID=scaffold42|size1068717:hsp:18108:3.12.0.6;Parent=scaffold42|size1068717:hit:10200:3.12.0.6;Target=TRINITY_DN6100_c0_g1_i1 1 624 -;Gap=M629
scaffold42|size1068717	est2genome	expressed_sequence_match	663287	667137	15969	+	.	ID=scaffold42|size1068717:hit:10201:3.12.0.6;Name=TRINITY_DN17464_c0_g1_i5;score=15969
scaffold42|size1068717	est2genome	match_part	663287	664799	15969	+	.	ID=scaffold42|size1068717:hsp:18109:3.12.0.6;Parent=scaffold42|size1068717:hit:10201:3.12.0.6;Target=TRINITY_DN17464_c0_g1_i5 1 1513 +;Gap=M1513
scaffold42|size1068717	est2genome	match_part	664871	665173	15969	+	.	ID=scaffold42|size1068717:hsp:18110:3.12.0.6;Parent=scaffold42|size1068717:hit:10201:3.12.0.6;Target=TRINITY_DN17464_c0_g1_i5 1514 1816 +;Gap=M303
scaffold42|size1068717	est2genome	match_part	665273	665383	15969	+	.	ID=scaffold42|size1068717:hsp:18111:3.12.0.6;Parent=scaffold42|size1068717:hit:10201:3.12.0.6;Target=TRINITY_DN17464_c0_g1_i5 1817 1927 +;Gap=M111
scaffold42|size1068717	est2genome	match_part	665471	665518	15969	+	.	ID=scaffold42|size1068717:hsp:18112:3.12.0.6;Parent=scaffold42|size1068717:hit:10201:3.12.0.6;Target=TRINITY_DN17464_c0_g1_i5 1928 1975 +;Gap=M48
scaffold42|size1068717	est2genome	match_part	665609	665722	15969	+	.	ID=scaffold42|size1068717:hsp:18113:3.12.0.6;Parent=scaffold42|size1068717:hit:10201:3.12.0.6;Target=TRINITY_DN17464_c0_g1_i5 1976 2089 +;Gap=M114
scaffold42|size1068717	est2genome	match_part	665804	666293	15969	+	.	ID=scaffold42|size1068717:hsp:18114:3.12.0.6;Parent=scaffold42|size1068717:hit:10201:3.12.0.6;Target=TRINITY_DN17464_c0_g1_i5 2090 2579 +;Gap=M490
scaffold42|size1068717	est2genome	match_part	666383	667137	15969	+	.	ID=scaffold42|size1068717:hsp:18115:3.12.0.6;Parent=scaffold42|size1068717:hit:10201:3.12.0.6;Target=TRINITY_DN17464_c0_g1_i5 2580 3329 +;Gap=M755
scaffold42|size1068717	est2genome	expressed_sequence_match	675785	677474	7569	+	.	ID=scaffold42|size1068717:hit:10202:3.12.0.6;Name=TRINITY_DN16096_c0_g1_i1;score=7569
scaffold42|size1068717	est2genome	match_part	675785	677212	7569	+	.	ID=scaffold42|size1068717:hsp:18116:3.12.0.6;Parent=scaffold42|size1068717:hit:10202:3.12.0.6;Target=TRINITY_DN16096_c0_g1_i1 1 1415 +;Gap=M1428
scaffold42|size1068717	est2genome	match_part	677233	677474	7569	+	.	ID=scaffold42|size1068717:hsp:18117:3.12.0.6;Parent=scaffold42|size1068717:hit:10202:3.12.0.6;Target=TRINITY_DN16096_c0_g1_i1 1416 1659 +;Gap=M242
scaffold42|size1068717	est2genome	expressed_sequence_match	675785	677474	8073	+	.	ID=scaffold42|size1068717:hit:10203:3.12.0.6;Name=TRINITY_DN16096_c0_g1_i2;score=8073
scaffold42|size1068717	est2genome	match_part	675785	677474	8073	+	.	ID=scaffold42|size1068717:hsp:18118:3.12.0.6;Parent=scaffold42|size1068717:hit:10203:3.12.0.6;Target=TRINITY_DN16096_c0_g1_i2 1 1689 +;Gap=M1690
scaffold42|size1068717	est2genome	expressed_sequence_match	675806	677476	7929	+	.	ID=scaffold42|size1068717:hit:10204:3.12.0.6;Name=TRINITY_DN8871_c0_g1_i1;score=7929
scaffold42|size1068717	est2genome	match_part	675806	677476	7929	+	.	ID=scaffold42|size1068717:hsp:18119:3.12.0.6;Parent=scaffold42|size1068717:hit:10204:3.12.0.6;Target=TRINITY_DN8871_c0_g1_i1 9 1666 -;Gap=M1671
scaffold42|size1068717	est2genome	expressed_sequence_match	675806	677476	7539	-	.	ID=scaffold42|size1068717:hit:10205:3.12.0.6;Name=TRINITY_DN8871_c0_g1_i3;score=7539
scaffold42|size1068717	est2genome	match_part	677231	677476	7539	-	.	ID=scaffold42|size1068717:hsp:18120:3.12.0.6;Parent=scaffold42|size1068717:hit:10205:3.12.0.6;Target=TRINITY_DN8871_c0_g1_i3 9 253 +;Gap=M246
scaffold42|size1068717	est2genome	match_part	675806	677210	7539	-	.	ID=scaffold42|size1068717:hsp:18121:3.12.0.6;Parent=scaffold42|size1068717:hit:10205:3.12.0.6;Target=TRINITY_DN8871_c0_g1_i3 254 1648 +;Gap=M1405
scaffold42|size1068717	est2genome	expressed_sequence_match	675898	676123	1058	+	.	ID=scaffold42|size1068717:hit:10206:3.12.0.6;Name=TRINITY_DN4402_c0_g2_i1;score=1058
scaffold42|size1068717	est2genome	match_part	675898	676123	1058	+	.	ID=scaffold42|size1068717:hsp:18122:3.12.0.6;Parent=scaffold42|size1068717:hit:10206:3.12.0.6;Target=TRINITY_DN4402_c0_g2_i1 2 227 -;Gap=M226
scaffold42|size1068717	est2genome	expressed_sequence_match	679131	681572	10748	-	.	ID=scaffold42|size1068717:hit:10207:3.12.0.6;Name=TRINITY_DN17197_c0_g1_i2;score=10748
scaffold42|size1068717	est2genome	match_part	681490	681572	10748	-	.	ID=scaffold42|size1068717:hsp:18123:3.12.0.6;Parent=scaffold42|size1068717:hit:10207:3.12.0.6;Target=TRINITY_DN17197_c0_g1_i2 1 75 +;Gap=M83
scaffold42|size1068717	est2genome	match_part	681032	681442	10748	-	.	ID=scaffold42|size1068717:hsp:18124:3.12.0.6;Parent=scaffold42|size1068717:hit:10207:3.12.0.6;Target=TRINITY_DN17197_c0_g1_i2 76 486 +;Gap=M411
scaffold42|size1068717	est2genome	match_part	680403	680943	10748	-	.	ID=scaffold42|size1068717:hsp:18125:3.12.0.6;Parent=scaffold42|size1068717:hit:10207:3.12.0.6;Target=TRINITY_DN17197_c0_g1_i2 487 1027 +;Gap=M541
scaffold42|size1068717	est2genome	match_part	679131	680310	10748	-	.	ID=scaffold42|size1068717:hsp:18126:3.12.0.6;Parent=scaffold42|size1068717:hit:10207:3.12.0.6;Target=TRINITY_DN17197_c0_g1_i2 1028 2208 +;Gap=M1180
scaffold42|size1068717	est2genome	expressed_sequence_match	677686	679226	7482	+	.	ID=scaffold42|size1068717:hit:10208:3.12.0.6;Name=TRINITY_DN8305_c0_g1_i1;score=7482
scaffold42|size1068717	est2genome	match_part	677686	679226	7482	+	.	ID=scaffold42|size1068717:hsp:18127:3.12.0.6;Parent=scaffold42|size1068717:hit:10208:3.12.0.6;Target=TRINITY_DN8305_c0_g1_i1 5 1534 -;Gap=M1541
scaffold42|size1068717	est2genome	expressed_sequence_match	677691	679173	7262	+	.	ID=scaffold42|size1068717:hit:10209:3.12.0.6;Name=TRINITY_DN16125_c0_g1_i3;score=7262
scaffold42|size1068717	est2genome	match_part	677691	679173	7262	+	.	ID=scaffold42|size1068717:hsp:18128:3.12.0.6;Parent=scaffold42|size1068717:hit:10209:3.12.0.6;Target=TRINITY_DN16125_c0_g1_i3 1 1483 +;Gap=M1483
scaffold42|size1068717	est2genome	expressed_sequence_match	679131	681572	11210	-	.	ID=scaffold42|size1068717:hit:10210:3.12.0.6;Name=TRINITY_DN17197_c0_g1_i1;score=11210
scaffold42|size1068717	est2genome	match_part	681490	681572	11210	-	.	ID=scaffold42|size1068717:hsp:18129:3.12.0.6;Parent=scaffold42|size1068717:hit:10210:3.12.0.6;Target=TRINITY_DN17197_c0_g1_i1 1 75 +;Gap=M83
scaffold42|size1068717	est2genome	match_part	680403	681442	11210	-	.	ID=scaffold42|size1068717:hsp:18130:3.12.0.6;Parent=scaffold42|size1068717:hit:10210:3.12.0.6;Target=TRINITY_DN17197_c0_g1_i1 76 1115 +;Gap=M1040
scaffold42|size1068717	est2genome	match_part	679131	680310	11210	-	.	ID=scaffold42|size1068717:hsp:18131:3.12.0.6;Parent=scaffold42|size1068717:hit:10210:3.12.0.6;Target=TRINITY_DN17197_c0_g1_i1 1116 2296 +;Gap=M1180
scaffold42|size1068717	est2genome	expressed_sequence_match	687211	687577	1213	+	.	ID=scaffold42|size1068717:hit:10211:3.12.0.6;Name=TRINITY_DN9915_c2_g5_i1;score=1213
scaffold42|size1068717	est2genome	match_part	687211	687336	1213	+	.	ID=scaffold42|size1068717:hsp:18132:3.12.0.6;Parent=scaffold42|size1068717:hit:10211:3.12.0.6;Target=TRINITY_DN9915_c2_g5_i1 1 127 +;Gap=M126
scaffold42|size1068717	est2genome	match_part	687362	687577	1213	+	.	ID=scaffold42|size1068717:hsp:18133:3.12.0.6;Parent=scaffold42|size1068717:hit:10211:3.12.0.6;Target=TRINITY_DN9915_c2_g5_i1 128 355 +;Gap=M216
scaffold42|size1068717	est2genome	expressed_sequence_match	687055	687260	903	+	.	ID=scaffold42|size1068717:hit:10212:3.12.0.6;Name=TRINITY_DN9915_c2_g19_i1;score=903
scaffold42|size1068717	est2genome	match_part	687055	687260	903	+	.	ID=scaffold42|size1068717:hsp:18134:3.12.0.6;Parent=scaffold42|size1068717:hit:10212:3.12.0.6;Target=TRINITY_DN9915_c2_g19_i1 4 208 +;Gap=M206
scaffold42|size1068717	est2genome	expressed_sequence_match	686131	686637	2304	-	.	ID=scaffold42|size1068717:hit:10213:3.12.0.6;Name=TRINITY_DN9915_c2_g25_i1;score=2304
scaffold42|size1068717	est2genome	match_part	686131	686637	2304	-	.	ID=scaffold42|size1068717:hsp:18135:3.12.0.6;Parent=scaffold42|size1068717:hit:10213:3.12.0.6;Target=TRINITY_DN9915_c2_g25_i1 1 509 -;Gap=M507
scaffold42|size1068717	est2genome	expressed_sequence_match	686176	686419	1109	-	.	ID=scaffold42|size1068717:hit:10214:3.12.0.6;Name=TRINITY_DN9915_c2_g36_i1;score=1109
scaffold42|size1068717	est2genome	match_part	686176	686419	1109	-	.	ID=scaffold42|size1068717:hsp:18136:3.12.0.6;Parent=scaffold42|size1068717:hit:10214:3.12.0.6;Target=TRINITY_DN9915_c2_g36_i1 1 245 -;Gap=M244
scaffold42|size1068717	est2genome	expressed_sequence_match	685776	686439	2899	-	.	ID=scaffold42|size1068717:hit:10215:3.12.0.6;Name=TRINITY_DN18025_c6_g1_i1;score=2899
scaffold42|size1068717	est2genome	match_part	685776	686439	2899	-	.	ID=scaffold42|size1068717:hsp:18137:3.12.0.6;Parent=scaffold42|size1068717:hit:10215:3.12.0.6;Target=TRINITY_DN18025_c6_g1_i1 1 670 -;Gap=M664
scaffold42|size1068717	est2genome	expressed_sequence_match	686131	686423	1300	-	.	ID=scaffold42|size1068717:hit:10216:3.12.0.6;Name=TRINITY_DN9915_c2_g25_i2;score=1300
scaffold42|size1068717	est2genome	match_part	686131	686423	1300	-	.	ID=scaffold42|size1068717:hsp:18138:3.12.0.6;Parent=scaffold42|size1068717:hit:10216:3.12.0.6;Target=TRINITY_DN9915_c2_g25_i2 1 294 -;Gap=M293
scaffold42|size1068717	est2genome	expressed_sequence_match	686028	686251	1018	-	.	ID=scaffold42|size1068717:hit:10217:3.12.0.6;Name=TRINITY_DN9915_c2_g37_i1;score=1018
scaffold42|size1068717	est2genome	match_part	686028	686251	1018	-	.	ID=scaffold42|size1068717:hsp:18139:3.12.0.6;Parent=scaffold42|size1068717:hit:10217:3.12.0.6;Target=TRINITY_DN9915_c2_g37_i1 1 225 -;Gap=M224
scaffold42|size1068717	est2genome	expressed_sequence_match	687051	687252	861	+	.	ID=scaffold42|size1068717:hit:10218:3.12.0.6;Name=TRINITY_DN10215_c0_g1_i1;score=861
scaffold42|size1068717	est2genome	match_part	687051	687252	861	+	.	ID=scaffold42|size1068717:hsp:18140:3.12.0.6;Parent=scaffold42|size1068717:hit:10218:3.12.0.6;Target=TRINITY_DN10215_c0_g1_i1 1 203 +;Gap=M202
scaffold42|size1068717	est2genome	expressed_sequence_match	686028	686320	1354	-	.	ID=scaffold42|size1068717:hit:10219:3.12.0.6;Name=TRINITY_DN9915_c2_g39_i1;score=1354
scaffold42|size1068717	est2genome	match_part	686028	686320	1354	-	.	ID=scaffold42|size1068717:hsp:18141:3.12.0.6;Parent=scaffold42|size1068717:hit:10219:3.12.0.6;Target=TRINITY_DN9915_c2_g39_i1 1 294 -;Gap=M293
scaffold42|size1068717	est2genome	expressed_sequence_match	686256	686464	991	+	.	ID=scaffold42|size1068717:hit:10220:3.12.0.6;Name=TRINITY_DN9915_c2_g8_i1;score=991
scaffold42|size1068717	est2genome	match_part	686256	686464	991	+	.	ID=scaffold42|size1068717:hsp:18142:3.12.0.6;Parent=scaffold42|size1068717:hit:10220:3.12.0.6;Target=TRINITY_DN9915_c2_g8_i1 1 209 +;Gap=M209
scaffold42|size1068717	est2genome	expressed_sequence_match	686370	686720	1342	+	.	ID=scaffold42|size1068717:hit:10221:3.12.0.6;Name=TRINITY_DN15670_c2_g1_i1;score=1342
scaffold42|size1068717	est2genome	match_part	686370	686720	1342	+	.	ID=scaffold42|size1068717:hsp:18143:3.12.0.6;Parent=scaffold42|size1068717:hit:10221:3.12.0.6;Target=TRINITY_DN15670_c2_g1_i1 1 348 +;Gap=M351
scaffold42|size1068717	est2genome	expressed_sequence_match	685770	686178	1499	+	.	ID=scaffold42|size1068717:hit:10222:3.12.0.6;Name=TRINITY_DN5272_c0_g1_i1;score=1499
scaffold42|size1068717	est2genome	match_part	685770	686178	1499	+	.	ID=scaffold42|size1068717:hsp:18144:3.12.0.6;Parent=scaffold42|size1068717:hit:10222:3.12.0.6;Target=TRINITY_DN5272_c0_g1_i1 2 414 +;Gap=M409
scaffold42|size1068717	est2genome	expressed_sequence_match	685778	686218	1009	+	.	ID=scaffold42|size1068717:hit:10223:3.12.0.6;Name=TRINITY_DN13285_c0_g1_i1;score=1009
scaffold42|size1068717	est2genome	match_part	685778	685859	1009	+	.	ID=scaffold42|size1068717:hsp:18145:3.12.0.6;Parent=scaffold42|size1068717:hit:10223:3.12.0.6;Target=TRINITY_DN13285_c0_g1_i1 2 80 +;Gap=M82
scaffold42|size1068717	est2genome	match_part	685965	686218	1009	+	.	ID=scaffold42|size1068717:hsp:18146:3.12.0.6;Parent=scaffold42|size1068717:hit:10223:3.12.0.6;Target=TRINITY_DN13285_c0_g1_i1 81 336 +;Gap=M254
scaffold42|size1068717	est2genome	expressed_sequence_match	686272	686823	2467	+	.	ID=scaffold42|size1068717:hit:10224:3.12.0.6;Name=TRINITY_DN9915_c2_g1_i1;score=2467
scaffold42|size1068717	est2genome	match_part	686272	686823	2467	+	.	ID=scaffold42|size1068717:hsp:18147:3.12.0.6;Parent=scaffold42|size1068717:hit:10224:3.12.0.6;Target=TRINITY_DN9915_c2_g1_i1 1 553 +;Gap=M552
scaffold42|size1068717	est2genome	expressed_sequence_match	685847	686294	1888	+	.	ID=scaffold42|size1068717:hit:10225:3.12.0.6;Name=TRINITY_DN9915_c2_g38_i2;score=1888
scaffold42|size1068717	est2genome	match_part	685847	686294	1888	+	.	ID=scaffold42|size1068717:hsp:18148:3.12.0.6;Parent=scaffold42|size1068717:hit:10225:3.12.0.6;Target=TRINITY_DN9915_c2_g38_i2 1 453 +;Gap=M448
scaffold42|size1068717	est2genome	expressed_sequence_match	686679	686897	910	+	.	ID=scaffold42|size1068717:hit:10226:3.12.0.6;Name=TRINITY_DN5662_c0_g1_i1;score=910
scaffold42|size1068717	est2genome	match_part	686679	686897	910	+	.	ID=scaffold42|size1068717:hsp:18149:3.12.0.6;Parent=scaffold42|size1068717:hit:10226:3.12.0.6;Target=TRINITY_DN5662_c0_g1_i1 2 221 -;Gap=M219
scaffold42|size1068717	est2genome	expressed_sequence_match	686306	686684	1775	+	.	ID=scaffold42|size1068717:hit:10227:3.12.0.6;Name=TRINITY_DN9915_c2_g1_i2;score=1775
scaffold42|size1068717	est2genome	match_part	686306	686684	1775	+	.	ID=scaffold42|size1068717:hsp:18150:3.12.0.6;Parent=scaffold42|size1068717:hit:10227:3.12.0.6;Target=TRINITY_DN9915_c2_g1_i2 1 380 +;Gap=M379
scaffold42|size1068717	est2genome	expressed_sequence_match	687105	687577	2084	-	.	ID=scaffold42|size1068717:hit:10228:3.12.0.6;Name=TRINITY_DN9915_c2_g32_i1;score=2084
scaffold42|size1068717	est2genome	match_part	687105	687577	2084	-	.	ID=scaffold42|size1068717:hsp:18151:3.12.0.6;Parent=scaffold42|size1068717:hit:10228:3.12.0.6;Target=TRINITY_DN9915_c2_g32_i1 1 475 -;Gap=M473
scaffold42|size1068717	est2genome	expressed_sequence_match	686751	687074	1434	+	.	ID=scaffold42|size1068717:hit:10229:3.12.0.6;Name=TRINITY_DN9915_c2_g43_i1;score=1434
scaffold42|size1068717	est2genome	match_part	686751	687074	1434	+	.	ID=scaffold42|size1068717:hsp:18152:3.12.0.6;Parent=scaffold42|size1068717:hit:10229:3.12.0.6;Target=TRINITY_DN9915_c2_g43_i1 1 329 +;Gap=M324
scaffold42|size1068717	est2genome	expressed_sequence_match	686810	687042	1039	+	.	ID=scaffold42|size1068717:hit:10230:3.12.0.6;Name=TRINITY_DN9915_c2_g10_i1;score=1039
scaffold42|size1068717	est2genome	match_part	686810	687042	1039	+	.	ID=scaffold42|size1068717:hsp:18153:3.12.0.6;Parent=scaffold42|size1068717:hit:10230:3.12.0.6;Target=TRINITY_DN9915_c2_g10_i1 1 236 +;Gap=M233
scaffold42|size1068717	est2genome	expressed_sequence_match	686679	686901	966	+	.	ID=scaffold42|size1068717:hit:10231:3.12.0.6;Name=TRINITY_DN5662_c0_g1_i2;score=966
scaffold42|size1068717	est2genome	match_part	686679	686901	966	+	.	ID=scaffold42|size1068717:hsp:18154:3.12.0.6;Parent=scaffold42|size1068717:hit:10231:3.12.0.6;Target=TRINITY_DN5662_c0_g1_i2 1 224 -;Gap=M223
scaffold42|size1068717	est2genome	expressed_sequence_match	687177	687377	819	-	.	ID=scaffold42|size1068717:hit:10232:3.12.0.6;Name=TRINITY_DN6466_c0_g4_i1;score=819
scaffold42|size1068717	est2genome	match_part	687177	687377	819	-	.	ID=scaffold42|size1068717:hsp:18155:3.12.0.6;Parent=scaffold42|size1068717:hit:10232:3.12.0.6;Target=TRINITY_DN6466_c0_g4_i1 1 203 -;Gap=M201
scaffold42|size1068717	est2genome	expressed_sequence_match	685878	686195	1141	+	.	ID=scaffold42|size1068717:hit:10233:3.12.0.6;Name=TRINITY_DN14750_c0_g1_i2;score=1141
scaffold42|size1068717	est2genome	match_part	685878	686195	1141	+	.	ID=scaffold42|size1068717:hsp:18156:3.12.0.6;Parent=scaffold42|size1068717:hit:10233:3.12.0.6;Target=TRINITY_DN14750_c0_g1_i2 1 319 +;Gap=M318
scaffold42|size1068717	est2genome	expressed_sequence_match	686083	686464	1754	-	.	ID=scaffold42|size1068717:hit:10234:3.12.0.6;Name=TRINITY_DN9915_c2_g45_i1;score=1754
scaffold42|size1068717	est2genome	match_part	686083	686464	1754	-	.	ID=scaffold42|size1068717:hsp:18157:3.12.0.6;Parent=scaffold42|size1068717:hit:10234:3.12.0.6;Target=TRINITY_DN9915_c2_g45_i1 1 383 -;Gap=M382
scaffold42|size1068717	est2genome	expressed_sequence_match	686173	686823	2697	+	.	ID=scaffold42|size1068717:hit:10235:3.12.0.6;Name=TRINITY_DN9915_c2_g1_i3;score=2697
scaffold42|size1068717	est2genome	match_part	686173	686346	2697	+	.	ID=scaffold42|size1068717:hsp:18158:3.12.0.6;Parent=scaffold42|size1068717:hit:10235:3.12.0.6;Target=TRINITY_DN9915_c2_g1_i3 2 176 +;Gap=M174
scaffold42|size1068717	est2genome	match_part	686374	686823	2697	+	.	ID=scaffold42|size1068717:hsp:18159:3.12.0.6;Parent=scaffold42|size1068717:hit:10235:3.12.0.6;Target=TRINITY_DN9915_c2_g1_i3 177 627 +;Gap=M450
scaffold42|size1068717	est2genome	expressed_sequence_match	686535	686823	1326	+	.	ID=scaffold42|size1068717:hit:10236:3.12.0.6;Name=TRINITY_DN9915_c2_g11_i1;score=1326
scaffold42|size1068717	est2genome	match_part	686535	686823	1326	+	.	ID=scaffold42|size1068717:hsp:18160:3.12.0.6;Parent=scaffold42|size1068717:hit:10236:3.12.0.6;Target=TRINITY_DN9915_c2_g11_i1 2 290 +;Gap=M289
scaffold42|size1068717	est2genome	expressed_sequence_match	686268	686487	1007	+	.	ID=scaffold42|size1068717:hit:10237:3.12.0.6;Name=TRINITY_DN6014_c0_g1_i1;score=1007
scaffold42|size1068717	est2genome	match_part	686268	686487	1007	+	.	ID=scaffold42|size1068717:hsp:18161:3.12.0.6;Parent=scaffold42|size1068717:hit:10237:3.12.0.6;Target=TRINITY_DN6014_c0_g1_i1 1 221 -;Gap=M220
scaffold42|size1068717	est2genome	expressed_sequence_match	686851	687100	1085	+	.	ID=scaffold42|size1068717:hit:10238:3.12.0.6;Name=TRINITY_DN9915_c2_g32_i2;score=1085
scaffold42|size1068717	est2genome	match_part	686851	687100	1085	+	.	ID=scaffold42|size1068717:hsp:18162:3.12.0.6;Parent=scaffold42|size1068717:hit:10238:3.12.0.6;Target=TRINITY_DN9915_c2_g32_i2 1 254 +;Gap=M250
scaffold42|size1068717	est2genome	expressed_sequence_match	687244	687453	840	-	.	ID=scaffold42|size1068717:hit:10239:3.12.0.6;Name=TRINITY_DN6466_c0_g5_i1;score=840
scaffold42|size1068717	est2genome	match_part	687244	687453	840	-	.	ID=scaffold42|size1068717:hsp:18163:3.12.0.6;Parent=scaffold42|size1068717:hit:10239:3.12.0.6;Target=TRINITY_DN6466_c0_g5_i1 1 213 -;Gap=M210
scaffold42|size1068717	est2genome	expressed_sequence_match	686851	687212	1583	+	.	ID=scaffold42|size1068717:hit:10240:3.12.0.6;Name=TRINITY_DN9915_c2_g32_i4;score=1583
scaffold42|size1068717	est2genome	match_part	686851	687212	1583	+	.	ID=scaffold42|size1068717:hsp:18164:3.12.0.6;Parent=scaffold42|size1068717:hit:10240:3.12.0.6;Target=TRINITY_DN9915_c2_g32_i4 1 365 +;Gap=M362
scaffold42|size1068717	est2genome	expressed_sequence_match	686461	686670	939	+	.	ID=scaffold42|size1068717:hit:10241:3.12.0.6;Name=TRINITY_DN9915_c2_g1_i4;score=939
scaffold42|size1068717	est2genome	match_part	686461	686670	939	+	.	ID=scaffold42|size1068717:hsp:18165:3.12.0.6;Parent=scaffold42|size1068717:hit:10241:3.12.0.6;Target=TRINITY_DN9915_c2_g1_i4 2 212 +;Gap=M210
scaffold42|size1068717	est2genome	expressed_sequence_match	687142	687453	1296	-	.	ID=scaffold42|size1068717:hit:10242:3.12.0.6;Name=TRINITY_DN6466_c0_g7_i1;score=1296
scaffold42|size1068717	est2genome	match_part	687142	687453	1296	-	.	ID=scaffold42|size1068717:hsp:18166:3.12.0.6;Parent=scaffold42|size1068717:hit:10242:3.12.0.6;Target=TRINITY_DN6466_c0_g7_i1 1 315 -;Gap=M312
scaffold42|size1068717	est2genome	expressed_sequence_match	687055	687273	913	+	.	ID=scaffold42|size1068717:hit:10243:3.12.0.6;Name=TRINITY_DN9915_c2_g46_i1;score=913
scaffold42|size1068717	est2genome	match_part	687055	687273	913	+	.	ID=scaffold42|size1068717:hsp:18167:3.12.0.6;Parent=scaffold42|size1068717:hit:10243:3.12.0.6;Target=TRINITY_DN9915_c2_g46_i1 4 222 +;Gap=M219
scaffold42|size1068717	est2genome	expressed_sequence_match	686698	686903	872	+	.	ID=scaffold42|size1068717:hit:10244:3.12.0.6;Name=TRINITY_DN12744_c0_g1_i1;score=872
scaffold42|size1068717	est2genome	match_part	686698	686903	872	+	.	ID=scaffold42|size1068717:hsp:18168:3.12.0.6;Parent=scaffold42|size1068717:hit:10244:3.12.0.6;Target=TRINITY_DN12744_c0_g1_i1 1 207 +;Gap=M206
scaffold42|size1068717	est2genome	expressed_sequence_match	687280	687489	789	-	.	ID=scaffold42|size1068717:hit:10245:3.12.0.6;Name=TRINITY_DN12038_c1_g1_i1;score=789
scaffold42|size1068717	est2genome	match_part	687280	687489	789	-	.	ID=scaffold42|size1068717:hsp:18169:3.12.0.6;Parent=scaffold42|size1068717:hit:10245:3.12.0.6;Target=TRINITY_DN12038_c1_g1_i1 1 212 -;Gap=M210
scaffold42|size1068717	est2genome	expressed_sequence_match	687082	687577	2250	-	.	ID=scaffold42|size1068717:hit:10246:3.12.0.6;Name=TRINITY_DN9915_c2_g32_i5;score=2250
scaffold42|size1068717	est2genome	match_part	687082	687577	2250	-	.	ID=scaffold42|size1068717:hsp:18170:3.12.0.6;Parent=scaffold42|size1068717:hit:10246:3.12.0.6;Target=TRINITY_DN9915_c2_g32_i5 1 499 -;Gap=M496
scaffold42|size1068717	est2genome	expressed_sequence_match	685863	686192	1346	+	.	ID=scaffold42|size1068717:hit:10247:3.12.0.6;Name=TRINITY_DN9915_c2_g15_i1;score=1346
scaffold42|size1068717	est2genome	match_part	685863	686192	1346	+	.	ID=scaffold42|size1068717:hsp:18171:3.12.0.6;Parent=scaffold42|size1068717:hit:10247:3.12.0.6;Target=TRINITY_DN9915_c2_g15_i1 1 334 +;Gap=M330
scaffold42|size1068717	est2genome	expressed_sequence_match	686920	687167	1076	-	.	ID=scaffold42|size1068717:hit:10248:3.12.0.6;Name=TRINITY_DN9915_c2_g3_i1;score=1076
scaffold42|size1068717	est2genome	match_part	686920	687167	1076	-	.	ID=scaffold42|size1068717:hsp:18172:3.12.0.6;Parent=scaffold42|size1068717:hit:10248:3.12.0.6;Target=TRINITY_DN9915_c2_g3_i1 1 251 -;Gap=M248
scaffold42|size1068717	est2genome	expressed_sequence_match	686526	686845	1262	+	.	ID=scaffold42|size1068717:hit:10249:3.12.0.6;Name=TRINITY_DN12050_c0_g1_i1;score=1262
scaffold42|size1068717	est2genome	match_part	686526	686845	1262	+	.	ID=scaffold42|size1068717:hsp:18173:3.12.0.6;Parent=scaffold42|size1068717:hit:10249:3.12.0.6;Target=TRINITY_DN12050_c0_g1_i1 1 321 +;Gap=M320
scaffold42|size1068717	est2genome	expressed_sequence_match	686493	687065	2590	+	.	ID=scaffold42|size1068717:hit:10250:3.12.0.6;Name=TRINITY_DN9915_c2_g33_i1;score=2590
scaffold42|size1068717	est2genome	match_part	686493	687065	2590	+	.	ID=scaffold42|size1068717:hsp:18174:3.12.0.6;Parent=scaffold42|size1068717:hit:10250:3.12.0.6;Target=TRINITY_DN9915_c2_g33_i1 1 577 +;Gap=M573
scaffold42|size1068717	est2genome	expressed_sequence_match	687078	687243	675	+	.	ID=scaffold42|size1068717:hit:10251:3.12.0.6;Name=TRINITY_DN7612_c0_g1_i1;score=675
scaffold42|size1068717	est2genome	match_part	687078	687243	675	+	.	ID=scaffold42|size1068717:hsp:18175:3.12.0.6;Parent=scaffold42|size1068717:hit:10251:3.12.0.6;Target=TRINITY_DN7612_c0_g1_i1 40 205 +;Gap=M166
scaffold42|size1068717	est2genome	expressed_sequence_match	687619	688221	2786	+	.	ID=scaffold42|size1068717:hit:10252:3.12.0.6;Name=TRINITY_DN12418_c0_g1_i1;score=2786
scaffold42|size1068717	est2genome	match_part	687619	688221	2786	+	.	ID=scaffold42|size1068717:hsp:18176:3.12.0.6;Parent=scaffold42|size1068717:hit:10252:3.12.0.6;Target=TRINITY_DN12418_c0_g1_i1 1 607 +;Gap=M603
scaffold42|size1068717	est2genome	expressed_sequence_match	687663	687860	773	+	.	ID=scaffold42|size1068717:hit:10253:3.12.0.6;Name=TRINITY_DN10017_c0_g1_i1;score=773
scaffold42|size1068717	est2genome	match_part	687663	687860	773	+	.	ID=scaffold42|size1068717:hsp:18177:3.12.0.6;Parent=scaffold42|size1068717:hit:10253:3.12.0.6;Target=TRINITY_DN10017_c0_g1_i1 1 201 +;Gap=M198
scaffold42|size1068717	est2genome	expressed_sequence_match	688402	688923	2420	+	.	ID=scaffold42|size1068717:hit:10254:3.12.0.6;Name=TRINITY_DN335_c0_g1_i1;score=2420
scaffold42|size1068717	est2genome	match_part	688402	688923	2420	+	.	ID=scaffold42|size1068717:hsp:18178:3.12.0.6;Parent=scaffold42|size1068717:hit:10254:3.12.0.6;Target=TRINITY_DN335_c0_g1_i1 120 644 -;Gap=M522
scaffold42|size1068717	est2genome	expressed_sequence_match	688147	688406	1216	+	.	ID=scaffold42|size1068717:hit:10255:3.12.0.6;Name=TRINITY_DN15798_c0_g1_i1;score=1216
scaffold42|size1068717	est2genome	match_part	688147	688406	1216	+	.	ID=scaffold42|size1068717:hsp:18179:3.12.0.6;Parent=scaffold42|size1068717:hit:10255:3.12.0.6;Target=TRINITY_DN15798_c0_g1_i1 1 261 +;Gap=M260
scaffold42|size1068717	blastn	expressed_sequence_match	689837	690508	547	-	.	ID=scaffold42|size1068717:hit:10256:3.12.0.6;Name=TRINITY_DN3754_c0_g1_i1;score=547
scaffold42|size1068717	blastn	match_part	689837	690508	547	-	.	ID=scaffold42|size1068717:hsp:18180:3.12.0.6;Parent=scaffold42|size1068717:hit:10256:3.12.0.6;Target=TRINITY_DN3754_c0_g1_i1 190 860 +;Gap=M672
scaffold42|size1068717	blastn	expressed_sequence_match	689911	690242	94	+	.	ID=scaffold42|size1068717:hit:10257:3.12.0.6;Name=TRINITY_DN5663_c0_g1_i1;score=94
scaffold42|size1068717	blastn	match_part	689911	690242	94	+	.	ID=scaffold42|size1068717:hsp:18181:3.12.0.6;Parent=scaffold42|size1068717:hit:10257:3.12.0.6;Target=TRINITY_DN5663_c0_g1_i1 1 330 +;Gap=M332
scaffold42|size1068717	blastn	expressed_sequence_match	695553	696090	41	-	.	ID=scaffold42|size1068717:hit:10258:3.12.0.6;Name=TRINITY_DN14348_c1_g1_i1;score=41
scaffold42|size1068717	blastn	match_part	696026	696090	41	-	.	ID=scaffold42|size1068717:hsp:18182:3.12.0.6;Parent=scaffold42|size1068717:hit:10258:3.12.0.6;Target=TRINITY_DN14348_c1_g1_i1 50 114 +;Gap=M65
scaffold42|size1068717	blastn	match_part	695553	695906	72	-	.	ID=scaffold42|size1068717:hsp:18183:3.12.0.6;Parent=scaffold42|size1068717:hit:10258:3.12.0.6;Target=TRINITY_DN14348_c1_g1_i1 234 587 +;Gap=M354
scaffold42|size1068717	blastn	expressed_sequence_match	696468	696663	94	-	.	ID=scaffold42|size1068717:hit:10259:3.12.0.6;Name=TRINITY_DN22872_c0_g1_i1;score=94
scaffold42|size1068717	blastn	match_part	696468	696663	94	-	.	ID=scaffold42|size1068717:hsp:18184:3.12.0.6;Parent=scaffold42|size1068717:hit:10259:3.12.0.6;Target=TRINITY_DN22872_c0_g1_i1 1 196 +;Gap=M196
scaffold42|size1068717	blastn	expressed_sequence_match	696823	697008	72	-	.	ID=scaffold42|size1068717:hit:10260:3.12.0.6;Name=TRINITY_DN13420_c0_g1_i2;score=72
scaffold42|size1068717	blastn	match_part	696823	697008	72	-	.	ID=scaffold42|size1068717:hsp:18185:3.12.0.6;Parent=scaffold42|size1068717:hit:10260:3.12.0.6;Target=TRINITY_DN13420_c0_g1_i2 107 292 +;Gap=M186
scaffold42|size1068717	blastn	expressed_sequence_match	697240	697392	87	-	.	ID=scaffold42|size1068717:hit:10261:3.12.0.6;Name=TRINITY_DN16537_c0_g1_i1;score=87
scaffold42|size1068717	blastn	match_part	697240	697392	87	-	.	ID=scaffold42|size1068717:hsp:18186:3.12.0.6;Parent=scaffold42|size1068717:hit:10261:3.12.0.6;Target=TRINITY_DN16537_c0_g1_i1 36 188 +;Gap=M153
scaffold42|size1068717	blastn	expressed_sequence_match	697238	698070	65	+	.	ID=scaffold42|size1068717:hit:10262:3.12.0.6;Name=TRINITY_DN5437_c0_g1_i1;score=65
scaffold42|size1068717	blastn	match_part	697238	697392	65	+	.	ID=scaffold42|size1068717:hsp:18187:3.12.0.6;Parent=scaffold42|size1068717:hit:10262:3.12.0.6;Target=TRINITY_DN5437_c0_g1_i1 233 387 +;Gap=M155
scaffold42|size1068717	blastn	match_part	697536	698070	129	+	.	ID=scaffold42|size1068717:hsp:18188:3.12.0.6;Parent=scaffold42|size1068717:hit:10262:3.12.0.6;Target=TRINITY_DN5437_c0_g1_i1 534 1069 +;Gap=M535
scaffold42|size1068717	est2genome	expressed_sequence_match	689452	690697	5749	+	.	ID=scaffold42|size1068717:hit:10263:3.12.0.6;Name=TRINITY_DN3754_c0_g1_i1;score=5749
scaffold42|size1068717	est2genome	match_part	689452	690697	5749	+	.	ID=scaffold42|size1068717:hsp:18189:3.12.0.6;Parent=scaffold42|size1068717:hit:10263:3.12.0.6;Target=TRINITY_DN3754_c0_g1_i1 1 1244 -;Gap=M1246
scaffold42|size1068717	est2genome	expressed_sequence_match	689911	690252	1334	+	.	ID=scaffold42|size1068717:hit:10264:3.12.0.6;Name=TRINITY_DN5663_c0_g1_i1;score=1334
scaffold42|size1068717	est2genome	match_part	689911	690252	1334	+	.	ID=scaffold42|size1068717:hsp:18190:3.12.0.6;Parent=scaffold42|size1068717:hit:10264:3.12.0.6;Target=TRINITY_DN5663_c0_g1_i1 1 340 +;Gap=M342
scaffold42|size1068717	est2genome	expressed_sequence_match	695153	696139	3792	-	.	ID=scaffold42|size1068717:hit:10265:3.12.0.6;Name=TRINITY_DN14348_c1_g1_i1;score=3792
scaffold42|size1068717	est2genome	match_part	695153	696139	3792	-	.	ID=scaffold42|size1068717:hsp:18191:3.12.0.6;Parent=scaffold42|size1068717:hit:10265:3.12.0.6;Target=TRINITY_DN14348_c1_g1_i1 1 987 +;Gap=M987
scaffold42|size1068717	est2genome	expressed_sequence_match	696376	696663	1143	-	.	ID=scaffold42|size1068717:hit:10266:3.12.0.6;Name=TRINITY_DN22872_c0_g1_i1;score=1143
scaffold42|size1068717	est2genome	match_part	696376	696663	1143	-	.	ID=scaffold42|size1068717:hsp:18192:3.12.0.6;Parent=scaffold42|size1068717:hit:10266:3.12.0.6;Target=TRINITY_DN22872_c0_g1_i1 1 288 +;Gap=M288
scaffold42|size1068717	est2genome	expressed_sequence_match	696809	697111	1113	-	.	ID=scaffold42|size1068717:hit:10267:3.12.0.6;Name=TRINITY_DN13420_c0_g1_i2;score=1113
scaffold42|size1068717	est2genome	match_part	696809	697111	1113	-	.	ID=scaffold42|size1068717:hsp:18193:3.12.0.6;Parent=scaffold42|size1068717:hit:10267:3.12.0.6;Target=TRINITY_DN13420_c0_g1_i2 2 306 +;Gap=M303
scaffold42|size1068717	est2genome	expressed_sequence_match	697148	697424	848	-	.	ID=scaffold42|size1068717:hit:10268:3.12.0.6;Name=TRINITY_DN16537_c0_g1_i1;score=848
scaffold42|size1068717	est2genome	match_part	697148	697424	848	-	.	ID=scaffold42|size1068717:hsp:18194:3.12.0.6;Parent=scaffold42|size1068717:hit:10268:3.12.0.6;Target=TRINITY_DN16537_c0_g1_i1 2 280 +;Gap=M277
scaffold42|size1068717	est2genome	expressed_sequence_match	697011	698081	3750	+	.	ID=scaffold42|size1068717:hit:10269:3.12.0.6;Name=TRINITY_DN5437_c0_g1_i1;score=3750
scaffold42|size1068717	est2genome	match_part	697011	698081	3750	+	.	ID=scaffold42|size1068717:hsp:18195:3.12.0.6;Parent=scaffold42|size1068717:hit:10269:3.12.0.6;Target=TRINITY_DN5437_c0_g1_i1 1 1080 +;Gap=M1071
###
scaffold42|size1068717	blastx	protein_match	740681	740908	234	+	.	ID=scaffold42|size1068717:hit:10270:3.12.0.7;Name=jgi|Thaoce1|74193|rna7899;score=234
scaffold42|size1068717	blastx	match_part	740681	740908	234	+	.	ID=scaffold42|size1068717:hsp:18196:3.12.0.7;Parent=scaffold42|size1068717:hit:10270:3.12.0.7;Target=jgi|Thaoce1|74193|rna7899 1 87 +;Gap=M228
scaffold42|size1068717	blastx	protein_match	738042	741148	397	+	.	ID=scaffold42|size1068717:hit:10271:3.12.0.7;Name=jgi|Thaoce1|77924|rna15843;score=397
scaffold42|size1068717	blastx	match_part	738042	738602	397	+	.	ID=scaffold42|size1068717:hsp:18197:3.12.0.7;Parent=scaffold42|size1068717:hit:10271:3.12.0.7;Target=jgi|Thaoce1|77924|rna15843 393 577 +;Gap=M561
scaffold42|size1068717	blastx	match_part	738637	740664	1358	+	.	ID=scaffold42|size1068717:hsp:18198:3.12.0.7;Parent=scaffold42|size1068717:hit:10271:3.12.0.7;Target=jgi|Thaoce1|77924|rna15843 586 1328 +;Gap=M2028
scaffold42|size1068717	blastx	match_part	740642	741148	489	+	.	ID=scaffold42|size1068717:hsp:18199:3.12.0.7;Parent=scaffold42|size1068717:hit:10271:3.12.0.7;Target=jgi|Thaoce1|77924|rna15843 1322 1501 +;Gap=M507
scaffold42|size1068717	blastx	protein_match	738324	739173	204	+	.	ID=scaffold42|size1068717:hit:10272:3.12.0.7;Name=jgi|Phatr2|31533|fgenesh1_pg.C_chr_1000134;score=204
scaffold42|size1068717	blastx	match_part	738324	738602	204	+	.	ID=scaffold42|size1068717:hsp:18200:3.12.0.7;Parent=scaffold42|size1068717:hit:10272:3.12.0.7;Target=jgi|Phatr2|31533|fgenesh1_pg.C_chr_1000134 162 254 +;Gap=M279
scaffold42|size1068717	blastx	match_part	738649	739173	327	+	.	ID=scaffold42|size1068717:hsp:18201:3.12.0.7;Parent=scaffold42|size1068717:hit:10272:3.12.0.7;Target=jgi|Phatr2|31533|fgenesh1_pg.C_chr_1000134 271 445 +;Gap=M525
scaffold42|size1068717	blastx	protein_match	740636	740974	281	+	.	ID=scaffold42|size1068717:hit:10273:3.12.0.7;Name=jgi|Thaoce1|91494|rna15024;score=281
scaffold42|size1068717	blastx	match_part	740636	740974	281	+	.	ID=scaffold42|size1068717:hsp:18202:3.12.0.7;Parent=scaffold42|size1068717:hit:10273:3.12.0.7;Target=jgi|Thaoce1|91494|rna15024 11 134 +;Gap=M339
scaffold42|size1068717	blastx	protein_match	740002	740745	485	+	.	ID=scaffold42|size1068717:hit:10274:3.12.0.7;Name=jgi|Thaoce1|100347|rna3929;score=485
scaffold42|size1068717	blastx	match_part	740002	740745	485	+	.	ID=scaffold42|size1068717:hsp:18203:3.12.0.7;Parent=scaffold42|size1068717:hit:10274:3.12.0.7;Target=jgi|Thaoce1|100347|rna3929 52 279 +;Gap=M744
scaffold42|size1068717	blastx	protein_match	738417	739215	98	+	.	ID=scaffold42|size1068717:hit:10275:3.12.0.7;Name=jgi|Phatr2|37726|fgenesh1_pg.C_chr_13000336;score=98
scaffold42|size1068717	blastx	match_part	738417	738617	98	+	.	ID=scaffold42|size1068717:hsp:18204:3.12.0.7;Parent=scaffold42|size1068717:hit:10275:3.12.0.7;Target=jgi|Phatr2|37726|fgenesh1_pg.C_chr_13000336 2 63 +;Gap=M201
scaffold42|size1068717	blastx	match_part	738655	739215	283	+	.	ID=scaffold42|size1068717:hsp:18205:3.12.0.7;Parent=scaffold42|size1068717:hit:10275:3.12.0.7;Target=jgi|Phatr2|37726|fgenesh1_pg.C_chr_13000336 82 280 +;Gap=M561
scaffold42|size1068717	blastx	protein_match	740948	741127	185	+	.	ID=scaffold42|size1068717:hit:10276:3.12.0.7;Name=jgi|Thaoce1|77625|rna18793;score=185
scaffold42|size1068717	blastx	match_part	740948	741127	185	+	.	ID=scaffold42|size1068717:hsp:18206:3.12.0.7;Parent=scaffold42|size1068717:hit:10276:3.12.0.7;Target=jgi|Thaoce1|77625|rna18793 8 67 +;Gap=M180
scaffold42|size1068717	blastx	protein_match	740461	740610	156	+	.	ID=scaffold42|size1068717:hit:10277:3.12.0.7;Name=jgi|Thaoce1|83515|rna23431;score=156
scaffold42|size1068717	blastx	match_part	740461	740610	156	+	.	ID=scaffold42|size1068717:hsp:18207:3.12.0.7;Parent=scaffold42|size1068717:hit:10277:3.12.0.7;Target=jgi|Thaoce1|83515|rna23431 13 62 +;Gap=M150
scaffold42|size1068717	blastx	protein_match	739540	741142	920	+	.	ID=scaffold42|size1068717:hit:10278:3.12.0.7;Name=jgi|Thaoce1|79866|rna9285;score=920
scaffold42|size1068717	blastx	match_part	739540	740658	920	+	.	ID=scaffold42|size1068717:hsp:18208:3.12.0.7;Parent=scaffold42|size1068717:hit:10278:3.12.0.7;Target=jgi|Thaoce1|79866|rna9285 122 482 +;Gap=M1119
scaffold42|size1068717	blastx	match_part	740636	741142	534	+	.	ID=scaffold42|size1068717:hsp:18209:3.12.0.7;Parent=scaffold42|size1068717:hit:10278:3.12.0.7;Target=jgi|Thaoce1|79866|rna9285 476 655 +;Gap=M507
scaffold42|size1068717	blastx	protein_match	740440	741127	174	+	.	ID=scaffold42|size1068717:hit:10279:3.12.0.7;Name=jgi|Thaoce1|94946|rna12941;score=174
scaffold42|size1068717	blastx	match_part	740440	740658	174	+	.	ID=scaffold42|size1068717:hsp:18210:3.12.0.7;Parent=scaffold42|size1068717:hit:10279:3.12.0.7;Target=jgi|Thaoce1|94946|rna12941 48 120 +;Gap=M219
scaffold42|size1068717	blastx	match_part	740645	741127	454	+	.	ID=scaffold42|size1068717:hsp:18211:3.12.0.7;Parent=scaffold42|size1068717:hit:10279:3.12.0.7;Target=jgi|Thaoce1|94946|rna12941 117 288 +;Gap=M483
scaffold42|size1068717	blastx	protein_match	740837	741124	253	+	.	ID=scaffold42|size1068717:hit:10280:3.12.0.7;Name=jgi|Fracy1|247541|fgenesh2_pg.20_%2523_332;score=253
scaffold42|size1068717	blastx	match_part	740837	741124	253	+	.	ID=scaffold42|size1068717:hsp:18212:3.12.0.7;Parent=scaffold42|size1068717:hit:10280:3.12.0.7;Target=jgi|Fracy1|247541|fgenesh2_pg.20_%252523_332 1 97 +;Gap=M288
scaffold42|size1068717	blastx	protein_match	740813	741004	216	+	.	ID=scaffold42|size1068717:hit:10281:3.12.0.7;Name=jgi|Thaoce1|100348|rna3930;score=216
scaffold42|size1068717	blastx	match_part	740813	741004	216	+	.	ID=scaffold42|size1068717:hsp:18213:3.12.0.7;Parent=scaffold42|size1068717:hit:10281:3.12.0.7;Target=jgi|Thaoce1|100348|rna3930 8 71 +;Gap=M192
scaffold42|size1068717	blastx	protein_match	740098	740277	139	+	.	ID=scaffold42|size1068717:hit:10282:3.12.0.7;Name=jgi|Fracy1|238559|fgenesh2_pg.5_%2523_1063;score=139
scaffold42|size1068717	blastx	match_part	740098	740277	139	+	.	ID=scaffold42|size1068717:hsp:18214:3.12.0.7;Parent=scaffold42|size1068717:hit:10282:3.12.0.7;Target=jgi|Fracy1|238559|fgenesh2_pg.5_%252523_1063 49 108 +;Gap=M180
scaffold42|size1068717	blastx	protein_match	740332	740959	232	+	.	ID=scaffold42|size1068717:hit:10283:3.12.0.7;Name=jgi|Fracy1|233801|fgenesh2_pg.1_%2523_1999;score=232
scaffold42|size1068717	blastx	match_part	740332	740667	232	+	.	ID=scaffold42|size1068717:hsp:18215:3.12.0.7;Parent=scaffold42|size1068717:hit:10283:3.12.0.7;Target=jgi|Fracy1|233801|fgenesh2_pg.1_%252523_1999 1 112 +;Gap=M336
scaffold42|size1068717	blastx	match_part	740645	740959	284	+	.	ID=scaffold42|size1068717:hsp:18216:3.12.0.7;Parent=scaffold42|size1068717:hit:10283:3.12.0.7;Target=jgi|Fracy1|233801|fgenesh2_pg.1_%252523_1999 106 222 +;Gap=M315
scaffold42|size1068717	blastx	protein_match	740332	740959	232	+	.	ID=scaffold42|size1068717:hit:10284:3.12.0.7;Name=jgi|Fracy1|233801|fgenesh2_pg.1_%2523_1999;score=232
scaffold42|size1068717	blastx	match_part	740332	740667	232	+	.	ID=scaffold42|size1068717:hsp:18217:3.12.0.7;Parent=scaffold42|size1068717:hit:10284:3.12.0.7;Target=jgi|Fracy1|233801|fgenesh2_pg.1_%252523_1999 1 112 +;Gap=M336
scaffold42|size1068717	blastx	match_part	740645	740959	284	+	.	ID=scaffold42|size1068717:hsp:18218:3.12.0.7;Parent=scaffold42|size1068717:hit:10284:3.12.0.7;Target=jgi|Fracy1|233801|fgenesh2_pg.1_%252523_1999 106 222 +;Gap=M315
scaffold42|size1068717	blastx	protein_match	740729	741127	360	+	.	ID=scaffold42|size1068717:hit:10285:3.12.0.7;Name=jgi|Thaoce1|86857|rna27263;score=360
scaffold42|size1068717	blastx	match_part	740729	741127	360	+	.	ID=scaffold42|size1068717:hsp:18219:3.12.0.7;Parent=scaffold42|size1068717:hit:10285:3.12.0.7;Target=jgi|Thaoce1|86857|rna27263 3 135 +;Gap=M399
scaffold42|size1068717	blastx	protein_match	740837	741124	253	+	.	ID=scaffold42|size1068717:hit:10286:3.12.0.7;Name=jgi|Fracy1|247541|fgenesh2_pg.20_%2523_332;score=253
scaffold42|size1068717	blastx	match_part	740837	741124	253	+	.	ID=scaffold42|size1068717:hsp:18220:3.12.0.7;Parent=scaffold42|size1068717:hit:10286:3.12.0.7;Target=jgi|Fracy1|247541|fgenesh2_pg.20_%252523_332 1 97 +;Gap=M288
scaffold42|size1068717	blastx	protein_match	739882	740574	555	+	.	ID=scaffold42|size1068717:hit:10287:3.12.0.7;Name=jgi|Thaoce1|85958|rna10719;score=555
scaffold42|size1068717	blastx	match_part	739882	740574	555	+	.	ID=scaffold42|size1068717:hsp:18221:3.12.0.7;Parent=scaffold42|size1068717:hit:10287:3.12.0.7;Target=jgi|Thaoce1|85958|rna10719 1 218 +;Gap=M693
scaffold42|size1068717	blastx	protein_match	737610	741127	406	+	.	ID=scaffold42|size1068717:hit:10288:3.12.0.7;Name=jgi|Thaoce1|99069|rna12006;score=406
scaffold42|size1068717	blastx	match_part	737610	738599	406	+	.	ID=scaffold42|size1068717:hsp:18222:3.12.0.7;Parent=scaffold42|size1068717:hit:10288:3.12.0.7;Target=jgi|Thaoce1|99069|rna12006 714 1013 +;Gap=M990
scaffold42|size1068717	blastx	match_part	738658	740658	1446	+	.	ID=scaffold42|size1068717:hsp:18223:3.12.0.7;Parent=scaffold42|size1068717:hit:10288:3.12.0.7;Target=jgi|Thaoce1|99069|rna12006 1035 1749 +;Gap=M2001
scaffold42|size1068717	blastx	match_part	740657	741127	488	+	.	ID=scaffold42|size1068717:hsp:18224:3.12.0.7;Parent=scaffold42|size1068717:hit:10288:3.12.0.7;Target=jgi|Thaoce1|99069|rna12006 1750 1917 +;Gap=M471
scaffold42|size1068717	blastx	protein_match	739540	740899	1060	+	.	ID=scaffold42|size1068717:hit:10289:3.12.0.7;Name=jgi|Thaoce1|69679|rna27387;score=1060
scaffold42|size1068717	blastx	match_part	739540	740658	1060	+	.	ID=scaffold42|size1068717:hsp:18225:3.12.0.7;Parent=scaffold42|size1068717:hit:10289:3.12.0.7;Target=jgi|Thaoce1|69679|rna27387 24 399 +;Gap=M1119
scaffold42|size1068717	blastx	match_part	740636	740899	248	+	.	ID=scaffold42|size1068717:hsp:18226:3.12.0.7;Parent=scaffold42|size1068717:hit:10289:3.12.0.7;Target=jgi|Thaoce1|69679|rna27387 393 491 +;Gap=M264
scaffold42|size1068717	blastx	protein_match	740681	740929	253	+	.	ID=scaffold42|size1068717:hit:10290:3.12.0.7;Name=jgi|Thaoce1|94109|rna7532;score=253
scaffold42|size1068717	blastx	match_part	740681	740929	253	+	.	ID=scaffold42|size1068717:hsp:18227:3.12.0.7;Parent=scaffold42|size1068717:hit:10290:3.12.0.7;Target=jgi|Thaoce1|94109|rna7532 1 104 +;Gap=M249
scaffold42|size1068717	blastx	protein_match	740837	741124	253	+	.	ID=scaffold42|size1068717:hit:10291:3.12.0.7;Name=jgi|Fracy1|247541|fgenesh2_pg.20_%2523_332;score=253
scaffold42|size1068717	blastx	match_part	740837	741124	253	+	.	ID=scaffold42|size1068717:hsp:18228:3.12.0.7;Parent=scaffold42|size1068717:hit:10291:3.12.0.7;Target=jgi|Fracy1|247541|fgenesh2_pg.20_%252523_332 1 97 +;Gap=M288
scaffold42|size1068717	blastx	protein_match	740098	740277	139	+	.	ID=scaffold42|size1068717:hit:10292:3.12.0.7;Name=jgi|Fracy1|238559|fgenesh2_pg.5_%2523_1063;score=139
scaffold42|size1068717	blastx	match_part	740098	740277	139	+	.	ID=scaffold42|size1068717:hsp:18229:3.12.0.7;Parent=scaffold42|size1068717:hit:10292:3.12.0.7;Target=jgi|Fracy1|238559|fgenesh2_pg.5_%252523_1063 49 108 +;Gap=M180
scaffold42|size1068717	blastx	protein_match	739819	740208	399	+	.	ID=scaffold42|size1068717:hit:10293:3.12.0.7;Name=jgi|Thaoce1|78350|rna28436;score=399
scaffold42|size1068717	blastx	match_part	739819	740208	399	+	.	ID=scaffold42|size1068717:hsp:18230:3.12.0.7;Parent=scaffold42|size1068717:hit:10293:3.12.0.7;Target=jgi|Thaoce1|78350|rna28436 1 131 +;Gap=M390
scaffold42|size1068717	blastx	protein_match	739585	739902	319	+	.	ID=scaffold42|size1068717:hit:10294:3.12.0.7;Name=jgi|Thaoce1|94110|rna7533;score=319
scaffold42|size1068717	blastx	match_part	739585	739902	319	+	.	ID=scaffold42|size1068717:hsp:18231:3.12.0.7;Parent=scaffold42|size1068717:hit:10294:3.12.0.7;Target=jgi|Thaoce1|94110|rna7533 92 197 +;Gap=M318
scaffold42|size1068717	blastx	protein_match	740873	741127	292	+	.	ID=scaffold42|size1068717:hit:10295:3.12.0.7;Name=jgi|Thaoce1|80730|rna14441;score=292
scaffold42|size1068717	blastx	match_part	740873	741127	292	+	.	ID=scaffold42|size1068717:hsp:18232:3.12.0.7;Parent=scaffold42|size1068717:hit:10295:3.12.0.7;Target=jgi|Thaoce1|80730|rna14441 18 102 +;Gap=M255
scaffold42|size1068717	blastx	protein_match	740098	740277	139	+	.	ID=scaffold42|size1068717:hit:10296:3.12.0.7;Name=jgi|Fracy1|238559|fgenesh2_pg.5_%2523_1063;score=139
scaffold42|size1068717	blastx	match_part	740098	740277	139	+	.	ID=scaffold42|size1068717:hsp:18233:3.12.0.7;Parent=scaffold42|size1068717:hit:10296:3.12.0.7;Target=jgi|Fracy1|238559|fgenesh2_pg.5_%252523_1063 49 108 +;Gap=M180
scaffold42|size1068717	blastx	protein_match	737535	740490	617	+	.	ID=scaffold42|size1068717:hit:10297:3.12.0.7;Name=jgi|Thaoce1|97451|rna5617;score=617
scaffold42|size1068717	blastx	match_part	737535	738593	617	+	.	ID=scaffold42|size1068717:hsp:18234:3.12.0.7;Parent=scaffold42|size1068717:hit:10297:3.12.0.7;Target=jgi|Thaoce1|97451|rna5617 41 368 +;Gap=M1059
scaffold42|size1068717	blastx	match_part	738649	740490	1390	+	.	ID=scaffold42|size1068717:hsp:18235:3.12.0.7;Parent=scaffold42|size1068717:hit:10297:3.12.0.7;Target=jgi|Thaoce1|97451|rna5617 388 999 +;Gap=M1842
scaffold42|size1068717	blastx	protein_match	739945	741127	612	+	.	ID=scaffold42|size1068717:hit:10298:3.12.0.7;Name=jgi|Thaoce1|85351|rna15333;score=612
scaffold42|size1068717	blastx	match_part	739945	740646	612	+	.	ID=scaffold42|size1068717:hsp:18236:3.12.0.7;Parent=scaffold42|size1068717:hit:10298:3.12.0.7;Target=jgi|Thaoce1|85351|rna15333 1 235 +;Gap=M702
scaffold42|size1068717	blastx	match_part	740657	741127	531	+	.	ID=scaffold42|size1068717:hsp:18237:3.12.0.7;Parent=scaffold42|size1068717:hit:10298:3.12.0.7;Target=jgi|Thaoce1|85351|rna15333 240 407 +;Gap=M471
scaffold42|size1068717	blastx	protein_match	740332	740959	232	+	.	ID=scaffold42|size1068717:hit:10299:3.12.0.7;Name=jgi|Fracy1|233801|fgenesh2_pg.1_%2523_1999;score=232
scaffold42|size1068717	blastx	match_part	740332	740667	232	+	.	ID=scaffold42|size1068717:hsp:18238:3.12.0.7;Parent=scaffold42|size1068717:hit:10299:3.12.0.7;Target=jgi|Fracy1|233801|fgenesh2_pg.1_%252523_1999 1 112 +;Gap=M336
scaffold42|size1068717	blastx	match_part	740645	740959	284	+	.	ID=scaffold42|size1068717:hsp:18239:3.12.0.7;Parent=scaffold42|size1068717:hit:10299:3.12.0.7;Target=jgi|Fracy1|233801|fgenesh2_pg.1_%252523_1999 106 222 +;Gap=M315
scaffold42|size1068717	blastx	protein_match	740927	741175	229	+	.	ID=scaffold42|size1068717:hit:10300:3.12.0.7;Name=jgi|Thaoce1|83591|rna4947;score=229
scaffold42|size1068717	blastx	match_part	740927	741175	229	+	.	ID=scaffold42|size1068717:hsp:18240:3.12.0.7;Parent=scaffold42|size1068717:hit:10300:3.12.0.7;Target=jgi|Thaoce1|83591|rna4947 2 84 +;Gap=M249
scaffold42|size1068717	blastx	protein_match	738042	741148	395	+	.	ID=scaffold42|size1068717:hit:10301:3.12.0.7;Name=jgi|Thaoce1|94322|rna7781;score=395
scaffold42|size1068717	blastx	match_part	738042	738602	395	+	.	ID=scaffold42|size1068717:hsp:18241:3.12.0.7;Parent=scaffold42|size1068717:hit:10301:3.12.0.7;Target=jgi|Thaoce1|94322|rna7781 840 1024 +;Gap=M561
scaffold42|size1068717	blastx	match_part	738658	740664	1361	+	.	ID=scaffold42|size1068717:hsp:18242:3.12.0.7;Parent=scaffold42|size1068717:hit:10301:3.12.0.7;Target=jgi|Thaoce1|94322|rna7781 1045 1775 +;Gap=M2007
scaffold42|size1068717	blastx	match_part	740651	741148	485	+	.	ID=scaffold42|size1068717:hsp:18243:3.12.0.7;Parent=scaffold42|size1068717:hit:10301:3.12.0.7;Target=jgi|Thaoce1|94322|rna7781 1772 1948 +;Gap=M498
scaffold42|size1068717	blastx	protein_match	739474	740415	756	+	.	ID=scaffold42|size1068717:hit:10302:3.12.0.7;Name=jgi|Thaoce1|74192|rna7898;score=756
scaffold42|size1068717	blastx	match_part	739474	740415	756	+	.	ID=scaffold42|size1068717:hsp:18244:3.12.0.7;Parent=scaffold42|size1068717:hit:10302:3.12.0.7;Target=jgi|Thaoce1|74192|rna7898 35 366 +;Gap=M942
scaffold42|size1068717	blastx	protein_match	740335	741136	291	+	.	ID=scaffold42|size1068717:hit:10303:3.12.0.7;Name=jgi|Thaoce1|103294|rna26631;score=291
scaffold42|size1068717	blastx	match_part	740335	740664	291	+	.	ID=scaffold42|size1068717:hsp:18245:3.12.0.7;Parent=scaffold42|size1068717:hit:10303:3.12.0.7;Target=jgi|Thaoce1|103294|rna26631 1 110 +;Gap=M330
scaffold42|size1068717	blastx	match_part	740636	741136	362	+	.	ID=scaffold42|size1068717:hsp:18246:3.12.0.7;Parent=scaffold42|size1068717:hit:10303:3.12.0.7;Target=jgi|Thaoce1|103294|rna26631 102 282 +;Gap=M501
scaffold42|size1068717	blastx	protein_match	739639	740307	419	+	.	ID=scaffold42|size1068717:hit:10304:3.12.0.7;Name=jgi|Thaoce1|81732|rna24766;score=419
scaffold42|size1068717	blastx	match_part	739639	740307	419	+	.	ID=scaffold42|size1068717:hsp:18247:3.12.0.7;Parent=scaffold42|size1068717:hit:10304:3.12.0.7;Target=jgi|Thaoce1|81732|rna24766 31 230 +;Gap=M669
scaffold42|size1068717	blastx	protein_match	740681	740899	229	+	.	ID=scaffold42|size1068717:hit:10305:3.12.0.7;Name=jgi|Thaoce1|77882|rna23268;score=229
scaffold42|size1068717	blastx	match_part	740681	740899	229	+	.	ID=scaffold42|size1068717:hsp:18248:3.12.0.7;Parent=scaffold42|size1068717:hit:10305:3.12.0.7;Target=jgi|Thaoce1|77882|rna23268 1 84 +;Gap=M219
scaffold42|size1068717	blastx	protein_match	740771	741004	253	+	.	ID=scaffold42|size1068717:hit:10306:3.12.0.7;Name=jgi|Thaoce1|79852|rna18616;score=253
scaffold42|size1068717	blastx	match_part	740771	741004	253	+	.	ID=scaffold42|size1068717:hsp:18249:3.12.0.7;Parent=scaffold42|size1068717:hit:10306:3.12.0.7;Target=jgi|Thaoce1|79852|rna18616 43 120 +;Gap=M234
scaffold42|size1068717	blastx	protein_match	740882	741175	267	+	.	ID=scaffold42|size1068717:hit:10307:3.12.0.7;Name=jgi|Thaoce1|73762|rna25162;score=267
scaffold42|size1068717	blastx	match_part	740882	741175	267	+	.	ID=scaffold42|size1068717:hsp:18250:3.12.0.7;Parent=scaffold42|size1068717:hit:10307:3.12.0.7;Target=jgi|Thaoce1|73762|rna25162 1 100 +;Gap=M294
scaffold42|size1068717	blastx	protein_match	750404	754208	160	+	.	ID=scaffold42|size1068717:hit:10308:3.12.0.7;Name=jgi|Thaoce1|91778|rna11987;score=160
scaffold42|size1068717	blastx	match_part	750404	750610	160	+	.	ID=scaffold42|size1068717:hsp:18251:3.12.0.7;Parent=scaffold42|size1068717:hit:10308:3.12.0.7;Target=jgi|Thaoce1|91778|rna11987 89 157 +;Gap=M207
scaffold42|size1068717	blastx	match_part	750607	751470	345	+	.	ID=scaffold42|size1068717:hsp:18252:3.12.0.7;Parent=scaffold42|size1068717:hit:10308:3.12.0.7;Target=jgi|Thaoce1|91778|rna11987 157 419 +;Gap=M864
scaffold42|size1068717	blastx	match_part	751563	752306	514	+	.	ID=scaffold42|size1068717:hsp:18253:3.12.0.7;Parent=scaffold42|size1068717:hit:10308:3.12.0.7;Target=jgi|Thaoce1|91778|rna11987 419 668 +;Gap=M744
scaffold42|size1068717	blastx	match_part	753375	754208	214	+	.	ID=scaffold42|size1068717:hsp:18254:3.12.0.7;Parent=scaffold42|size1068717:hit:10308:3.12.0.7;Target=jgi|Thaoce1|91778|rna11987 371 634 +;Gap=M834
scaffold42|size1068717	blastx	protein_match	761080	762083	387	-	.	ID=scaffold42|size1068717:hit:10309:3.12.0.7;Name=jgi|Thaoce1|86783|rna26568;score=387
scaffold42|size1068717	blastx	match_part	761622	762083	195	-	.	ID=scaffold42|size1068717:hsp:18255:3.12.0.7;Parent=scaffold42|size1068717:hit:10309:3.12.0.7;Target=jgi|Thaoce1|86783|rna26568 277 405 +;Gap=M462
scaffold42|size1068717	blastx	match_part	761080	761622	387	-	.	ID=scaffold42|size1068717:hsp:18256:3.12.0.7;Parent=scaffold42|size1068717:hit:10309:3.12.0.7;Target=jgi|Thaoce1|86783|rna26568 406 590 +;Gap=M543
scaffold42|size1068717	blastx	protein_match	760625	761616	289	-	.	ID=scaffold42|size1068717:hit:10310:3.12.0.7;Name=jgi|Phatr2|37222|fgenesh1_pg.C_chr_12000192;score=289
scaffold42|size1068717	blastx	match_part	761080	761616	166	-	.	ID=scaffold42|size1068717:hsp:18257:3.12.0.7;Parent=scaffold42|size1068717:hit:10310:3.12.0.7;Target=jgi|Phatr2|37222|fgenesh1_pg.C_chr_12000192 70 231 +;Gap=M537
scaffold42|size1068717	blastx	match_part	760625	761086	289	-	.	ID=scaffold42|size1068717:hsp:18258:3.12.0.7;Parent=scaffold42|size1068717:hit:10310:3.12.0.7;Target=jgi|Phatr2|37222|fgenesh1_pg.C_chr_12000192 230 386 +;Gap=M462
scaffold42|size1068717	blastx	protein_match	765143	765403	281	+	.	ID=scaffold42|size1068717:hit:10311:3.12.0.7;Name=jgi|Thaoce1|74193|rna7899;score=281
scaffold42|size1068717	blastx	match_part	765143	765403	281	+	.	ID=scaffold42|size1068717:hsp:18259:3.12.0.7;Parent=scaffold42|size1068717:hit:10311:3.12.0.7;Target=jgi|Thaoce1|74193|rna7899 1 87 +;Gap=M261
scaffold42|size1068717	blastx	protein_match	758799	759059	329	-	.	ID=scaffold42|size1068717:hit:10312:3.12.0.7;Name=jgi|Thaoce1|74193|rna7899;score=329
scaffold42|size1068717	blastx	match_part	758799	759059	329	-	.	ID=scaffold42|size1068717:hsp:18260:3.12.0.7;Parent=scaffold42|size1068717:hit:10312:3.12.0.7;Target=jgi|Thaoce1|74193|rna7899 1 87 +;Gap=M261
scaffold42|size1068717	blastx	protein_match	758556	761894	1518	-	.	ID=scaffold42|size1068717:hit:10313:3.12.0.7;Name=jgi|Thaoce1|77924|rna15843;score=1518
scaffold42|size1068717	blastx	match_part	761613	761894	193	-	.	ID=scaffold42|size1068717:hsp:18261:3.12.0.7;Parent=scaffold42|size1068717:hit:10313:3.12.0.7;Target=jgi|Thaoce1|77924|rna15843 336 437 +;Gap=M282
scaffold42|size1068717	blastx	match_part	761080	761616	366	-	.	ID=scaffold42|size1068717:hsp:18262:3.12.0.7;Parent=scaffold42|size1068717:hit:10313:3.12.0.7;Target=jgi|Thaoce1|77924|rna15843 437 618 +;Gap=M537
scaffold42|size1068717	blastx	match_part	759878	761086	688	-	.	ID=scaffold42|size1068717:hsp:18263:3.12.0.7;Parent=scaffold42|size1068717:hit:10313:3.12.0.7;Target=jgi|Thaoce1|77924|rna15843 617 1061 +;Gap=M1209
scaffold42|size1068717	blastx	match_part	758556	759878	1518	-	.	ID=scaffold42|size1068717:hsp:18264:3.12.0.7;Parent=scaffold42|size1068717:hit:10313:3.12.0.7;Target=jgi|Thaoce1|77924|rna15843 1062 1502 +;Gap=M1323
scaffold42|size1068717	blastx	protein_match	760676	761517	289	-	.	ID=scaffold42|size1068717:hit:10314:3.12.0.7;Name=jgi|Phatr2|31533|fgenesh1_pg.C_chr_1000134;score=289
scaffold42|size1068717	blastx	match_part	761080	761517	307	-	.	ID=scaffold42|size1068717:hsp:18265:3.12.0.7;Parent=scaffold42|size1068717:hit:10314:3.12.0.7;Target=jgi|Phatr2|31533|fgenesh1_pg.C_chr_1000134 149 294 +;Gap=M438
scaffold42|size1068717	blastx	match_part	760676	761092	289	-	.	ID=scaffold42|size1068717:hsp:18266:3.12.0.7;Parent=scaffold42|size1068717:hit:10314:3.12.0.7;Target=jgi|Phatr2|31533|fgenesh1_pg.C_chr_1000134 291 428 +;Gap=M417
scaffold42|size1068717	blastx	protein_match	760625	762254	283	-	.	ID=scaffold42|size1068717:hit:10315:3.12.0.7;Name=jgi|Phatr2|52418|phatr1_ua_kg.chr_17000036;score=283
scaffold42|size1068717	blastx	match_part	761613	762254	93	-	.	ID=scaffold42|size1068717:hsp:18267:3.12.0.7;Parent=scaffold42|size1068717:hit:10315:3.12.0.7;Target=jgi|Phatr2|52418|phatr1_ua_kg.chr_17000036 380 549 +;Gap=M642
scaffold42|size1068717	blastx	match_part	761080	761616	206	-	.	ID=scaffold42|size1068717:hsp:18268:3.12.0.7;Parent=scaffold42|size1068717:hit:10315:3.12.0.7;Target=jgi|Phatr2|52418|phatr1_ua_kg.chr_17000036 549 742 +;Gap=M537
scaffold42|size1068717	blastx	match_part	760625	761089	283	-	.	ID=scaffold42|size1068717:hsp:18269:3.12.0.7;Parent=scaffold42|size1068717:hit:10315:3.12.0.7;Target=jgi|Phatr2|52418|phatr1_ua_kg.chr_17000036 740 897 +;Gap=M465
scaffold42|size1068717	blastx	protein_match	765071	765469	344	+	.	ID=scaffold42|size1068717:hit:10316:3.12.0.7;Name=jgi|Thaoce1|91494|rna15024;score=344
scaffold42|size1068717	blastx	match_part	765071	765469	344	+	.	ID=scaffold42|size1068717:hsp:18270:3.12.0.7;Parent=scaffold42|size1068717:hit:10316:3.12.0.7;Target=jgi|Thaoce1|91494|rna15024 2 134 +;Gap=M399
scaffold42|size1068717	blastx	protein_match	758624	759119	93	-	.	ID=scaffold42|size1068717:hit:10317:3.12.0.7;Name=jgi|Thaoce1|91494|rna15024;score=93
scaffold42|size1068717	blastx	match_part	758733	759119	399	-	.	ID=scaffold42|size1068717:hsp:18271:3.12.0.7;Parent=scaffold42|size1068717:hit:10317:3.12.0.7;Target=jgi|Thaoce1|91494|rna15024 6 134 +;Gap=M387
scaffold42|size1068717	blastx	match_part	758624	758746	93	-	.	ID=scaffold42|size1068717:hsp:18272:3.12.0.7;Parent=scaffold42|size1068717:hit:10317:3.12.0.7;Target=jgi|Thaoce1|91494|rna15024 130 170 +;Gap=M123
scaffold42|size1068717	blastx	protein_match	759117	759350	146	-	.	ID=scaffold42|size1068717:hit:10318:3.12.0.7;Name=jgi|Thaoce1|91104|rna22516;score=146
scaffold42|size1068717	blastx	match_part	759117	759350	146	-	.	ID=scaffold42|size1068717:hsp:18273:3.12.0.7;Parent=scaffold42|size1068717:hit:10318:3.12.0.7;Target=jgi|Thaoce1|91104|rna22516 2 77 +;Gap=M234
scaffold42|size1068717	blastx	protein_match	758583	761706	1060	-	.	ID=scaffold42|size1068717:hit:10319:3.12.0.7;Name=jgi|Thaoce1|87235|rna14381;score=1060
scaffold42|size1068717	blastx	match_part	761101	761706	235	-	.	ID=scaffold42|size1068717:hsp:18274:3.12.0.7;Parent=scaffold42|size1068717:hit:10319:3.12.0.7;Target=jgi|Thaoce1|87235|rna14381 491 699 +;Gap=M606
scaffold42|size1068717	blastx	match_part	760709	761089	249	-	.	ID=scaffold42|size1068717:hsp:18275:3.12.0.7;Parent=scaffold42|size1068717:hit:10319:3.12.0.7;Target=jgi|Thaoce1|87235|rna14381 704 830 +;Gap=M381
scaffold42|size1068717	blastx	match_part	759878	760258	303	-	.	ID=scaffold42|size1068717:hsp:18276:3.12.0.7;Parent=scaffold42|size1068717:hit:10319:3.12.0.7;Target=jgi|Thaoce1|87235|rna14381 1175 1302 +;Gap=M381
scaffold42|size1068717	blastx	match_part	758583	759884	1060	-	.	ID=scaffold42|size1068717:hsp:18277:3.12.0.7;Parent=scaffold42|size1068717:hit:10319:3.12.0.7;Target=jgi|Thaoce1|87235|rna14381 1301 1737 +;Gap=M1302
scaffold42|size1068717	blastx	protein_match	760625	762254	282	-	.	ID=scaffold42|size1068717:hit:10320:3.12.0.7;Name=jgi|Phatr2|52461|phatr1_ua_kg.chr_19000012;score=282
scaffold42|size1068717	blastx	match_part	761613	762254	97	-	.	ID=scaffold42|size1068717:hsp:18278:3.12.0.7;Parent=scaffold42|size1068717:hit:10320:3.12.0.7;Target=jgi|Phatr2|52461|phatr1_ua_kg.chr_19000012 380 549 +;Gap=M642
scaffold42|size1068717	blastx	match_part	761080	761616	291	-	.	ID=scaffold42|size1068717:hsp:18279:3.12.0.7;Parent=scaffold42|size1068717:hit:10320:3.12.0.7;Target=jgi|Phatr2|52461|phatr1_ua_kg.chr_19000012 549 743 +;Gap=M537
scaffold42|size1068717	blastx	match_part	760625	761089	282	-	.	ID=scaffold42|size1068717:hsp:18280:3.12.0.7;Parent=scaffold42|size1068717:hit:10320:3.12.0.7;Target=jgi|Phatr2|52461|phatr1_ua_kg.chr_19000012 741 898 +;Gap=M465
scaffold42|size1068717	blastx	protein_match	760727	762164	266	-	.	ID=scaffold42|size1068717:hit:10321:3.12.0.7;Name=jgi|Phatr2|40843|fgenesh1_pg.C_chr_26000023;score=266
scaffold42|size1068717	blastx	match_part	761619	762164	74	-	.	ID=scaffold42|size1068717:hsp:18281:3.12.0.7;Parent=scaffold42|size1068717:hit:10321:3.12.0.7;Target=jgi|Phatr2|40843|fgenesh1_pg.C_chr_26000023 380 529 +;Gap=M546
scaffold42|size1068717	blastx	match_part	761080	761610	316	-	.	ID=scaffold42|size1068717:hsp:18282:3.12.0.7;Parent=scaffold42|size1068717:hit:10321:3.12.0.7;Target=jgi|Phatr2|40843|fgenesh1_pg.C_chr_26000023 533 724 +;Gap=M531
scaffold42|size1068717	blastx	match_part	760727	761092	266	-	.	ID=scaffold42|size1068717:hsp:18283:3.12.0.7;Parent=scaffold42|size1068717:hit:10321:3.12.0.7;Target=jgi|Phatr2|40843|fgenesh1_pg.C_chr_26000023 721 842 +;Gap=M366
scaffold42|size1068717	blastx	protein_match	760727	762164	266	-	.	ID=scaffold42|size1068717:hit:10322:3.12.0.7;Name=jgi|Phatr2|40608|fgenesh1_pg.C_chr_24000135;score=266
scaffold42|size1068717	blastx	match_part	761619	762164	73	-	.	ID=scaffold42|size1068717:hsp:18284:3.12.0.7;Parent=scaffold42|size1068717:hit:10322:3.12.0.7;Target=jgi|Phatr2|40608|fgenesh1_pg.C_chr_24000135 351 500 +;Gap=M546
scaffold42|size1068717	blastx	match_part	761080	761610	314	-	.	ID=scaffold42|size1068717:hsp:18285:3.12.0.7;Parent=scaffold42|size1068717:hit:10322:3.12.0.7;Target=jgi|Phatr2|40608|fgenesh1_pg.C_chr_24000135 504 695 +;Gap=M531
scaffold42|size1068717	blastx	match_part	760727	761092	266	-	.	ID=scaffold42|size1068717:hsp:18286:3.12.0.7;Parent=scaffold42|size1068717:hit:10322:3.12.0.7;Target=jgi|Phatr2|40608|fgenesh1_pg.C_chr_24000135 692 813 +;Gap=M366
scaffold42|size1068717	blastx	protein_match	759060	759882	524	-	.	ID=scaffold42|size1068717:hit:10323:3.12.0.7;Name=jgi|Thaoce1|100347|rna3929;score=524
scaffold42|size1068717	blastx	match_part	759754	759882	71	-	.	ID=scaffold42|size1068717:hsp:18287:3.12.0.7;Parent=scaffold42|size1068717:hit:10323:3.12.0.7;Target=jgi|Thaoce1|100347|rna3929 5 47 +;Gap=M129
scaffold42|size1068717	blastx	match_part	759060	759740	524	-	.	ID=scaffold42|size1068717:hsp:18288:3.12.0.7;Parent=scaffold42|size1068717:hit:10323:3.12.0.7;Target=jgi|Thaoce1|100347|rna3929 52 258 +;Gap=M681
scaffold42|size1068717	blastx	protein_match	764462	765142	419	+	.	ID=scaffold42|size1068717:hit:10324:3.12.0.7;Name=jgi|Thaoce1|100347|rna3929;score=419
scaffold42|size1068717	blastx	match_part	764462	765142	419	+	.	ID=scaffold42|size1068717:hsp:18289:3.12.0.7;Parent=scaffold42|size1068717:hit:10324:3.12.0.7;Target=jgi|Thaoce1|100347|rna3929 52 258 +;Gap=M681
scaffold42|size1068717	blastx	protein_match	765434	765595	150	+	.	ID=scaffold42|size1068717:hit:10325:3.12.0.7;Name=jgi|Thaoce1|77625|rna18793;score=150
scaffold42|size1068717	blastx	match_part	765434	765595	150	+	.	ID=scaffold42|size1068717:hsp:18290:3.12.0.7;Parent=scaffold42|size1068717:hit:10325:3.12.0.7;Target=jgi|Thaoce1|77625|rna18793 5 58 +;Gap=M162
scaffold42|size1068717	blastx	protein_match	758580	758759	230	-	.	ID=scaffold42|size1068717:hit:10326:3.12.0.7;Name=jgi|Thaoce1|77625|rna18793;score=230
scaffold42|size1068717	blastx	match_part	758580	758759	230	-	.	ID=scaffold42|size1068717:hsp:18291:3.12.0.7;Parent=scaffold42|size1068717:hit:10326:3.12.0.7;Target=jgi|Thaoce1|77625|rna18793 8 67 +;Gap=M180
scaffold42|size1068717	blastx	protein_match	764912	765067	127	+	.	ID=scaffold42|size1068717:hit:10327:3.12.0.7;Name=jgi|Thaoce1|83515|rna23431;score=127
scaffold42|size1068717	blastx	match_part	764912	765067	127	+	.	ID=scaffold42|size1068717:hsp:18292:3.12.0.7;Parent=scaffold42|size1068717:hit:10327:3.12.0.7;Target=jgi|Thaoce1|83515|rna23431 10 61 +;Gap=M156
scaffold42|size1068717	blastx	protein_match	759126	759278	160	-	.	ID=scaffold42|size1068717:hit:10328:3.12.0.7;Name=jgi|Thaoce1|83515|rna23431;score=160
scaffold42|size1068717	blastx	match_part	759126	759278	160	-	.	ID=scaffold42|size1068717:hsp:18293:3.12.0.7;Parent=scaffold42|size1068717:hit:10328:3.12.0.7;Target=jgi|Thaoce1|83515|rna23431 14 64 +;Gap=M153
scaffold42|size1068717	blastx	protein_match	758556	760249	1318	-	.	ID=scaffold42|size1068717:hit:10329:3.12.0.7;Name=jgi|Thaoce1|79866|rna9285;score=1318
scaffold42|size1068717	blastx	match_part	759878	760249	351	-	.	ID=scaffold42|size1068717:hsp:18294:3.12.0.7;Parent=scaffold42|size1068717:hit:10329:3.12.0.7;Target=jgi|Thaoce1|79866|rna9285 107 231 +;Gap=M372
scaffold42|size1068717	blastx	match_part	758556	759884	1318	-	.	ID=scaffold42|size1068717:hsp:18295:3.12.0.7;Parent=scaffold42|size1068717:hit:10329:3.12.0.7;Target=jgi|Thaoce1|79866|rna9285 230 658 +;Gap=M1329
scaffold42|size1068717	blastx	protein_match	757967	765610	139	+	.	ID=scaffold42|size1068717:hit:10330:3.12.0.7;Name=jgi|Thaoce1|79866|rna9285;score=139
scaffold42|size1068717	blastx	match_part	757967	758101	139	+	.	ID=scaffold42|size1068717:hsp:18296:3.12.0.7;Parent=scaffold42|size1068717:hit:10330:3.12.0.7;Target=jgi|Thaoce1|79866|rna9285 105 149 +;Gap=M135
scaffold42|size1068717	blastx	match_part	764168	765610	1245	+	.	ID=scaffold42|size1068717:hsp:18297:3.12.0.7;Parent=scaffold42|size1068717:hit:10330:3.12.0.7;Target=jgi|Thaoce1|79866|rna9285 179 646 +;Gap=M1443
scaffold42|size1068717	blastx	protein_match	758586	761613	998	-	.	ID=scaffold42|size1068717:hit:10331:3.12.0.7;Name=jgi|Fracy1|181779|e_gw1.3.828.1;score=998
scaffold42|size1068717	blastx	match_part	761074	761613	244	-	.	ID=scaffold42|size1068717:hsp:18298:3.12.0.7;Parent=scaffold42|size1068717:hit:10331:3.12.0.7;Target=jgi|Fracy1|181779|e_gw1.3.828.1 179 373 +;Gap=M540
scaffold42|size1068717	blastx	match_part	759881	761086	377	-	.	ID=scaffold42|size1068717:hsp:18299:3.12.0.7;Parent=scaffold42|size1068717:hit:10331:3.12.0.7;Target=jgi|Fracy1|181779|e_gw1.3.828.1 370 795 +;Gap=M1206
scaffold42|size1068717	blastx	match_part	758586	759878	998	-	.	ID=scaffold42|size1068717:hsp:18300:3.12.0.7;Parent=scaffold42|size1068717:hit:10331:3.12.0.7;Target=jgi|Fracy1|181779|e_gw1.3.828.1 797 1225 +;Gap=M1293
scaffold42|size1068717	blastx	protein_match	764912	765595	577	+	.	ID=scaffold42|size1068717:hit:10332:3.12.0.7;Name=jgi|Thaoce1|94946|rna12941;score=577
scaffold42|size1068717	blastx	match_part	764912	765595	577	+	.	ID=scaffold42|size1068717:hsp:18301:3.12.0.7;Parent=scaffold42|size1068717:hit:10332:3.12.0.7;Target=jgi|Thaoce1|94946|rna12941 52 279 +;Gap=M684
scaffold42|size1068717	blastx	protein_match	758565	759302	706	-	.	ID=scaffold42|size1068717:hit:10333:3.12.0.7;Name=jgi|Thaoce1|94946|rna12941;score=706
scaffold42|size1068717	blastx	match_part	758565	759302	706	-	.	ID=scaffold42|size1068717:hsp:18302:3.12.0.7;Parent=scaffold42|size1068717:hit:10333:3.12.0.7;Target=jgi|Thaoce1|94946|rna12941 48 293 +;Gap=M738
scaffold42|size1068717	blastx	protein_match	760625	763809	285	-	.	ID=scaffold42|size1068717:hit:10334:3.12.0.7;Name=jgi|Phatr2|41318|fgenesh1_pg.C_chr_29000033;score=285
scaffold42|size1068717	blastx	match_part	763261	763809	136	-	.	ID=scaffold42|size1068717:hsp:18303:3.12.0.7;Parent=scaffold42|size1068717:hit:10334:3.12.0.7;Target=jgi|Phatr2|41318|fgenesh1_pg.C_chr_29000033 4 177 +;Gap=M549
scaffold42|size1068717	blastx	match_part	761610	762254	100	-	.	ID=scaffold42|size1068717:hsp:18304:3.12.0.7;Parent=scaffold42|size1068717:hit:10334:3.12.0.7;Target=jgi|Phatr2|41318|fgenesh1_pg.C_chr_29000033 335 505 +;Gap=M645
scaffold42|size1068717	blastx	match_part	761080	761616	281	-	.	ID=scaffold42|size1068717:hsp:18305:3.12.0.7;Parent=scaffold42|size1068717:hit:10334:3.12.0.7;Target=jgi|Phatr2|41318|fgenesh1_pg.C_chr_29000033 504 698 +;Gap=M537
scaffold42|size1068717	blastx	match_part	760625	761089	285	-	.	ID=scaffold42|size1068717:hsp:18306:3.12.0.7;Parent=scaffold42|size1068717:hit:10334:3.12.0.7;Target=jgi|Phatr2|41318|fgenesh1_pg.C_chr_29000033 696 853 +;Gap=M465
scaffold42|size1068717	blastx	protein_match	758583	758870	235	-	.	ID=scaffold42|size1068717:hit:10335:3.12.0.7;Name=jgi|Fracy1|247541|fgenesh2_pg.20_%2523_332;score=235
scaffold42|size1068717	blastx	match_part	758583	758870	235	-	.	ID=scaffold42|size1068717:hsp:18307:3.12.0.7;Parent=scaffold42|size1068717:hit:10335:3.12.0.7;Target=jgi|Fracy1|247541|fgenesh2_pg.20_%252523_332 1 97 +;Gap=M288
scaffold42|size1068717	blastx	protein_match	765332	765619	215	+	.	ID=scaffold42|size1068717:hit:10336:3.12.0.7;Name=jgi|Fracy1|247541|fgenesh2_pg.20_%2523_332;score=215
scaffold42|size1068717	blastx	match_part	765332	765619	215	+	.	ID=scaffold42|size1068717:hsp:18308:3.12.0.7;Parent=scaffold42|size1068717:hit:10336:3.12.0.7;Target=jgi|Fracy1|247541|fgenesh2_pg.20_%252523_332 1 97 +;Gap=M288
scaffold42|size1068717	blastx	protein_match	758697	758894	224	-	.	ID=scaffold42|size1068717:hit:10337:3.12.0.7;Name=jgi|Thaoce1|100348|rna3930;score=224
scaffold42|size1068717	blastx	match_part	758697	758894	224	-	.	ID=scaffold42|size1068717:hsp:18309:3.12.0.7;Parent=scaffold42|size1068717:hit:10337:3.12.0.7;Target=jgi|Thaoce1|100348|rna3930 8 73 +;Gap=M198
scaffold42|size1068717	blastx	protein_match	765302	765508	155	+	.	ID=scaffold42|size1068717:hit:10338:3.12.0.7;Name=jgi|Thaoce1|100348|rna3930;score=155
scaffold42|size1068717	blastx	match_part	765302	765508	155	+	.	ID=scaffold42|size1068717:hsp:18310:3.12.0.7;Parent=scaffold42|size1068717:hit:10338:3.12.0.7;Target=jgi|Thaoce1|100348|rna3930 6 74 +;Gap=M207
scaffold42|size1068717	blastx	protein_match	758586	761613	998	-	.	ID=scaffold42|size1068717:hit:10339:3.12.0.7;Name=jgi|Fracy1|181779|e_gw1.3.828.1;score=998
scaffold42|size1068717	blastx	match_part	761074	761613	244	-	.	ID=scaffold42|size1068717:hsp:18311:3.12.0.7;Parent=scaffold42|size1068717:hit:10339:3.12.0.7;Target=jgi|Fracy1|181779|e_gw1.3.828.1 179 373 +;Gap=M540
scaffold42|size1068717	blastx	match_part	759881	761086	377	-	.	ID=scaffold42|size1068717:hsp:18312:3.12.0.7;Parent=scaffold42|size1068717:hit:10339:3.12.0.7;Target=jgi|Fracy1|181779|e_gw1.3.828.1 370 795 +;Gap=M1206
scaffold42|size1068717	blastx	match_part	758586	759878	998	-	.	ID=scaffold42|size1068717:hsp:18313:3.12.0.7;Parent=scaffold42|size1068717:hit:10339:3.12.0.7;Target=jgi|Fracy1|181779|e_gw1.3.828.1 797 1225 +;Gap=M1293
scaffold42|size1068717	blastx	protein_match	758583	761610	967	-	.	ID=scaffold42|size1068717:hit:10340:3.12.0.7;Name=jgi|Fracy1|181335|e_gw1.2.1255.1;score=967
scaffold42|size1068717	blastx	match_part	761080	761610	225	-	.	ID=scaffold42|size1068717:hsp:18314:3.12.0.7;Parent=scaffold42|size1068717:hit:10340:3.12.0.7;Target=jgi|Fracy1|181335|e_gw1.2.1255.1 250 431 +;Gap=M531
scaffold42|size1068717	blastx	match_part	759878	761086	379	-	.	ID=scaffold42|size1068717:hsp:18315:3.12.0.7;Parent=scaffold42|size1068717:hit:10340:3.12.0.7;Target=jgi|Fracy1|181335|e_gw1.2.1255.1 430 805 +;Gap=M1209
scaffold42|size1068717	blastx	match_part	758583	759884	967	-	.	ID=scaffold42|size1068717:hsp:18316:3.12.0.7;Parent=scaffold42|size1068717:hit:10340:3.12.0.7;Target=jgi|Fracy1|181335|e_gw1.2.1255.1 804 1234 +;Gap=M1302
scaffold42|size1068717	blastx	protein_match	760697	761747	294	-	.	ID=scaffold42|size1068717:hit:10341:3.12.0.7;Name=jgi|Thaoce1|73267|rna23082;score=294
scaffold42|size1068717	blastx	match_part	761610	761747	136	-	.	ID=scaffold42|size1068717:hsp:18317:3.12.0.7;Parent=scaffold42|size1068717:hit:10341:3.12.0.7;Target=jgi|Thaoce1|73267|rna23082 37 82 +;Gap=M138
scaffold42|size1068717	blastx	match_part	761077	761610	361	-	.	ID=scaffold42|size1068717:hsp:18318:3.12.0.7;Parent=scaffold42|size1068717:hit:10341:3.12.0.7;Target=jgi|Thaoce1|73267|rna23082 83 263 +;Gap=M534
scaffold42|size1068717	blastx	match_part	760697	761089	294	-	.	ID=scaffold42|size1068717:hsp:18319:3.12.0.7;Parent=scaffold42|size1068717:hit:10341:3.12.0.7;Target=jgi|Thaoce1|73267|rna23082 260 390 +;Gap=M393
scaffold42|size1068717	blastx	protein_match	764792	765463	432	+	.	ID=scaffold42|size1068717:hit:10342:3.12.0.7;Name=jgi|Fracy1|233801|fgenesh2_pg.1_%2523_1999;score=432
scaffold42|size1068717	blastx	match_part	764792	765463	432	+	.	ID=scaffold42|size1068717:hsp:18320:3.12.0.7;Parent=scaffold42|size1068717:hit:10342:3.12.0.7;Target=jgi|Fracy1|233801|fgenesh2_pg.1_%252523_1999 1 225 +;Gap=M672
scaffold42|size1068717	blastx	protein_match	758736	759410	539	-	.	ID=scaffold42|size1068717:hit:10343:3.12.0.7;Name=jgi|Fracy1|233801|fgenesh2_pg.1_%2523_1999;score=539
scaffold42|size1068717	blastx	match_part	758736	759410	539	-	.	ID=scaffold42|size1068717:hsp:18321:3.12.0.7;Parent=scaffold42|size1068717:hit:10343:3.12.0.7;Target=jgi|Fracy1|233801|fgenesh2_pg.1_%252523_1999 1 226 +;Gap=M675
scaffold42|size1068717	blastx	protein_match	764792	765463	432	+	.	ID=scaffold42|size1068717:hit:10344:3.12.0.7;Name=jgi|Fracy1|233801|fgenesh2_pg.1_%2523_1999;score=432
scaffold42|size1068717	blastx	match_part	764792	765463	432	+	.	ID=scaffold42|size1068717:hsp:18322:3.12.0.7;Parent=scaffold42|size1068717:hit:10344:3.12.0.7;Target=jgi|Fracy1|233801|fgenesh2_pg.1_%252523_1999 1 225 +;Gap=M672
scaffold42|size1068717	blastx	protein_match	758736	759410	539	-	.	ID=scaffold42|size1068717:hit:10345:3.12.0.7;Name=jgi|Fracy1|233801|fgenesh2_pg.1_%2523_1999;score=539
scaffold42|size1068717	blastx	match_part	758736	759410	539	-	.	ID=scaffold42|size1068717:hsp:18323:3.12.0.7;Parent=scaffold42|size1068717:hit:10345:3.12.0.7;Target=jgi|Fracy1|233801|fgenesh2_pg.1_%252523_1999 1 226 +;Gap=M675
scaffold42|size1068717	blastx	protein_match	758583	762071	398	-	.	ID=scaffold42|size1068717:hit:10346:3.12.0.7;Name=jgi|Fracy1|258517|fgenesh2_pg.153_%2523_3;score=398
scaffold42|size1068717	blastx	match_part	761619	762071	77	-	.	ID=scaffold42|size1068717:hsp:18324:3.12.0.7;Parent=scaffold42|size1068717:hit:10346:3.12.0.7;Target=jgi|Fracy1|258517|fgenesh2_pg.153_%252523_3 55 170 +;Gap=M453
scaffold42|size1068717	blastx	match_part	761074	761613	254	-	.	ID=scaffold42|size1068717:hsp:18325:3.12.0.7;Parent=scaffold42|size1068717:hit:10346:3.12.0.7;Target=jgi|Fracy1|258517|fgenesh2_pg.153_%252523_3 173 367 +;Gap=M540
scaffold42|size1068717	blastx	match_part	760703	761086	217	-	.	ID=scaffold42|size1068717:hsp:18326:3.12.0.7;Parent=scaffold42|size1068717:hit:10346:3.12.0.7;Target=jgi|Fracy1|258517|fgenesh2_pg.153_%252523_3 364 491 +;Gap=M384
scaffold42|size1068717	blastx	match_part	758583	759089	398	-	.	ID=scaffold42|size1068717:hsp:18327:3.12.0.7;Parent=scaffold42|size1068717:hit:10346:3.12.0.7;Target=jgi|Fracy1|258517|fgenesh2_pg.153_%252523_3 608 774 +;Gap=M507
scaffold42|size1068717	blastx	protein_match	758583	762071	398	-	.	ID=scaffold42|size1068717:hit:10347:3.12.0.7;Name=jgi|Fracy1|258517|fgenesh2_pg.153_%2523_3;score=398
scaffold42|size1068717	blastx	match_part	761619	762071	77	-	.	ID=scaffold42|size1068717:hsp:18328:3.12.0.7;Parent=scaffold42|size1068717:hit:10347:3.12.0.7;Target=jgi|Fracy1|258517|fgenesh2_pg.153_%252523_3 55 170 +;Gap=M453
scaffold42|size1068717	blastx	match_part	761074	761613	254	-	.	ID=scaffold42|size1068717:hsp:18329:3.12.0.7;Parent=scaffold42|size1068717:hit:10347:3.12.0.7;Target=jgi|Fracy1|258517|fgenesh2_pg.153_%252523_3 173 367 +;Gap=M540
scaffold42|size1068717	blastx	match_part	760703	761086	217	-	.	ID=scaffold42|size1068717:hsp:18330:3.12.0.7;Parent=scaffold42|size1068717:hit:10347:3.12.0.7;Target=jgi|Fracy1|258517|fgenesh2_pg.153_%252523_3 364 491 +;Gap=M384
scaffold42|size1068717	blastx	match_part	758583	759089	398	-	.	ID=scaffold42|size1068717:hsp:18331:3.12.0.7;Parent=scaffold42|size1068717:hit:10347:3.12.0.7;Target=jgi|Fracy1|258517|fgenesh2_pg.153_%252523_3 608 774 +;Gap=M507
scaffold42|size1068717	blastx	protein_match	765191	765565	332	+	.	ID=scaffold42|size1068717:hit:10348:3.12.0.7;Name=jgi|Thaoce1|86857|rna27263;score=332
scaffold42|size1068717	blastx	match_part	765191	765565	332	+	.	ID=scaffold42|size1068717:hsp:18332:3.12.0.7;Parent=scaffold42|size1068717:hit:10348:3.12.0.7;Target=jgi|Thaoce1|86857|rna27263 3 125 +;Gap=M375
scaffold42|size1068717	blastx	protein_match	758580	759011	435	-	.	ID=scaffold42|size1068717:hit:10349:3.12.0.7;Name=jgi|Thaoce1|86857|rna27263;score=435
scaffold42|size1068717	blastx	match_part	758580	759011	435	-	.	ID=scaffold42|size1068717:hsp:18333:3.12.0.7;Parent=scaffold42|size1068717:hit:10349:3.12.0.7;Target=jgi|Thaoce1|86857|rna27263 3 135 +;Gap=M432
scaffold42|size1068717	blastx	protein_match	760625	761616	269	-	.	ID=scaffold42|size1068717:hit:10350:3.12.0.7;Name=jgi|Phatr2|33638|fgenesh1_pg.C_chr_3000557;score=269
scaffold42|size1068717	blastx	match_part	761080	761616	180	-	.	ID=scaffold42|size1068717:hsp:18334:3.12.0.7;Parent=scaffold42|size1068717:hit:10350:3.12.0.7;Target=jgi|Phatr2|33638|fgenesh1_pg.C_chr_3000557 110 276 +;Gap=M537
scaffold42|size1068717	blastx	match_part	760625	761083	269	-	.	ID=scaffold42|size1068717:hsp:18335:3.12.0.7;Parent=scaffold42|size1068717:hit:10350:3.12.0.7;Target=jgi|Phatr2|33638|fgenesh1_pg.C_chr_3000557 276 431 +;Gap=M459
scaffold42|size1068717	blastx	protein_match	758583	758870	235	-	.	ID=scaffold42|size1068717:hit:10351:3.12.0.7;Name=jgi|Fracy1|247541|fgenesh2_pg.20_%2523_332;score=235
scaffold42|size1068717	blastx	match_part	758583	758870	235	-	.	ID=scaffold42|size1068717:hsp:18336:3.12.0.7;Parent=scaffold42|size1068717:hit:10351:3.12.0.7;Target=jgi|Fracy1|247541|fgenesh2_pg.20_%252523_332 1 97 +;Gap=M288
scaffold42|size1068717	blastx	protein_match	765332	765619	215	+	.	ID=scaffold42|size1068717:hit:10352:3.12.0.7;Name=jgi|Fracy1|247541|fgenesh2_pg.20_%2523_332;score=215
scaffold42|size1068717	blastx	match_part	765332	765619	215	+	.	ID=scaffold42|size1068717:hsp:18337:3.12.0.7;Parent=scaffold42|size1068717:hit:10352:3.12.0.7;Target=jgi|Fracy1|247541|fgenesh2_pg.20_%252523_332 1 97 +;Gap=M288
scaffold42|size1068717	blastx	protein_match	758583	761610	967	-	.	ID=scaffold42|size1068717:hit:10353:3.12.0.7;Name=jgi|Fracy1|181335|e_gw1.2.1255.1;score=967
scaffold42|size1068717	blastx	match_part	761080	761610	225	-	.	ID=scaffold42|size1068717:hsp:18338:3.12.0.7;Parent=scaffold42|size1068717:hit:10353:3.12.0.7;Target=jgi|Fracy1|181335|e_gw1.2.1255.1 250 431 +;Gap=M531
scaffold42|size1068717	blastx	match_part	759878	761086	379	-	.	ID=scaffold42|size1068717:hsp:18339:3.12.0.7;Parent=scaffold42|size1068717:hit:10353:3.12.0.7;Target=jgi|Fracy1|181335|e_gw1.2.1255.1 430 805 +;Gap=M1209
scaffold42|size1068717	blastx	match_part	758583	759884	967	-	.	ID=scaffold42|size1068717:hsp:18340:3.12.0.7;Parent=scaffold42|size1068717:hit:10353:3.12.0.7;Target=jgi|Fracy1|181335|e_gw1.2.1255.1 804 1234 +;Gap=M1302
scaffold42|size1068717	blastx	protein_match	758583	761610	967	-	.	ID=scaffold42|size1068717:hit:10354:3.12.0.7;Name=jgi|Fracy1|181335|e_gw1.2.1255.1;score=967
scaffold42|size1068717	blastx	match_part	761080	761610	225	-	.	ID=scaffold42|size1068717:hsp:18341:3.12.0.7;Parent=scaffold42|size1068717:hit:10354:3.12.0.7;Target=jgi|Fracy1|181335|e_gw1.2.1255.1 250 431 +;Gap=M531
scaffold42|size1068717	blastx	match_part	759878	761086	379	-	.	ID=scaffold42|size1068717:hsp:18342:3.12.0.7;Parent=scaffold42|size1068717:hit:10354:3.12.0.7;Target=jgi|Fracy1|181335|e_gw1.2.1255.1 430 805 +;Gap=M1209
scaffold42|size1068717	blastx	match_part	758583	759884	967	-	.	ID=scaffold42|size1068717:hsp:18343:3.12.0.7;Parent=scaffold42|size1068717:hit:10354:3.12.0.7;Target=jgi|Fracy1|181335|e_gw1.2.1255.1 804 1234 +;Gap=M1302
scaffold42|size1068717	blastx	protein_match	758808	761613	350	-	.	ID=scaffold42|size1068717:hit:10355:3.12.0.7;Name=jgi|Fracy1|245987|fgenesh2_pg.16_%2523_354;score=350
scaffold42|size1068717	blastx	match_part	761074	761613	242	-	.	ID=scaffold42|size1068717:hsp:18344:3.12.0.7;Parent=scaffold42|size1068717:hit:10355:3.12.0.7;Target=jgi|Fracy1|245987|fgenesh2_pg.16_%252523_354 55 249 +;Gap=M540
scaffold42|size1068717	blastx	match_part	759881	761086	377	-	.	ID=scaffold42|size1068717:hsp:18345:3.12.0.7;Parent=scaffold42|size1068717:hit:10355:3.12.0.7;Target=jgi|Fracy1|245987|fgenesh2_pg.16_%252523_354 246 675 +;Gap=M1206
scaffold42|size1068717	blastx	match_part	759690	759878	129	-	.	ID=scaffold42|size1068717:hsp:18346:3.12.0.7;Parent=scaffold42|size1068717:hit:10355:3.12.0.7;Target=jgi|Fracy1|245987|fgenesh2_pg.16_%252523_354 677 739 +;Gap=M189
scaffold42|size1068717	blastx	match_part	758808	759317	350	-	.	ID=scaffold42|size1068717:hsp:18347:3.12.0.7;Parent=scaffold42|size1068717:hit:10355:3.12.0.7;Target=jgi|Fracy1|245987|fgenesh2_pg.16_%252523_354 743 910 +;Gap=M510
scaffold42|size1068717	blastx	protein_match	764342	765034	507	+	.	ID=scaffold42|size1068717:hit:10356:3.12.0.7;Name=jgi|Thaoce1|85958|rna10719;score=507
scaffold42|size1068717	blastx	match_part	764342	765034	507	+	.	ID=scaffold42|size1068717:hsp:18348:3.12.0.7;Parent=scaffold42|size1068717:hit:10356:3.12.0.7;Target=jgi|Thaoce1|85958|rna10719 1 218 +;Gap=M693
scaffold42|size1068717	blastx	protein_match	759168	759863	605	-	.	ID=scaffold42|size1068717:hit:10357:3.12.0.7;Name=jgi|Thaoce1|85958|rna10719;score=605
scaffold42|size1068717	blastx	match_part	759168	759863	605	-	.	ID=scaffold42|size1068717:hsp:18349:3.12.0.7;Parent=scaffold42|size1068717:hit:10357:3.12.0.7;Target=jgi|Thaoce1|85958|rna10719 1 218 +;Gap=M696
scaffold42|size1068717	blastx	protein_match	758721	761759	561	-	.	ID=scaffold42|size1068717:hit:10358:3.12.0.7;Name=jgi|Fracy1|250890|fgenesh2_pg.33_%2523_56;score=561
scaffold42|size1068717	blastx	match_part	761610	761759	138	-	.	ID=scaffold42|size1068717:hsp:18350:3.12.0.7;Parent=scaffold42|size1068717:hit:10358:3.12.0.7;Target=jgi|Fracy1|250890|fgenesh2_pg.33_%252523_56 246 295 +;Gap=M150
scaffold42|size1068717	blastx	match_part	761077	761748	298	-	.	ID=scaffold42|size1068717:hsp:18351:3.12.0.7;Parent=scaffold42|size1068717:hit:10358:3.12.0.7;Target=jgi|Fracy1|250890|fgenesh2_pg.33_%252523_56 252 490 +;Gap=M672
scaffold42|size1068717	blastx	match_part	760697	761092	265	-	.	ID=scaffold42|size1068717:hsp:18352:3.12.0.7;Parent=scaffold42|size1068717:hit:10358:3.12.0.7;Target=jgi|Fracy1|250890|fgenesh2_pg.33_%252523_56 486 619 +;Gap=M396
scaffold42|size1068717	blastx	match_part	759884	760246	276	-	.	ID=scaffold42|size1068717:hsp:18353:3.12.0.7;Parent=scaffold42|size1068717:hit:10358:3.12.0.7;Target=jgi|Fracy1|250890|fgenesh2_pg.33_%252523_56 830 954 +;Gap=M363
scaffold42|size1068717	blastx	match_part	759660	759884	111	-	.	ID=scaffold42|size1068717:hsp:18354:3.12.0.7;Parent=scaffold42|size1068717:hit:10358:3.12.0.7;Target=jgi|Fracy1|250890|fgenesh2_pg.33_%252523_56 955 1020 +;Gap=M225
scaffold42|size1068717	blastx	match_part	758721	759434	561	-	.	ID=scaffold42|size1068717:hsp:18355:3.12.0.7;Parent=scaffold42|size1068717:hit:10358:3.12.0.7;Target=jgi|Fracy1|250890|fgenesh2_pg.33_%252523_56 1002 1240 +;Gap=M714
scaffold42|size1068717	blastx	protein_match	760727	762164	270	-	.	ID=scaffold42|size1068717:hit:10359:3.12.0.7;Name=jgi|Phatr2|38388|fgenesh1_pg.C_chr_15000314;score=270
scaffold42|size1068717	blastx	match_part	761619	762164	74	-	.	ID=scaffold42|size1068717:hsp:18356:3.12.0.7;Parent=scaffold42|size1068717:hit:10359:3.12.0.7;Target=jgi|Phatr2|38388|fgenesh1_pg.C_chr_15000314 380 529 +;Gap=M546
scaffold42|size1068717	blastx	match_part	761080	761610	317	-	.	ID=scaffold42|size1068717:hsp:18357:3.12.0.7;Parent=scaffold42|size1068717:hit:10359:3.12.0.7;Target=jgi|Phatr2|38388|fgenesh1_pg.C_chr_15000314 533 724 +;Gap=M531
scaffold42|size1068717	blastx	match_part	761080	761382	210	-	.	ID=scaffold42|size1068717:hsp:18358:3.12.0.7;Parent=scaffold42|size1068717:hit:10359:3.12.0.7;Target=jgi|Phatr2|38388|fgenesh1_pg.C_chr_15000314 998 1098 +;Gap=M303
scaffold42|size1068717	blastx	match_part	760727	761092	270	-	.	ID=scaffold42|size1068717:hsp:18359:3.12.0.7;Parent=scaffold42|size1068717:hit:10359:3.12.0.7;Target=jgi|Phatr2|38388|fgenesh1_pg.C_chr_15000314 721 842 +;Gap=M366
scaffold42|size1068717	blastx	match_part	760727	761092	267	-	.	ID=scaffold42|size1068717:hsp:18360:3.12.0.7;Parent=scaffold42|size1068717:hit:10359:3.12.0.7;Target=jgi|Phatr2|38388|fgenesh1_pg.C_chr_15000314 1095 1216 +;Gap=M366
scaffold42|size1068717	blastx	protein_match	759878	761167	265	-	.	ID=scaffold42|size1068717:hit:10360:3.12.0.7;Name=jgi|Fracy1|237209|fgenesh2_pg.4_%2523_757;score=265
scaffold42|size1068717	blastx	match_part	760694	761167	225	-	.	ID=scaffold42|size1068717:hsp:18361:3.12.0.7;Parent=scaffold42|size1068717:hit:10360:3.12.0.7;Target=jgi|Fracy1|237209|fgenesh2_pg.4_%252523_757 53 207 +;Gap=M474
scaffold42|size1068717	blastx	match_part	759878	760246	265	-	.	ID=scaffold42|size1068717:hsp:18362:3.12.0.7;Parent=scaffold42|size1068717:hit:10360:3.12.0.7;Target=jgi|Fracy1|237209|fgenesh2_pg.4_%252523_757 374 500 +;Gap=M369
scaffold42|size1068717	blastx	protein_match	758553	762179	1455	-	.	ID=scaffold42|size1068717:hit:10361:3.12.0.7;Name=jgi|Thaoce1|99069|rna12006;score=1455
scaffold42|size1068717	blastx	match_part	761613	762179	198	-	.	ID=scaffold42|size1068717:hsp:18363:3.12.0.7;Parent=scaffold42|size1068717:hit:10361:3.12.0.7;Target=jgi|Thaoce1|99069|rna12006 714 877 +;Gap=M567
scaffold42|size1068717	blastx	match_part	761080	761616	368	-	.	ID=scaffold42|size1068717:hsp:18364:3.12.0.7;Parent=scaffold42|size1068717:hit:10361:3.12.0.7;Target=jgi|Thaoce1|99069|rna12006 877 1055 +;Gap=M537
scaffold42|size1068717	blastx	match_part	759878	761086	676	-	.	ID=scaffold42|size1068717:hsp:18365:3.12.0.7;Parent=scaffold42|size1068717:hit:10361:3.12.0.7;Target=jgi|Thaoce1|99069|rna12006 1054 1486 +;Gap=M1209
scaffold42|size1068717	blastx	match_part	758553	759878	1455	-	.	ID=scaffold42|size1068717:hsp:18366:3.12.0.7;Parent=scaffold42|size1068717:hit:10361:3.12.0.7;Target=jgi|Thaoce1|99069|rna12006 1487 1926 +;Gap=M1326
scaffold42|size1068717	blastx	protein_match	758793	760249	1142	-	.	ID=scaffold42|size1068717:hit:10362:3.12.0.7;Name=jgi|Thaoce1|69679|rna27387;score=1142
scaffold42|size1068717	blastx	match_part	759878	760249	346	-	.	ID=scaffold42|size1068717:hsp:18367:3.12.0.7;Parent=scaffold42|size1068717:hit:10362:3.12.0.7;Target=jgi|Thaoce1|69679|rna27387 9 133 +;Gap=M372
scaffold42|size1068717	blastx	match_part	758793	759884	1142	-	.	ID=scaffold42|size1068717:hsp:18368:3.12.0.7;Parent=scaffold42|size1068717:hit:10362:3.12.0.7;Target=jgi|Thaoce1|69679|rna27387 132 496 +;Gap=M1092
scaffold42|size1068717	blastx	protein_match	757970	765409	140	+	.	ID=scaffold42|size1068717:hit:10363:3.12.0.7;Name=jgi|Thaoce1|69679|rna27387;score=140
scaffold42|size1068717	blastx	match_part	757970	758101	140	+	.	ID=scaffold42|size1068717:hsp:18369:3.12.0.7;Parent=scaffold42|size1068717:hit:10363:3.12.0.7;Target=jgi|Thaoce1|69679|rna27387 8 51 +;Gap=M132
scaffold42|size1068717	blastx	match_part	764168	765409	1138	+	.	ID=scaffold42|size1068717:hsp:18370:3.12.0.7;Parent=scaffold42|size1068717:hit:10363:3.12.0.7;Target=jgi|Thaoce1|69679|rna27387 81 496 +;Gap=M1242
scaffold42|size1068717	blastx	protein_match	760727	761478	259	-	.	ID=scaffold42|size1068717:hit:10364:3.12.0.7;Name=jgi|Phatr2|41578|fgenesh1_pg.C_chr_31000082;score=259
scaffold42|size1068717	blastx	match_part	761080	761478	264	-	.	ID=scaffold42|size1068717:hsp:18371:3.12.0.7;Parent=scaffold42|size1068717:hit:10364:3.12.0.7;Target=jgi|Phatr2|41578|fgenesh1_pg.C_chr_31000082 36 168 +;Gap=M399
scaffold42|size1068717	blastx	match_part	760727	761092	259	-	.	ID=scaffold42|size1068717:hsp:18372:3.12.0.7;Parent=scaffold42|size1068717:hit:10364:3.12.0.7;Target=jgi|Phatr2|41578|fgenesh1_pg.C_chr_31000082 165 286 +;Gap=M366
scaffold42|size1068717	blastx	protein_match	758778	759059	300	-	.	ID=scaffold42|size1068717:hit:10365:3.12.0.7;Name=jgi|Thaoce1|94109|rna7532;score=300
scaffold42|size1068717	blastx	match_part	758778	759059	300	-	.	ID=scaffold42|size1068717:hsp:18373:3.12.0.7;Parent=scaffold42|size1068717:hit:10365:3.12.0.7;Target=jgi|Thaoce1|94109|rna7532 1 104 +;Gap=M282
scaffold42|size1068717	blastx	protein_match	765143	765424	236	+	.	ID=scaffold42|size1068717:hit:10366:3.12.0.7;Name=jgi|Thaoce1|94109|rna7532;score=236
scaffold42|size1068717	blastx	match_part	765143	765424	236	+	.	ID=scaffold42|size1068717:hsp:18374:3.12.0.7;Parent=scaffold42|size1068717:hit:10366:3.12.0.7;Target=jgi|Thaoce1|94109|rna7532 1 104 +;Gap=M282
scaffold42|size1068717	blastx	protein_match	758583	758870	235	-	.	ID=scaffold42|size1068717:hit:10367:3.12.0.7;Name=jgi|Fracy1|247541|fgenesh2_pg.20_%2523_332;score=235
scaffold42|size1068717	blastx	match_part	758583	758870	235	-	.	ID=scaffold42|size1068717:hsp:18375:3.12.0.7;Parent=scaffold42|size1068717:hit:10367:3.12.0.7;Target=jgi|Fracy1|247541|fgenesh2_pg.20_%252523_332 1 97 +;Gap=M288
scaffold42|size1068717	blastx	protein_match	765332	765619	215	+	.	ID=scaffold42|size1068717:hit:10368:3.12.0.7;Name=jgi|Fracy1|247541|fgenesh2_pg.20_%2523_332;score=215
scaffold42|size1068717	blastx	match_part	765332	765619	215	+	.	ID=scaffold42|size1068717:hsp:18376:3.12.0.7;Parent=scaffold42|size1068717:hit:10368:3.12.0.7;Target=jgi|Fracy1|247541|fgenesh2_pg.20_%252523_332 1 97 +;Gap=M288
scaffold42|size1068717	blastx	protein_match	758715	762254	1226	-	.	ID=scaffold42|size1068717:hit:10369:3.12.0.7;Name=jgi|Thaoce1|80270|rna4352;score=1226
scaffold42|size1068717	blastx	match_part	761622	762254	208	-	.	ID=scaffold42|size1068717:hsp:18377:3.12.0.7;Parent=scaffold42|size1068717:hit:10369:3.12.0.7;Target=jgi|Thaoce1|80270|rna4352 550 739 +;Gap=M633
scaffold42|size1068717	blastx	match_part	761080	761622	391	-	.	ID=scaffold42|size1068717:hsp:18378:3.12.0.7;Parent=scaffold42|size1068717:hit:10369:3.12.0.7;Target=jgi|Thaoce1|80270|rna4352 740 924 +;Gap=M543
scaffold42|size1068717	blastx	match_part	759878	761086	611	-	.	ID=scaffold42|size1068717:hsp:18379:3.12.0.7;Parent=scaffold42|size1068717:hit:10369:3.12.0.7;Target=jgi|Thaoce1|80270|rna4352 923 1384 +;Gap=M1209
scaffold42|size1068717	blastx	match_part	758715	759878	1226	-	.	ID=scaffold42|size1068717:hsp:18380:3.12.0.7;Parent=scaffold42|size1068717:hit:10369:3.12.0.7;Target=jgi|Thaoce1|80270|rna4352 1385 1772 +;Gap=M1164
scaffold42|size1068717	blastx	protein_match	759831	762077	70	-	.	ID=scaffold42|size1068717:hit:10370:3.12.0.7;Name=jgi|Thaoce1|85350|rna15332;score=70
scaffold42|size1068717	blastx	match_part	761616	762077	190	-	.	ID=scaffold42|size1068717:hsp:18381:3.12.0.7;Parent=scaffold42|size1068717:hit:10370:3.12.0.7;Target=jgi|Thaoce1|85350|rna15332 118 261 +;Gap=M462
scaffold42|size1068717	blastx	match_part	761074	761613	305	-	.	ID=scaffold42|size1068717:hsp:18382:3.12.0.7;Parent=scaffold42|size1068717:hit:10370:3.12.0.7;Target=jgi|Thaoce1|85350|rna15332 263 425 +;Gap=M540
scaffold42|size1068717	blastx	match_part	759878	761086	490	-	.	ID=scaffold42|size1068717:hsp:18383:3.12.0.7;Parent=scaffold42|size1068717:hit:10370:3.12.0.7;Target=jgi|Thaoce1|85350|rna15332 422 889 +;Gap=M1209
scaffold42|size1068717	blastx	match_part	759831	759887	70	-	.	ID=scaffold42|size1068717:hsp:18384:3.12.0.7;Parent=scaffold42|size1068717:hit:10370:3.12.0.7;Target=jgi|Thaoce1|85350|rna15332 887 905 +;Gap=M57
scaffold42|size1068717	blastx	protein_match	758721	761759	561	-	.	ID=scaffold42|size1068717:hit:10371:3.12.0.7;Name=jgi|Fracy1|250890|fgenesh2_pg.33_%2523_56;score=561
scaffold42|size1068717	blastx	match_part	761610	761759	138	-	.	ID=scaffold42|size1068717:hsp:18385:3.12.0.7;Parent=scaffold42|size1068717:hit:10371:3.12.0.7;Target=jgi|Fracy1|250890|fgenesh2_pg.33_%252523_56 246 295 +;Gap=M150
scaffold42|size1068717	blastx	match_part	761077	761748	298	-	.	ID=scaffold42|size1068717:hsp:18386:3.12.0.7;Parent=scaffold42|size1068717:hit:10371:3.12.0.7;Target=jgi|Fracy1|250890|fgenesh2_pg.33_%252523_56 252 490 +;Gap=M672
scaffold42|size1068717	blastx	match_part	760697	761092	265	-	.	ID=scaffold42|size1068717:hsp:18387:3.12.0.7;Parent=scaffold42|size1068717:hit:10371:3.12.0.7;Target=jgi|Fracy1|250890|fgenesh2_pg.33_%252523_56 486 619 +;Gap=M396
scaffold42|size1068717	blastx	match_part	759884	760246	276	-	.	ID=scaffold42|size1068717:hsp:18388:3.12.0.7;Parent=scaffold42|size1068717:hit:10371:3.12.0.7;Target=jgi|Fracy1|250890|fgenesh2_pg.33_%252523_56 830 954 +;Gap=M363
scaffold42|size1068717	blastx	match_part	759660	759884	111	-	.	ID=scaffold42|size1068717:hsp:18389:3.12.0.7;Parent=scaffold42|size1068717:hit:10371:3.12.0.7;Target=jgi|Fracy1|250890|fgenesh2_pg.33_%252523_56 955 1020 +;Gap=M225
scaffold42|size1068717	blastx	match_part	758721	759434	561	-	.	ID=scaffold42|size1068717:hsp:18390:3.12.0.7;Parent=scaffold42|size1068717:hit:10371:3.12.0.7;Target=jgi|Fracy1|250890|fgenesh2_pg.33_%252523_56 1002 1240 +;Gap=M714
scaffold42|size1068717	blastx	protein_match	764291	764665	354	+	.	ID=scaffold42|size1068717:hit:10372:3.12.0.7;Name=jgi|Thaoce1|78350|rna28436;score=354
scaffold42|size1068717	blastx	match_part	764291	764665	354	+	.	ID=scaffold42|size1068717:hsp:18391:3.12.0.7;Parent=scaffold42|size1068717:hit:10372:3.12.0.7;Target=jgi|Thaoce1|78350|rna28436 5 130 +;Gap=M375
scaffold42|size1068717	blastx	protein_match	759534	759878	399	-	.	ID=scaffold42|size1068717:hit:10373:3.12.0.7;Name=jgi|Thaoce1|78350|rna28436;score=399
scaffold42|size1068717	blastx	match_part	759534	759878	399	-	.	ID=scaffold42|size1068717:hsp:18392:3.12.0.7;Parent=scaffold42|size1068717:hit:10373:3.12.0.7;Target=jgi|Thaoce1|78350|rna28436 17 131 +;Gap=M345
scaffold42|size1068717	blastx	protein_match	759878	761283	318	-	.	ID=scaffold42|size1068717:hit:10374:3.12.0.7;Name=jgi|Thaoce1|94110|rna7533;score=318
scaffold42|size1068717	blastx	match_part	761161	761283	127	-	.	ID=scaffold42|size1068717:hsp:18393:3.12.0.7;Parent=scaffold42|size1068717:hit:10374:3.12.0.7;Target=jgi|Thaoce1|94110|rna7533 1 41 +;Gap=M123
scaffold42|size1068717	blastx	match_part	759878	760165	318	-	.	ID=scaffold42|size1068717:hsp:18394:3.12.0.7;Parent=scaffold42|size1068717:hit:10374:3.12.0.7;Target=jgi|Thaoce1|94110|rna7533 90 185 +;Gap=M288
scaffold42|size1068717	blastx	protein_match	765365	765595	249	+	.	ID=scaffold42|size1068717:hit:10375:3.12.0.7;Name=jgi|Thaoce1|80730|rna14441;score=249
scaffold42|size1068717	blastx	match_part	765365	765595	249	+	.	ID=scaffold42|size1068717:hsp:18395:3.12.0.7;Parent=scaffold42|size1068717:hit:10375:3.12.0.7;Target=jgi|Thaoce1|80730|rna14441 17 93 +;Gap=M231
scaffold42|size1068717	blastx	protein_match	758580	758834	330	-	.	ID=scaffold42|size1068717:hit:10376:3.12.0.7;Name=jgi|Thaoce1|80730|rna14441;score=330
scaffold42|size1068717	blastx	match_part	758580	758834	330	-	.	ID=scaffold42|size1068717:hsp:18396:3.12.0.7;Parent=scaffold42|size1068717:hit:10376:3.12.0.7;Target=jgi|Thaoce1|80730|rna14441 18 102 +;Gap=M255
scaffold42|size1068717	blastx	protein_match	759878	761167	265	-	.	ID=scaffold42|size1068717:hit:10377:3.12.0.7;Name=jgi|Fracy1|237209|fgenesh2_pg.4_%2523_757;score=265
scaffold42|size1068717	blastx	match_part	760694	761167	225	-	.	ID=scaffold42|size1068717:hsp:18397:3.12.0.7;Parent=scaffold42|size1068717:hit:10377:3.12.0.7;Target=jgi|Fracy1|237209|fgenesh2_pg.4_%252523_757 53 207 +;Gap=M474
scaffold42|size1068717	blastx	match_part	759878	760246	265	-	.	ID=scaffold42|size1068717:hsp:18398:3.12.0.7;Parent=scaffold42|size1068717:hit:10377:3.12.0.7;Target=jgi|Fracy1|237209|fgenesh2_pg.4_%252523_757 374 500 +;Gap=M369
scaffold42|size1068717	blastx	protein_match	756515	765595	310	+	.	ID=scaffold42|size1068717:hit:10378:3.12.0.7;Name=jgi|Thaoce1|84411|rna24349;score=310
scaffold42|size1068717	blastx	match_part	756515	757402	310	+	.	ID=scaffold42|size1068717:hsp:18399:3.12.0.7;Parent=scaffold42|size1068717:hit:10378:3.12.0.7;Target=jgi|Thaoce1|84411|rna24349 210 512 +;Gap=M888
scaffold42|size1068717	blastx	match_part	757871	758101	135	+	.	ID=scaffold42|size1068717:hsp:18400:3.12.0.7;Parent=scaffold42|size1068717:hit:10378:3.12.0.7;Target=jgi|Thaoce1|84411|rna24349 844 929 +;Gap=M231
scaffold42|size1068717	blastx	match_part	764168	765595	1298	+	.	ID=scaffold42|size1068717:hsp:18401:3.12.0.7;Parent=scaffold42|size1068717:hit:10378:3.12.0.7;Target=jgi|Thaoce1|84411|rna24349 959 1435 +;Gap=M1428
scaffold42|size1068717	blastx	protein_match	758556	762068	1418	-	.	ID=scaffold42|size1068717:hit:10379:3.12.0.7;Name=jgi|Thaoce1|84411|rna24349;score=1418
scaffold42|size1068717	blastx	match_part	761550	762068	152	-	.	ID=scaffold42|size1068717:hsp:18402:3.12.0.7;Parent=scaffold42|size1068717:hit:10379:3.12.0.7;Target=jgi|Thaoce1|84411|rna24349 210 371 +;Gap=M519
scaffold42|size1068717	blastx	match_part	761080	761610	410	-	.	ID=scaffold42|size1068717:hsp:18403:3.12.0.7;Parent=scaffold42|size1068717:hit:10379:3.12.0.7;Target=jgi|Thaoce1|84411|rna24349 359 538 +;Gap=M531
scaffold42|size1068717	blastx	match_part	759878	761086	494	-	.	ID=scaffold42|size1068717:hsp:18404:3.12.0.7;Parent=scaffold42|size1068717:hit:10379:3.12.0.7;Target=jgi|Thaoce1|84411|rna24349 537 1011 +;Gap=M1209
scaffold42|size1068717	blastx	match_part	758556	759884	1418	-	.	ID=scaffold42|size1068717:hsp:18405:3.12.0.7;Parent=scaffold42|size1068717:hit:10379:3.12.0.7;Target=jgi|Thaoce1|84411|rna24349 1010 1454 +;Gap=M1329
scaffold42|size1068717	blastx	protein_match	758580	762179	1401	-	.	ID=scaffold42|size1068717:hit:10380:3.12.0.7;Name=jgi|Thaoce1|69461|rna4441;score=1401
scaffold42|size1068717	blastx	match_part	761613	762179	191	-	.	ID=scaffold42|size1068717:hsp:18406:3.12.0.7;Parent=scaffold42|size1068717:hit:10380:3.12.0.7;Target=jgi|Thaoce1|69461|rna4441 357 520 +;Gap=M567
scaffold42|size1068717	blastx	match_part	761080	761616	364	-	.	ID=scaffold42|size1068717:hsp:18407:3.12.0.7;Parent=scaffold42|size1068717:hit:10380:3.12.0.7;Target=jgi|Thaoce1|69461|rna4441 520 698 +;Gap=M537
scaffold42|size1068717	blastx	match_part	759878	761086	632	-	.	ID=scaffold42|size1068717:hsp:18408:3.12.0.7;Parent=scaffold42|size1068717:hit:10380:3.12.0.7;Target=jgi|Thaoce1|69461|rna4441 697 1164 +;Gap=M1209
scaffold42|size1068717	blastx	match_part	758580	759878	1401	-	.	ID=scaffold42|size1068717:hsp:18409:3.12.0.7;Parent=scaffold42|size1068717:hit:10380:3.12.0.7;Target=jgi|Thaoce1|69461|rna4441 1165 1595 +;Gap=M1299
scaffold42|size1068717	blastx	protein_match	756824	765571	348	+	.	ID=scaffold42|size1068717:hit:10381:3.12.0.7;Name=jgi|Thaoce1|69461|rna4441;score=348
scaffold42|size1068717	blastx	match_part	756824	757396	348	+	.	ID=scaffold42|size1068717:hsp:18410:3.12.0.7;Parent=scaffold42|size1068717:hit:10381:3.12.0.7;Target=jgi|Thaoce1|69461|rna4441 478 670 +;Gap=M573
scaffold42|size1068717	blastx	match_part	757397	757615	131	+	.	ID=scaffold42|size1068717:hsp:18411:3.12.0.7;Parent=scaffold42|size1068717:hit:10381:3.12.0.7;Target=jgi|Thaoce1|69461|rna4441 747 819 +;Gap=M219
scaffold42|size1068717	blastx	match_part	757916	758179	177	+	.	ID=scaffold42|size1068717:hsp:18412:3.12.0.7;Parent=scaffold42|size1068717:hit:10381:3.12.0.7;Target=jgi|Thaoce1|69461|rna4441 1023 1101 +;Gap=M264
scaffold42|size1068717	blastx	match_part	764135	765571	1288	+	.	ID=scaffold42|size1068717:hsp:18413:3.12.0.7;Parent=scaffold42|size1068717:hit:10381:3.12.0.7;Target=jgi|Thaoce1|69461|rna4441 1101 1578 +;Gap=M1437
scaffold42|size1068717	blastx	protein_match	759255	762485	708	-	.	ID=scaffold42|size1068717:hit:10382:3.12.0.7;Name=jgi|Thaoce1|97451|rna5617;score=708
scaffold42|size1068717	blastx	match_part	761613	762485	336	-	.	ID=scaffold42|size1068717:hsp:18414:3.12.0.7;Parent=scaffold42|size1068717:hit:10382:3.12.0.7;Target=jgi|Thaoce1|97451|rna5617 9 214 +;Gap=M873
scaffold42|size1068717	blastx	match_part	761080	761928	450	-	.	ID=scaffold42|size1068717:hsp:18415:3.12.0.7;Parent=scaffold42|size1068717:hit:10382:3.12.0.7;Target=jgi|Thaoce1|97451|rna5617 106 411 +;Gap=M849
scaffold42|size1068717	blastx	match_part	759878	761086	775	-	.	ID=scaffold42|size1068717:hsp:18416:3.12.0.7;Parent=scaffold42|size1068717:hit:10382:3.12.0.7;Target=jgi|Thaoce1|97451|rna5617 410 790 +;Gap=M1209
scaffold42|size1068717	blastx	match_part	759255	759878	708	-	.	ID=scaffold42|size1068717:hsp:18417:3.12.0.7;Parent=scaffold42|size1068717:hit:10382:3.12.0.7;Target=jgi|Thaoce1|97451|rna5617 791 998 +;Gap=M624
scaffold42|size1068717	blastx	protein_match	758586	761613	998	-	.	ID=scaffold42|size1068717:hit:10383:3.12.0.7;Name=jgi|Fracy1|181779|e_gw1.3.828.1;score=998
scaffold42|size1068717	blastx	match_part	761074	761613	244	-	.	ID=scaffold42|size1068717:hsp:18418:3.12.0.7;Parent=scaffold42|size1068717:hit:10383:3.12.0.7;Target=jgi|Fracy1|181779|e_gw1.3.828.1 179 373 +;Gap=M540
scaffold42|size1068717	blastx	match_part	759881	761086	377	-	.	ID=scaffold42|size1068717:hsp:18419:3.12.0.7;Parent=scaffold42|size1068717:hit:10383:3.12.0.7;Target=jgi|Fracy1|181779|e_gw1.3.828.1 370 795 +;Gap=M1206
scaffold42|size1068717	blastx	match_part	758586	759878	998	-	.	ID=scaffold42|size1068717:hsp:18420:3.12.0.7;Parent=scaffold42|size1068717:hit:10383:3.12.0.7;Target=jgi|Fracy1|181779|e_gw1.3.828.1 797 1225 +;Gap=M1293
scaffold42|size1068717	blastx	protein_match	764405	765595	1042	+	.	ID=scaffold42|size1068717:hit:10384:3.12.0.7;Name=jgi|Thaoce1|85351|rna15333;score=1042
scaffold42|size1068717	blastx	match_part	764405	765595	1042	+	.	ID=scaffold42|size1068717:hsp:18421:3.12.0.7;Parent=scaffold42|size1068717:hit:10384:3.12.0.7;Target=jgi|Thaoce1|85351|rna15333 1 398 +;Gap=M1191
scaffold42|size1068717	blastx	protein_match	758580	759800	1218	-	.	ID=scaffold42|size1068717:hit:10385:3.12.0.7;Name=jgi|Thaoce1|85351|rna15333;score=1218
scaffold42|size1068717	blastx	match_part	758580	759800	1218	-	.	ID=scaffold42|size1068717:hsp:18422:3.12.0.7;Parent=scaffold42|size1068717:hit:10385:3.12.0.7;Target=jgi|Thaoce1|85351|rna15333 1 407 +;Gap=M1221
scaffold42|size1068717	blastx	protein_match	758808	761613	350	-	.	ID=scaffold42|size1068717:hit:10386:3.12.0.7;Name=jgi|Fracy1|245987|fgenesh2_pg.16_%2523_354;score=350
scaffold42|size1068717	blastx	match_part	761074	761613	242	-	.	ID=scaffold42|size1068717:hsp:18423:3.12.0.7;Parent=scaffold42|size1068717:hit:10386:3.12.0.7;Target=jgi|Fracy1|245987|fgenesh2_pg.16_%252523_354 55 249 +;Gap=M540
scaffold42|size1068717	blastx	match_part	759881	761086	377	-	.	ID=scaffold42|size1068717:hsp:18424:3.12.0.7;Parent=scaffold42|size1068717:hit:10386:3.12.0.7;Target=jgi|Fracy1|245987|fgenesh2_pg.16_%252523_354 246 675 +;Gap=M1206
scaffold42|size1068717	blastx	match_part	759690	759878	129	-	.	ID=scaffold42|size1068717:hsp:18425:3.12.0.7;Parent=scaffold42|size1068717:hit:10386:3.12.0.7;Target=jgi|Fracy1|245987|fgenesh2_pg.16_%252523_354 677 739 +;Gap=M189
scaffold42|size1068717	blastx	match_part	758808	759317	350	-	.	ID=scaffold42|size1068717:hsp:18426:3.12.0.7;Parent=scaffold42|size1068717:hit:10386:3.12.0.7;Target=jgi|Fracy1|245987|fgenesh2_pg.16_%252523_354 743 910 +;Gap=M510
scaffold42|size1068717	blastx	protein_match	760625	763809	283	-	.	ID=scaffold42|size1068717:hit:10387:3.12.0.7;Name=jgi|Phatr2|37902|fgenesh1_pg.C_chr_14000144;score=283
scaffold42|size1068717	blastx	match_part	763261	763809	134	-	.	ID=scaffold42|size1068717:hsp:18427:3.12.0.7;Parent=scaffold42|size1068717:hit:10387:3.12.0.7;Target=jgi|Phatr2|37902|fgenesh1_pg.C_chr_14000144 4 177 +;Gap=M549
scaffold42|size1068717	blastx	match_part	761610	762302	105	-	.	ID=scaffold42|size1068717:hsp:18428:3.12.0.7;Parent=scaffold42|size1068717:hit:10387:3.12.0.7;Target=jgi|Phatr2|37902|fgenesh1_pg.C_chr_14000144 248 448 +;Gap=M693
scaffold42|size1068717	blastx	match_part	761080	761616	288	-	.	ID=scaffold42|size1068717:hsp:18429:3.12.0.7;Parent=scaffold42|size1068717:hit:10387:3.12.0.7;Target=jgi|Phatr2|37902|fgenesh1_pg.C_chr_14000144 447 641 +;Gap=M537
scaffold42|size1068717	blastx	match_part	760625	761089	283	-	.	ID=scaffold42|size1068717:hsp:18430:3.12.0.7;Parent=scaffold42|size1068717:hit:10387:3.12.0.7;Target=jgi|Phatr2|37902|fgenesh1_pg.C_chr_14000144 639 796 +;Gap=M465
scaffold42|size1068717	blastx	protein_match	758736	759410	539	-	.	ID=scaffold42|size1068717:hit:10388:3.12.0.7;Name=jgi|Fracy1|233801|fgenesh2_pg.1_%2523_1999;score=539
scaffold42|size1068717	blastx	match_part	758736	759410	539	-	.	ID=scaffold42|size1068717:hsp:18431:3.12.0.7;Parent=scaffold42|size1068717:hit:10388:3.12.0.7;Target=jgi|Fracy1|233801|fgenesh2_pg.1_%252523_1999 1 226 +;Gap=M675
scaffold42|size1068717	blastx	protein_match	764792	765463	432	+	.	ID=scaffold42|size1068717:hit:10389:3.12.0.7;Name=jgi|Fracy1|233801|fgenesh2_pg.1_%2523_1999;score=432
scaffold42|size1068717	blastx	match_part	764792	765463	432	+	.	ID=scaffold42|size1068717:hsp:18432:3.12.0.7;Parent=scaffold42|size1068717:hit:10389:3.12.0.7;Target=jgi|Fracy1|233801|fgenesh2_pg.1_%252523_1999 1 225 +;Gap=M672
scaffold42|size1068717	blastx	protein_match	760784	763809	203	-	.	ID=scaffold42|size1068717:hit:10390:3.12.0.7;Name=jgi|Phatr2|39762|fgenesh1_pg.C_chr_20000255;score=203
scaffold42|size1068717	blastx	match_part	763222	763809	124	-	.	ID=scaffold42|size1068717:hsp:18433:3.12.0.7;Parent=scaffold42|size1068717:hit:10390:3.12.0.7;Target=jgi|Phatr2|39762|fgenesh1_pg.C_chr_20000255 4 191 +;Gap=M588
scaffold42|size1068717	blastx	match_part	761628	762254	100	-	.	ID=scaffold42|size1068717:hsp:18434:3.12.0.7;Parent=scaffold42|size1068717:hit:10390:3.12.0.7;Target=jgi|Phatr2|39762|fgenesh1_pg.C_chr_20000255 327 491 +;Gap=M627
scaffold42|size1068717	blastx	match_part	761173	761616	185	-	.	ID=scaffold42|size1068717:hsp:18435:3.12.0.7;Parent=scaffold42|size1068717:hit:10390:3.12.0.7;Target=jgi|Phatr2|39762|fgenesh1_pg.C_chr_20000255 496 659 +;Gap=M444
scaffold42|size1068717	blastx	match_part	760784	761038	203	-	.	ID=scaffold42|size1068717:hsp:18436:3.12.0.7;Parent=scaffold42|size1068717:hit:10390:3.12.0.7;Target=jgi|Phatr2|39762|fgenesh1_pg.C_chr_20000255 690 774 +;Gap=M255
scaffold42|size1068717	blastx	protein_match	759878	761167	265	-	.	ID=scaffold42|size1068717:hit:10391:3.12.0.7;Name=jgi|Fracy1|237209|fgenesh2_pg.4_%2523_757;score=265
scaffold42|size1068717	blastx	match_part	760694	761167	225	-	.	ID=scaffold42|size1068717:hsp:18437:3.12.0.7;Parent=scaffold42|size1068717:hit:10391:3.12.0.7;Target=jgi|Fracy1|237209|fgenesh2_pg.4_%252523_757 53 207 +;Gap=M474
scaffold42|size1068717	blastx	match_part	759878	760246	265	-	.	ID=scaffold42|size1068717:hsp:18438:3.12.0.7;Parent=scaffold42|size1068717:hit:10391:3.12.0.7;Target=jgi|Fracy1|237209|fgenesh2_pg.4_%252523_757 374 500 +;Gap=M369
scaffold42|size1068717	blastx	protein_match	765419	765595	173	+	.	ID=scaffold42|size1068717:hit:10392:3.12.0.7;Name=jgi|Thaoce1|83591|rna4947;score=173
scaffold42|size1068717	blastx	match_part	765419	765595	173	+	.	ID=scaffold42|size1068717:hsp:18439:3.12.0.7;Parent=scaffold42|size1068717:hit:10392:3.12.0.7;Target=jgi|Thaoce1|83591|rna4947 1 59 +;Gap=M177
scaffold42|size1068717	blastx	protein_match	758580	758783	250	-	.	ID=scaffold42|size1068717:hit:10393:3.12.0.7;Name=jgi|Thaoce1|83591|rna4947;score=250
scaffold42|size1068717	blastx	match_part	758580	758783	250	-	.	ID=scaffold42|size1068717:hsp:18440:3.12.0.7;Parent=scaffold42|size1068717:hit:10393:3.12.0.7;Target=jgi|Thaoce1|83591|rna4947 1 68 +;Gap=M204
scaffold42|size1068717	blastx	protein_match	758556	761894	1522	-	.	ID=scaffold42|size1068717:hit:10394:3.12.0.7;Name=jgi|Thaoce1|94322|rna7781;score=1522
scaffold42|size1068717	blastx	match_part	761613	761894	193	-	.	ID=scaffold42|size1068717:hsp:18441:3.12.0.7;Parent=scaffold42|size1068717:hit:10394:3.12.0.7;Target=jgi|Thaoce1|94322|rna7781 783 884 +;Gap=M282
scaffold42|size1068717	blastx	match_part	761080	761616	362	-	.	ID=scaffold42|size1068717:hsp:18442:3.12.0.7;Parent=scaffold42|size1068717:hit:10394:3.12.0.7;Target=jgi|Thaoce1|94322|rna7781 884 1065 +;Gap=M537
scaffold42|size1068717	blastx	match_part	759878	761086	691	-	.	ID=scaffold42|size1068717:hsp:18443:3.12.0.7;Parent=scaffold42|size1068717:hit:10394:3.12.0.7;Target=jgi|Thaoce1|94322|rna7781 1064 1508 +;Gap=M1209
scaffold42|size1068717	blastx	match_part	758556	759878	1522	-	.	ID=scaffold42|size1068717:hsp:18444:3.12.0.7;Parent=scaffold42|size1068717:hit:10394:3.12.0.7;Target=jgi|Thaoce1|94322|rna7781 1509 1949 +;Gap=M1323
scaffold42|size1068717	blastx	protein_match	758580	762071	1438	-	.	ID=scaffold42|size1068717:hit:10395:3.12.0.7;Name=jgi|Thaoce1|82312|rna5511;score=1438
scaffold42|size1068717	blastx	match_part	761613	762071	154	-	.	ID=scaffold42|size1068717:hsp:18445:3.12.0.7;Parent=scaffold42|size1068717:hit:10395:3.12.0.7;Target=jgi|Thaoce1|82312|rna5511 567 711 +;Gap=M459
scaffold42|size1068717	blastx	match_part	761080	761616	381	-	.	ID=scaffold42|size1068717:hsp:18446:3.12.0.7;Parent=scaffold42|size1068717:hit:10395:3.12.0.7;Target=jgi|Thaoce1|82312|rna5511 711 892 +;Gap=M537
scaffold42|size1068717	blastx	match_part	760697	761086	292	-	.	ID=scaffold42|size1068717:hsp:18447:3.12.0.7;Parent=scaffold42|size1068717:hit:10395:3.12.0.7;Target=jgi|Thaoce1|82312|rna5511 891 1020 +;Gap=M390
scaffold42|size1068717	blastx	match_part	759878	760249	350	-	.	ID=scaffold42|size1068717:hsp:18448:3.12.0.7;Parent=scaffold42|size1068717:hit:10395:3.12.0.7;Target=jgi|Thaoce1|82312|rna5511 1214 1338 +;Gap=M372
scaffold42|size1068717	blastx	match_part	758580	759884	1438	-	.	ID=scaffold42|size1068717:hsp:18449:3.12.0.7;Parent=scaffold42|size1068717:hit:10395:3.12.0.7;Target=jgi|Thaoce1|82312|rna5511 1337 1772 +;Gap=M1305
scaffold42|size1068717	blastx	protein_match	759330	760297	585	-	.	ID=scaffold42|size1068717:hit:10396:3.12.0.7;Name=jgi|Thaoce1|74192|rna7898;score=585
scaffold42|size1068717	blastx	match_part	759878	760297	311	-	.	ID=scaffold42|size1068717:hsp:18450:3.12.0.7;Parent=scaffold42|size1068717:hit:10396:3.12.0.7;Target=jgi|Thaoce1|74192|rna7898 35 182 +;Gap=M420
scaffold42|size1068717	blastx	match_part	759330	759884	585	-	.	ID=scaffold42|size1068717:hsp:18451:3.12.0.7;Parent=scaffold42|size1068717:hit:10396:3.12.0.7;Target=jgi|Thaoce1|74192|rna7898 181 365 +;Gap=M555
scaffold42|size1068717	blastx	protein_match	757964	764872	128	+	.	ID=scaffold42|size1068717:hit:10397:3.12.0.7;Name=jgi|Thaoce1|74192|rna7898;score=128
scaffold42|size1068717	blastx	match_part	757964	758179	128	+	.	ID=scaffold42|size1068717:hsp:18452:3.12.0.7;Parent=scaffold42|size1068717:hit:10397:3.12.0.7;Target=jgi|Thaoce1|74192|rna7898 53 119 +;Gap=M216
scaffold42|size1068717	blastx	match_part	764177	764872	621	+	.	ID=scaffold42|size1068717:hsp:18453:3.12.0.7;Parent=scaffold42|size1068717:hit:10397:3.12.0.7;Target=jgi|Thaoce1|74192|rna7898 133 365 +;Gap=M696
scaffold42|size1068717	blastx	protein_match	764801	765619	608	+	.	ID=scaffold42|size1068717:hit:10398:3.12.0.7;Name=jgi|Thaoce1|103294|rna26631;score=608
scaffold42|size1068717	blastx	match_part	764801	765619	608	+	.	ID=scaffold42|size1068717:hsp:18454:3.12.0.7;Parent=scaffold42|size1068717:hit:10398:3.12.0.7;Target=jgi|Thaoce1|103294|rna26631 3 278 +;Gap=M819
scaffold42|size1068717	blastx	protein_match	758583	759407	651	-	.	ID=scaffold42|size1068717:hit:10399:3.12.0.7;Name=jgi|Thaoce1|103294|rna26631;score=651
scaffold42|size1068717	blastx	match_part	758583	759407	651	-	.	ID=scaffold42|size1068717:hsp:18455:3.12.0.7;Parent=scaffold42|size1068717:hit:10399:3.12.0.7;Target=jgi|Thaoce1|103294|rna26631 1 278 +;Gap=M825
scaffold42|size1068717	blastx	protein_match	760604	762254	284	-	.	ID=scaffold42|size1068717:hit:10400:3.12.0.7;Name=jgi|Phatr2|38156|fgenesh1_pg.C_chr_15000082;score=284
scaffold42|size1068717	blastx	match_part	761613	762254	96	-	.	ID=scaffold42|size1068717:hsp:18456:3.12.0.7;Parent=scaffold42|size1068717:hit:10400:3.12.0.7;Target=jgi|Phatr2|38156|fgenesh1_pg.C_chr_15000082 443 612 +;Gap=M642
scaffold42|size1068717	blastx	match_part	761080	761616	288	-	.	ID=scaffold42|size1068717:hsp:18457:3.12.0.7;Parent=scaffold42|size1068717:hit:10400:3.12.0.7;Target=jgi|Phatr2|38156|fgenesh1_pg.C_chr_15000082 612 806 +;Gap=M537
scaffold42|size1068717	blastx	match_part	760604	761089	284	-	.	ID=scaffold42|size1068717:hsp:18458:3.12.0.7;Parent=scaffold42|size1068717:hit:10400:3.12.0.7;Target=jgi|Phatr2|38156|fgenesh1_pg.C_chr_15000082 804 970 +;Gap=M486
scaffold42|size1068717	blastx	protein_match	759153	763749	494	-	.	ID=scaffold42|size1068717:hit:10401:3.12.0.7;Name=jgi|Thaps3|7686|fgenesh1_pg.C_chr_8000347;score=494
scaffold42|size1068717	blastx	match_part	763072	763749	193	-	.	ID=scaffold42|size1068717:hsp:18459:3.12.0.7;Parent=scaffold42|size1068717:hit:10401:3.12.0.7;Target=jgi|Thaps3|7686|fgenesh1_pg.C_chr_8000347 18 238 +;Gap=M678
scaffold42|size1068717	blastx	match_part	761116	761430	201	-	.	ID=scaffold42|size1068717:hsp:18460:3.12.0.7;Parent=scaffold42|size1068717:hit:10401:3.12.0.7;Target=jgi|Thaps3|7686|fgenesh1_pg.C_chr_8000347 549 654 +;Gap=M315
scaffold42|size1068717	blastx	match_part	759153	759749	494	-	.	ID=scaffold42|size1068717:hsp:18461:3.12.0.7;Parent=scaffold42|size1068717:hit:10401:3.12.0.7;Target=jgi|Thaps3|7686|fgenesh1_pg.C_chr_8000347 756 953 +;Gap=M597
scaffold42|size1068717	blastx	protein_match	758583	762071	398	-	.	ID=scaffold42|size1068717:hit:10402:3.12.0.7;Name=jgi|Fracy1|258517|fgenesh2_pg.153_%2523_3;score=398
scaffold42|size1068717	blastx	match_part	761619	762071	77	-	.	ID=scaffold42|size1068717:hsp:18462:3.12.0.7;Parent=scaffold42|size1068717:hit:10402:3.12.0.7;Target=jgi|Fracy1|258517|fgenesh2_pg.153_%252523_3 55 170 +;Gap=M453
scaffold42|size1068717	blastx	match_part	761074	761613	254	-	.	ID=scaffold42|size1068717:hsp:18463:3.12.0.7;Parent=scaffold42|size1068717:hit:10402:3.12.0.7;Target=jgi|Fracy1|258517|fgenesh2_pg.153_%252523_3 173 367 +;Gap=M540
scaffold42|size1068717	blastx	match_part	760703	761086	217	-	.	ID=scaffold42|size1068717:hsp:18464:3.12.0.7;Parent=scaffold42|size1068717:hit:10402:3.12.0.7;Target=jgi|Fracy1|258517|fgenesh2_pg.153_%252523_3 364 491 +;Gap=M384
scaffold42|size1068717	blastx	match_part	758583	759089	398	-	.	ID=scaffold42|size1068717:hsp:18465:3.12.0.7;Parent=scaffold42|size1068717:hit:10402:3.12.0.7;Target=jgi|Fracy1|258517|fgenesh2_pg.153_%252523_3 608 774 +;Gap=M507
scaffold42|size1068717	blastx	protein_match	759423	760099	315	-	.	ID=scaffold42|size1068717:hit:10403:3.12.0.7;Name=jgi|Thaoce1|81732|rna24766;score=315
scaffold42|size1068717	blastx	match_part	759878	760099	187	-	.	ID=scaffold42|size1068717:hsp:18466:3.12.0.7;Parent=scaffold42|size1068717:hit:10403:3.12.0.7;Target=jgi|Thaoce1|81732|rna24766 33 105 +;Gap=M222
scaffold42|size1068717	blastx	match_part	759423	759878	315	-	.	ID=scaffold42|size1068717:hsp:18467:3.12.0.7;Parent=scaffold42|size1068717:hit:10403:3.12.0.7;Target=jgi|Thaoce1|81732|rna24766 106 234 +;Gap=M456
scaffold42|size1068717	blastx	protein_match	758808	759059	289	-	.	ID=scaffold42|size1068717:hit:10404:3.12.0.7;Name=jgi|Thaoce1|77882|rna23268;score=289
scaffold42|size1068717	blastx	match_part	758808	759059	289	-	.	ID=scaffold42|size1068717:hsp:18468:3.12.0.7;Parent=scaffold42|size1068717:hit:10404:3.12.0.7;Target=jgi|Thaoce1|77882|rna23268 1 84 +;Gap=M252
scaffold42|size1068717	blastx	protein_match	765143	765397	272	+	.	ID=scaffold42|size1068717:hit:10405:3.12.0.7;Name=jgi|Thaoce1|77882|rna23268;score=272
scaffold42|size1068717	blastx	match_part	765143	765397	272	+	.	ID=scaffold42|size1068717:hsp:18469:3.12.0.7;Parent=scaffold42|size1068717:hit:10405:3.12.0.7;Target=jgi|Thaoce1|77882|rna23268 1 85 +;Gap=M255
scaffold42|size1068717	blastx	protein_match	758697	758936	270	-	.	ID=scaffold42|size1068717:hit:10406:3.12.0.7;Name=jgi|Thaoce1|79852|rna18616;score=270
scaffold42|size1068717	blastx	match_part	758697	758936	270	-	.	ID=scaffold42|size1068717:hsp:18470:3.12.0.7;Parent=scaffold42|size1068717:hit:10406:3.12.0.7;Target=jgi|Thaoce1|79852|rna18616 43 122 +;Gap=M240
scaffold42|size1068717	blastx	protein_match	765257	765508	196	+	.	ID=scaffold42|size1068717:hit:10407:3.12.0.7;Name=jgi|Thaoce1|79852|rna18616;score=196
scaffold42|size1068717	blastx	match_part	765257	765508	196	+	.	ID=scaffold42|size1068717:hsp:18471:3.12.0.7;Parent=scaffold42|size1068717:hit:10407:3.12.0.7;Target=jgi|Thaoce1|79852|rna18616 40 123 +;Gap=M252
scaffold42|size1068717	blastx	protein_match	758625	758825	259	-	.	ID=scaffold42|size1068717:hit:10408:3.12.0.7;Name=jgi|Thaoce1|73762|rna25162;score=259
scaffold42|size1068717	blastx	match_part	758625	758825	259	-	.	ID=scaffold42|size1068717:hsp:18472:3.12.0.7;Parent=scaffold42|size1068717:hit:10408:3.12.0.7;Target=jgi|Thaoce1|73762|rna25162 1 67 +;Gap=M201
scaffold42|size1068717	blastx	protein_match	765377	765583	202	+	.	ID=scaffold42|size1068717:hit:10409:3.12.0.7;Name=jgi|Thaoce1|73762|rna25162;score=202
scaffold42|size1068717	blastx	match_part	765377	765583	202	+	.	ID=scaffold42|size1068717:hsp:18473:3.12.0.7;Parent=scaffold42|size1068717:hit:10409:3.12.0.7;Target=jgi|Thaoce1|73762|rna25162 1 69 +;Gap=M207
scaffold42|size1068717	blastx	protein_match	765877	768059	612	+	.	ID=scaffold42|size1068717:hit:10410:3.12.0.7;Name=jgi|Thaoce1|77829|rna23108;score=612
scaffold42|size1068717	blastx	match_part	765877	766740	612	+	.	ID=scaffold42|size1068717:hsp:18474:3.12.0.7;Parent=scaffold42|size1068717:hit:10410:3.12.0.7;Target=jgi|Thaoce1|77829|rna23108 689 957 +;Gap=M864
scaffold42|size1068717	blastx	match_part	766731	768059	1136	+	.	ID=scaffold42|size1068717:hsp:18475:3.12.0.7;Parent=scaffold42|size1068717:hit:10410:3.12.0.7;Target=jgi|Thaoce1|77829|rna23108 959 1410 +;Gap=M1329
scaffold42|size1068717	blastx	protein_match	786781	787066	102	+	.	ID=scaffold42|size1068717:hit:10411:3.12.0.7;Name=jgi|Fracy1|165291|gw1.9.1245.1;score=102
scaffold42|size1068717	blastx	match_part	786781	786894	102	+	.	ID=scaffold42|size1068717:hsp:18476:3.12.0.7;Parent=scaffold42|size1068717:hit:10411:3.12.0.7;Target=jgi|Fracy1|165291|gw1.9.1245.1 1 38 +;Gap=M114
scaffold42|size1068717	blastx	match_part	786980	787066	80	+	.	ID=scaffold42|size1068717:hsp:18477:3.12.0.7;Parent=scaffold42|size1068717:hit:10411:3.12.0.7;Target=jgi|Fracy1|165291|gw1.9.1245.1 38 66 +;Gap=M87
scaffold42|size1068717	blastx	protein_match	786781	787105	167	+	.	ID=scaffold42|size1068717:hit:10412:3.12.0.7;Name=jgi|Thaps3|38764|e_gw1.22.197.1;score=167
scaffold42|size1068717	blastx	match_part	786781	786906	167	+	.	ID=scaffold42|size1068717:hsp:18478:3.12.0.7;Parent=scaffold42|size1068717:hit:10412:3.12.0.7;Target=jgi|Thaps3|38764|e_gw1.22.197.1 1 42 +;Gap=M126
scaffold42|size1068717	blastx	match_part	786968	787105	186	+	.	ID=scaffold42|size1068717:hsp:18479:3.12.0.7;Parent=scaffold42|size1068717:hit:10412:3.12.0.7;Target=jgi|Thaps3|38764|e_gw1.22.197.1 33 79 +;Gap=M138
scaffold42|size1068717	blastx	protein_match	782487	787318	276	+	.	ID=scaffold42|size1068717:hit:10413:3.12.0.7;Name=jgi|Phatr2|42944|estExt_fgenesh1_pg.C_chr_10660;score=276
scaffold42|size1068717	blastx	match_part	782487	782954	276	+	.	ID=scaffold42|size1068717:hsp:18480:3.12.0.7;Parent=scaffold42|size1068717:hit:10413:3.12.0.7;Target=jgi|Phatr2|42944|estExt_fgenesh1_pg.C_chr_10660 142 300 +;Gap=M468
scaffold42|size1068717	blastx	match_part	783041	784108	684	+	.	ID=scaffold42|size1068717:hsp:18481:3.12.0.7;Parent=scaffold42|size1068717:hit:10413:3.12.0.7;Target=jgi|Phatr2|42944|estExt_fgenesh1_pg.C_chr_10660 300 599 +;Gap=M1068
scaffold42|size1068717	blastx	match_part	784203	784730	97	+	.	ID=scaffold42|size1068717:hsp:18482:3.12.0.7;Parent=scaffold42|size1068717:hit:10413:3.12.0.7;Target=jgi|Phatr2|42944|estExt_fgenesh1_pg.C_chr_10660 599 727 +;Gap=M528
scaffold42|size1068717	blastx	match_part	784721	785446	554	+	.	ID=scaffold42|size1068717:hsp:18483:3.12.0.7;Parent=scaffold42|size1068717:hit:10413:3.12.0.7;Target=jgi|Phatr2|42944|estExt_fgenesh1_pg.C_chr_10660 689 902 +;Gap=M726
scaffold42|size1068717	blastx	match_part	785529	785645	161	+	.	ID=scaffold42|size1068717:hsp:18484:3.12.0.7;Parent=scaffold42|size1068717:hit:10413:3.12.0.7;Target=jgi|Phatr2|42944|estExt_fgenesh1_pg.C_chr_10660 903 941 +;Gap=M117
scaffold42|size1068717	blastx	match_part	785711	786166	183	+	.	ID=scaffold42|size1068717:hsp:18485:3.12.0.7;Parent=scaffold42|size1068717:hit:10413:3.12.0.7;Target=jgi|Phatr2|42944|estExt_fgenesh1_pg.C_chr_10660 941 1103 +;Gap=M456
scaffold42|size1068717	blastx	match_part	786235	786906	350	+	.	ID=scaffold42|size1068717:hsp:18486:3.12.0.7;Parent=scaffold42|size1068717:hit:10413:3.12.0.7;Target=jgi|Phatr2|42944|estExt_fgenesh1_pg.C_chr_10660 1100 1311 +;Gap=M672
scaffold42|size1068717	blastx	match_part	786977	787318	199	+	.	ID=scaffold42|size1068717:hsp:18487:3.12.0.7;Parent=scaffold42|size1068717:hit:10413:3.12.0.7;Target=jgi|Phatr2|42944|estExt_fgenesh1_pg.C_chr_10660 1306 1412 +;Gap=M342
scaffold42|size1068717	blastx	protein_match	781830	782951	139	+	.	ID=scaffold42|size1068717:hit:10414:3.12.0.7;Name=jgi|Thaoce1|79308|rna12712;score=139
scaffold42|size1068717	blastx	match_part	781830	782327	139	+	.	ID=scaffold42|size1068717:hsp:18488:3.12.0.7;Parent=scaffold42|size1068717:hit:10414:3.12.0.7;Target=jgi|Thaoce1|79308|rna12712 5 158 +;Gap=M498
scaffold42|size1068717	blastx	match_part	782487	782951	447	+	.	ID=scaffold42|size1068717:hsp:18489:3.12.0.7;Parent=scaffold42|size1068717:hit:10414:3.12.0.7;Target=jgi|Thaoce1|79308|rna12712 263 418 +;Gap=M465
scaffold42|size1068717	blastx	protein_match	786781	787066	102	+	.	ID=scaffold42|size1068717:hit:10415:3.12.0.7;Name=jgi|Fracy1|165291|gw1.9.1245.1;score=102
scaffold42|size1068717	blastx	match_part	786781	786894	102	+	.	ID=scaffold42|size1068717:hsp:18490:3.12.0.7;Parent=scaffold42|size1068717:hit:10415:3.12.0.7;Target=jgi|Fracy1|165291|gw1.9.1245.1 1 38 +;Gap=M114
scaffold42|size1068717	blastx	match_part	786980	787066	80	+	.	ID=scaffold42|size1068717:hsp:18491:3.12.0.7;Parent=scaffold42|size1068717:hit:10415:3.12.0.7;Target=jgi|Fracy1|165291|gw1.9.1245.1 38 66 +;Gap=M87
scaffold42|size1068717	blastx	protein_match	786781	787102	103	+	.	ID=scaffold42|size1068717:hit:10416:3.12.0.7;Name=jgi|Fracy1|155417|gw1.11.509.1;score=103
scaffold42|size1068717	blastx	match_part	786781	786894	103	+	.	ID=scaffold42|size1068717:hsp:18492:3.12.0.7;Parent=scaffold42|size1068717:hit:10416:3.12.0.7;Target=jgi|Fracy1|155417|gw1.11.509.1 1 38 +;Gap=M114
scaffold42|size1068717	blastx	match_part	786980	787102	95	+	.	ID=scaffold42|size1068717:hsp:18493:3.12.0.7;Parent=scaffold42|size1068717:hit:10416:3.12.0.7;Target=jgi|Fracy1|155417|gw1.11.509.1 38 78 +;Gap=M123
scaffold42|size1068717	blastx	protein_match	786781	787066	102	+	.	ID=scaffold42|size1068717:hit:10417:3.12.0.7;Name=jgi|Fracy1|165291|gw1.9.1245.1;score=102
scaffold42|size1068717	blastx	match_part	786781	786894	102	+	.	ID=scaffold42|size1068717:hsp:18494:3.12.0.7;Parent=scaffold42|size1068717:hit:10417:3.12.0.7;Target=jgi|Fracy1|165291|gw1.9.1245.1 1 38 +;Gap=M114
scaffold42|size1068717	blastx	match_part	786980	787066	80	+	.	ID=scaffold42|size1068717:hsp:18495:3.12.0.7;Parent=scaffold42|size1068717:hit:10417:3.12.0.7;Target=jgi|Fracy1|165291|gw1.9.1245.1 38 66 +;Gap=M87
scaffold42|size1068717	blastx	protein_match	782124	787291	141	+	.	ID=scaffold42|size1068717:hit:10418:3.12.0.7;Name=jgi|Thaoce1|102844|rna11160;score=141
scaffold42|size1068717	blastx	match_part	782124	782327	141	+	.	ID=scaffold42|size1068717:hsp:18496:3.12.0.7;Parent=scaffold42|size1068717:hit:10418:3.12.0.7;Target=jgi|Thaoce1|102844|rna11160 47 112 +;Gap=M204
scaffold42|size1068717	blastx	match_part	782487	782954	451	+	.	ID=scaffold42|size1068717:hsp:18497:3.12.0.7;Parent=scaffold42|size1068717:hit:10418:3.12.0.7;Target=jgi|Thaoce1|102844|rna11160 217 373 +;Gap=M468
scaffold42|size1068717	blastx	match_part	783041	784108	965	+	.	ID=scaffold42|size1068717:hsp:18498:3.12.0.7;Parent=scaffold42|size1068717:hit:10418:3.12.0.7;Target=jgi|Thaoce1|102844|rna11160 373 703 +;Gap=M1068
scaffold42|size1068717	blastx	match_part	784203	784286	105	+	.	ID=scaffold42|size1068717:hsp:18499:3.12.0.7;Parent=scaffold42|size1068717:hit:10418:3.12.0.7;Target=jgi|Thaoce1|102844|rna11160 703 730 +;Gap=M84
scaffold42|size1068717	blastx	match_part	784349	785446	751	+	.	ID=scaffold42|size1068717:hsp:18500:3.12.0.7;Parent=scaffold42|size1068717:hit:10418:3.12.0.7;Target=jgi|Thaoce1|102844|rna11160 729 1006 +;Gap=M1098
scaffold42|size1068717	blastx	match_part	785529	785645	175	+	.	ID=scaffold42|size1068717:hsp:18501:3.12.0.7;Parent=scaffold42|size1068717:hit:10418:3.12.0.7;Target=jgi|Thaoce1|102844|rna11160 1007 1045 +;Gap=M117
scaffold42|size1068717	blastx	match_part	785711	786166	126	+	.	ID=scaffold42|size1068717:hsp:18502:3.12.0.7;Parent=scaffold42|size1068717:hit:10418:3.12.0.7;Target=jgi|Thaoce1|102844|rna11160 1045 1176 +;Gap=M456
scaffold42|size1068717	blastx	match_part	786235	786906	493	+	.	ID=scaffold42|size1068717:hsp:18503:3.12.0.7;Parent=scaffold42|size1068717:hit:10418:3.12.0.7;Target=jgi|Thaoce1|102844|rna11160 1173 1384 +;Gap=M672
scaffold42|size1068717	blastx	match_part	786980	787291	267	+	.	ID=scaffold42|size1068717:hsp:18504:3.12.0.7;Parent=scaffold42|size1068717:hit:10418:3.12.0.7;Target=jgi|Thaoce1|102844|rna11160 1380 1483 +;Gap=M312
scaffold42|size1068717	blastx	protein_match	787524	788306	139	-	.	ID=scaffold42|size1068717:hit:10419:3.12.0.7;Name=jgi|Fracy1|269995|estExt_fgenesh2_kg.C_90275;score=139
scaffold42|size1068717	blastx	match_part	788031	788306	125	-	.	ID=scaffold42|size1068717:hsp:18505:3.12.0.7;Parent=scaffold42|size1068717:hit:10419:3.12.0.7;Target=jgi|Fracy1|269995|estExt_fgenesh2_kg.C_90275 5 108 +;Gap=M276
scaffold42|size1068717	blastx	match_part	787763	787936	123	-	.	ID=scaffold42|size1068717:hsp:18506:3.12.0.7;Parent=scaffold42|size1068717:hit:10419:3.12.0.7;Target=jgi|Fracy1|269995|estExt_fgenesh2_kg.C_90275 109 166 +;Gap=M174
scaffold42|size1068717	blastx	match_part	787524	787703	139	-	.	ID=scaffold42|size1068717:hsp:18507:3.12.0.7;Parent=scaffold42|size1068717:hit:10419:3.12.0.7;Target=jgi|Fracy1|269995|estExt_fgenesh2_kg.C_90275 162 230 +;Gap=M180
scaffold42|size1068717	blastx	protein_match	787524	788306	138	-	.	ID=scaffold42|size1068717:hit:10420:3.12.0.7;Name=jgi|Fracy1|270302|estExt_fgenesh2_kg.C_110075;score=138
scaffold42|size1068717	blastx	match_part	788031	788306	130	-	.	ID=scaffold42|size1068717:hsp:18508:3.12.0.7;Parent=scaffold42|size1068717:hit:10420:3.12.0.7;Target=jgi|Fracy1|270302|estExt_fgenesh2_kg.C_110075 5 106 +;Gap=M276
scaffold42|size1068717	blastx	match_part	787763	787936	123	-	.	ID=scaffold42|size1068717:hsp:18509:3.12.0.7;Parent=scaffold42|size1068717:hit:10420:3.12.0.7;Target=jgi|Fracy1|270302|estExt_fgenesh2_kg.C_110075 107 164 +;Gap=M174
scaffold42|size1068717	blastx	match_part	787524	787703	138	-	.	ID=scaffold42|size1068717:hsp:18510:3.12.0.7;Parent=scaffold42|size1068717:hit:10420:3.12.0.7;Target=jgi|Fracy1|270302|estExt_fgenesh2_kg.C_110075 160 228 +;Gap=M180
scaffold42|size1068717	blastx	protein_match	787539	789002	200	-	.	ID=scaffold42|size1068717:hit:10421:3.12.0.7;Name=jgi|Thaps3|11697|fgenesh1_pg.C_chr_22000042;score=200
scaffold42|size1068717	blastx	match_part	788031	789002	1048	-	.	ID=scaffold42|size1068717:hsp:18511:3.12.0.7;Parent=scaffold42|size1068717:hit:10421:3.12.0.7;Target=jgi|Thaps3|11697|fgenesh1_pg.C_chr_22000042 25 321 +;Gap=M972
scaffold42|size1068717	blastx	match_part	787745	787936	219	-	.	ID=scaffold42|size1068717:hsp:18512:3.12.0.7;Parent=scaffold42|size1068717:hit:10421:3.12.0.7;Target=jgi|Thaps3|11697|fgenesh1_pg.C_chr_22000042 322 385 +;Gap=M192
scaffold42|size1068717	blastx	match_part	787539	787703	200	-	.	ID=scaffold42|size1068717:hsp:18513:3.12.0.7;Parent=scaffold42|size1068717:hit:10421:3.12.0.7;Target=jgi|Thaps3|11697|fgenesh1_pg.C_chr_22000042 375 431 +;Gap=M165
scaffold42|size1068717	blastx	protein_match	787587	788918	107	-	.	ID=scaffold42|size1068717:hit:10422:3.12.0.7;Name=jgi|Phatr2|48322|estExt_fgenesh1_pg.C_chr_170040;score=107
scaffold42|size1068717	blastx	match_part	788019	788918	402	-	.	ID=scaffold42|size1068717:hsp:18514:3.12.0.7;Parent=scaffold42|size1068717:hit:10422:3.12.0.7;Target=jgi|Phatr2|48322|estExt_fgenesh1_pg.C_chr_170040 37 311 +;Gap=M900
scaffold42|size1068717	blastx	match_part	787766	787933	161	-	.	ID=scaffold42|size1068717:hsp:18515:3.12.0.7;Parent=scaffold42|size1068717:hit:10422:3.12.0.7;Target=jgi|Phatr2|48322|estExt_fgenesh1_pg.C_chr_170040 309 364 +;Gap=M168
scaffold42|size1068717	blastx	match_part	787587	787700	107	-	.	ID=scaffold42|size1068717:hsp:18516:3.12.0.7;Parent=scaffold42|size1068717:hit:10422:3.12.0.7;Target=jgi|Phatr2|48322|estExt_fgenesh1_pg.C_chr_170040 362 398 +;Gap=M114
scaffold42|size1068717	blastx	protein_match	787524	788306	139	-	.	ID=scaffold42|size1068717:hit:10423:3.12.0.7;Name=jgi|Fracy1|269995|estExt_fgenesh2_kg.C_90275;score=139
scaffold42|size1068717	blastx	match_part	788031	788306	125	-	.	ID=scaffold42|size1068717:hsp:18517:3.12.0.7;Parent=scaffold42|size1068717:hit:10423:3.12.0.7;Target=jgi|Fracy1|269995|estExt_fgenesh2_kg.C_90275 5 108 +;Gap=M276
scaffold42|size1068717	blastx	match_part	787763	787936	123	-	.	ID=scaffold42|size1068717:hsp:18518:3.12.0.7;Parent=scaffold42|size1068717:hit:10423:3.12.0.7;Target=jgi|Fracy1|269995|estExt_fgenesh2_kg.C_90275 109 166 +;Gap=M174
scaffold42|size1068717	blastx	match_part	787524	787703	139	-	.	ID=scaffold42|size1068717:hsp:18519:3.12.0.7;Parent=scaffold42|size1068717:hit:10423:3.12.0.7;Target=jgi|Fracy1|269995|estExt_fgenesh2_kg.C_90275 162 230 +;Gap=M180
scaffold42|size1068717	blastx	protein_match	787715	788912	140	-	.	ID=scaffold42|size1068717:hit:10424:3.12.0.7;Name=jgi|Thaoce1|70671|rna25430;score=140
scaffold42|size1068717	blastx	match_part	788028	788912	371	-	.	ID=scaffold42|size1068717:hsp:18520:3.12.0.7;Parent=scaffold42|size1068717:hit:10424:3.12.0.7;Target=jgi|Thaoce1|70671|rna25430 41 330 +;Gap=M885
scaffold42|size1068717	blastx	match_part	787715	787933	140	-	.	ID=scaffold42|size1068717:hsp:18521:3.12.0.7;Parent=scaffold42|size1068717:hit:10424:3.12.0.7;Target=jgi|Thaoce1|70671|rna25430 331 403 +;Gap=M219
scaffold42|size1068717	blastx	protein_match	787524	788306	139	-	.	ID=scaffold42|size1068717:hit:10425:3.12.0.7;Name=jgi|Fracy1|269995|estExt_fgenesh2_kg.C_90275;score=139
scaffold42|size1068717	blastx	match_part	788031	788306	125	-	.	ID=scaffold42|size1068717:hsp:18522:3.12.0.7;Parent=scaffold42|size1068717:hit:10425:3.12.0.7;Target=jgi|Fracy1|269995|estExt_fgenesh2_kg.C_90275 5 108 +;Gap=M276
scaffold42|size1068717	blastx	match_part	787763	787936	123	-	.	ID=scaffold42|size1068717:hsp:18523:3.12.0.7;Parent=scaffold42|size1068717:hit:10425:3.12.0.7;Target=jgi|Fracy1|269995|estExt_fgenesh2_kg.C_90275 109 166 +;Gap=M174
scaffold42|size1068717	blastx	match_part	787524	787703	139	-	.	ID=scaffold42|size1068717:hsp:18524:3.12.0.7;Parent=scaffold42|size1068717:hit:10425:3.12.0.7;Target=jgi|Fracy1|269995|estExt_fgenesh2_kg.C_90275 162 230 +;Gap=M180
scaffold42|size1068717	protein2genome	protein_match	740753	741098	202	+	.	ID=scaffold42|size1068717:hit:10426:3.12.0.7;Name=jgi|Thaoce1|74193|rna7899;score=202
scaffold42|size1068717	protein2genome	match_part	740753	741098	202	+	.	ID=scaffold42|size1068717:hsp:18525:3.12.0.7;Parent=scaffold42|size1068717:hit:10426:3.12.0.7;Target=jgi|Thaoce1|74193|rna7899 36 150 +;Gap=M346
scaffold42|size1068717	protein2genome	protein_match	740753	741086	216	+	.	ID=scaffold42|size1068717:hit:10427:3.12.0.7;Name=jgi|Thaoce1|91494|rna15024;score=216
scaffold42|size1068717	protein2genome	match_part	740753	741086	216	+	.	ID=scaffold42|size1068717:hsp:18526:3.12.0.7;Parent=scaffold42|size1068717:hit:10427:3.12.0.7;Target=jgi|Thaoce1|91494|rna15024 61 171 +;Gap=M334
scaffold42|size1068717	protein2genome	protein_match	740948	741142	185	+	.	ID=scaffold42|size1068717:hit:10428:3.12.0.7;Name=jgi|Thaoce1|77625|rna18793;score=185
scaffold42|size1068717	protein2genome	match_part	740948	741142	185	+	.	ID=scaffold42|size1068717:hsp:18527:3.12.0.7;Parent=scaffold42|size1068717:hit:10428:3.12.0.7;Target=jgi|Thaoce1|77625|rna18793 8 72 +;Gap=M195
scaffold42|size1068717	protein2genome	protein_match	740458	740610	153	+	.	ID=scaffold42|size1068717:hit:10429:3.12.0.7;Name=jgi|Thaoce1|83515|rna23431;score=153
scaffold42|size1068717	protein2genome	match_part	740458	740610	153	+	.	ID=scaffold42|size1068717:hsp:18528:3.12.0.7;Parent=scaffold42|size1068717:hit:10429:3.12.0.7;Target=jgi|Thaoce1|83515|rna23431 12 62 +;Gap=M153
scaffold42|size1068717	protein2genome	protein_match	739540	740749	928	+	.	ID=scaffold42|size1068717:hit:10430:3.12.0.7;Name=jgi|Thaoce1|79866|rna9285;score=928
scaffold42|size1068717	protein2genome	match_part	739540	739990	928	+	.	ID=scaffold42|size1068717:hsp:18529:3.12.0.7;Parent=scaffold42|size1068717:hit:10430:3.12.0.7;Target=jgi|Thaoce1|79866|rna9285 122 272 +;Gap=M451
scaffold42|size1068717	protein2genome	match_part	740029	740749	928	+	.	ID=scaffold42|size1068717:hsp:18530:3.12.0.7;Parent=scaffold42|size1068717:hit:10430:3.12.0.7;Target=jgi|Thaoce1|79866|rna9285 273 513 +;Gap=M721
scaffold42|size1068717	protein2genome	protein_match	740837	741124	233	+	.	ID=scaffold42|size1068717:hit:10431:3.12.0.7;Name=jgi|Fracy1|247541|fgenesh2_pg.20_%2523_332;score=233
scaffold42|size1068717	protein2genome	match_part	740837	741124	233	+	.	ID=scaffold42|size1068717:hsp:18531:3.12.0.7;Parent=scaffold42|size1068717:hit:10431:3.12.0.7;Target=jgi|Fracy1|247541|fgenesh2_pg.20_%252523_332 1 97 +;Gap=M288
scaffold42|size1068717	protein2genome	protein_match	740807	741004	210	+	.	ID=scaffold42|size1068717:hit:10432:3.12.0.7;Name=jgi|Thaoce1|100348|rna3930;score=210
scaffold42|size1068717	protein2genome	match_part	740807	741004	210	+	.	ID=scaffold42|size1068717:hsp:18532:3.12.0.7;Parent=scaffold42|size1068717:hit:10432:3.12.0.7;Target=jgi|Thaoce1|100348|rna3930 6 71 +;Gap=M198
scaffold42|size1068717	protein2genome	protein_match	740098	740277	133	+	.	ID=scaffold42|size1068717:hit:10433:3.12.0.7;Name=jgi|Fracy1|238559|fgenesh2_pg.5_%2523_1063;score=133
scaffold42|size1068717	protein2genome	match_part	740098	740277	133	+	.	ID=scaffold42|size1068717:hsp:18533:3.12.0.7;Parent=scaffold42|size1068717:hit:10433:3.12.0.7;Target=jgi|Fracy1|238559|fgenesh2_pg.5_%252523_1063 49 108 +;Gap=M180
scaffold42|size1068717	protein2genome	protein_match	740753	741064	304	+	.	ID=scaffold42|size1068717:hit:10434:3.12.0.7;Name=jgi|Thaoce1|86857|rna27263;score=304
scaffold42|size1068717	protein2genome	match_part	740753	741064	304	+	.	ID=scaffold42|size1068717:hsp:18534:3.12.0.7;Parent=scaffold42|size1068717:hit:10434:3.12.0.7;Target=jgi|Thaoce1|86857|rna27263 22 123 +;Gap=M312
scaffold42|size1068717	protein2genome	protein_match	739882	740574	523	+	.	ID=scaffold42|size1068717:hit:10435:3.12.0.7;Name=jgi|Thaoce1|85958|rna10719;score=523
scaffold42|size1068717	protein2genome	match_part	739882	740256	523	+	.	ID=scaffold42|size1068717:hsp:18535:3.12.0.7;Parent=scaffold42|size1068717:hit:10435:3.12.0.7;Target=jgi|Thaoce1|85958|rna10719 1 126 +;Gap=M375
scaffold42|size1068717	protein2genome	match_part	740299	740574	523	+	.	ID=scaffold42|size1068717:hsp:18536:3.12.0.7;Parent=scaffold42|size1068717:hit:10435:3.12.0.7;Target=jgi|Thaoce1|85958|rna10719 127 218 +;Gap=M276
scaffold42|size1068717	protein2genome	protein_match	739540	740749	1070	+	.	ID=scaffold42|size1068717:hit:10436:3.12.0.7;Name=jgi|Thaoce1|69679|rna27387;score=1070
scaffold42|size1068717	protein2genome	match_part	739540	740749	1070	+	.	ID=scaffold42|size1068717:hsp:18537:3.12.0.7;Parent=scaffold42|size1068717:hit:10436:3.12.0.7;Target=jgi|Thaoce1|69679|rna27387 24 430 +;Gap=M1210
scaffold42|size1068717	protein2genome	protein_match	739819	740208	381	+	.	ID=scaffold42|size1068717:hit:10437:3.12.0.7;Name=jgi|Thaoce1|78350|rna28436;score=381
scaffold42|size1068717	protein2genome	match_part	739819	740208	381	+	.	ID=scaffold42|size1068717:hsp:18538:3.12.0.7;Parent=scaffold42|size1068717:hit:10437:3.12.0.7;Target=jgi|Thaoce1|78350|rna28436 1 131 +;Gap=M390
scaffold42|size1068717	protein2genome	protein_match	739579	739902	302	+	.	ID=scaffold42|size1068717:hit:10438:3.12.0.7;Name=jgi|Thaoce1|94110|rna7533;score=302
scaffold42|size1068717	protein2genome	match_part	739579	739902	302	+	.	ID=scaffold42|size1068717:hsp:18539:3.12.0.7;Parent=scaffold42|size1068717:hit:10438:3.12.0.7;Target=jgi|Thaoce1|94110|rna7533 90 197 +;Gap=M324
scaffold42|size1068717	protein2genome	protein_match	740873	741142	292	+	.	ID=scaffold42|size1068717:hit:10439:3.12.0.7;Name=jgi|Thaoce1|80730|rna14441;score=292
scaffold42|size1068717	protein2genome	match_part	740873	741142	292	+	.	ID=scaffold42|size1068717:hsp:18540:3.12.0.7;Parent=scaffold42|size1068717:hit:10439:3.12.0.7;Target=jgi|Thaoce1|80730|rna14441 18 107 +;Gap=M270
scaffold42|size1068717	protein2genome	protein_match	739945	740749	697	+	.	ID=scaffold42|size1068717:hit:10440:3.12.0.7;Name=jgi|Thaoce1|85351|rna15333;score=697
scaffold42|size1068717	protein2genome	match_part	739945	740749	697	+	.	ID=scaffold42|size1068717:hsp:18541:3.12.0.7;Parent=scaffold42|size1068717:hit:10440:3.12.0.7;Target=jgi|Thaoce1|85351|rna15333 1 270 +;Gap=M805
scaffold42|size1068717	protein2genome	protein_match	740924	741175	229	+	.	ID=scaffold42|size1068717:hit:10441:3.12.0.7;Name=jgi|Thaoce1|83591|rna4947;score=229
scaffold42|size1068717	protein2genome	match_part	740924	741175	229	+	.	ID=scaffold42|size1068717:hsp:18542:3.12.0.7;Parent=scaffold42|size1068717:hit:10441:3.12.0.7;Target=jgi|Thaoce1|83591|rna4947 1 84 +;Gap=M252
scaffold42|size1068717	protein2genome	protein_match	739549	740415	706	+	.	ID=scaffold42|size1068717:hit:10442:3.12.0.7;Name=jgi|Thaoce1|74192|rna7898;score=706
scaffold42|size1068717	protein2genome	match_part	739549	740415	706	+	.	ID=scaffold42|size1068717:hsp:18543:3.12.0.7;Parent=scaffold42|size1068717:hit:10442:3.12.0.7;Target=jgi|Thaoce1|74192|rna7898 76 366 +;Gap=M867
scaffold42|size1068717	protein2genome	protein_match	739639	740037	284	+	.	ID=scaffold42|size1068717:hit:10443:3.12.0.7;Name=jgi|Thaoce1|81732|rna24766;score=284
scaffold42|size1068717	protein2genome	match_part	739639	740037	284	+	.	ID=scaffold42|size1068717:hsp:18544:3.12.0.7;Parent=scaffold42|size1068717:hit:10443:3.12.0.7;Target=jgi|Thaoce1|81732|rna24766 31 163 +;Gap=M399
scaffold42|size1068717	protein2genome	protein_match	740753	740899	155	+	.	ID=scaffold42|size1068717:hit:10444:3.12.0.7;Name=jgi|Thaoce1|77882|rna23268;score=155
scaffold42|size1068717	protein2genome	match_part	740753	740899	155	+	.	ID=scaffold42|size1068717:hsp:18545:3.12.0.7;Parent=scaffold42|size1068717:hit:10444:3.12.0.7;Target=jgi|Thaoce1|77882|rna23268 36 84 +;Gap=M147
scaffold42|size1068717	protein2genome	protein_match	740771	741004	247	+	.	ID=scaffold42|size1068717:hit:10445:3.12.0.7;Name=jgi|Thaoce1|79852|rna18616;score=247
scaffold42|size1068717	protein2genome	match_part	740771	741004	247	+	.	ID=scaffold42|size1068717:hsp:18546:3.12.0.7;Parent=scaffold42|size1068717:hit:10445:3.12.0.7;Target=jgi|Thaoce1|79852|rna18616 43 120 +;Gap=M234
scaffold42|size1068717	protein2genome	protein_match	740882	741088	264	+	.	ID=scaffold42|size1068717:hit:10446:3.12.0.7;Name=jgi|Thaoce1|73762|rna25162;score=264
scaffold42|size1068717	protein2genome	match_part	740882	741088	264	+	.	ID=scaffold42|size1068717:hsp:18547:3.12.0.7;Parent=scaffold42|size1068717:hit:10446:3.12.0.7;Target=jgi|Thaoce1|73762|rna25162 1 69 +;Gap=M207
scaffold42|size1068717	protein2genome	protein_match	765143	765611	351	+	.	ID=scaffold42|size1068717:hit:10447:3.12.0.7;Name=jgi|Thaoce1|74193|rna7899;score=351
scaffold42|size1068717	protein2genome	match_part	765143	765611	351	+	.	ID=scaffold42|size1068717:hsp:18548:3.12.0.7;Parent=scaffold42|size1068717:hit:10447:3.12.0.7;Target=jgi|Thaoce1|74193|rna7899 1 156 +;Gap=M469
scaffold42|size1068717	protein2genome	protein_match	758627	759059	355	-	.	ID=scaffold42|size1068717:hit:10448:3.12.0.7;Name=jgi|Thaoce1|74193|rna7899;score=355
scaffold42|size1068717	protein2genome	match_part	758627	759059	355	-	.	ID=scaffold42|size1068717:hsp:18549:3.12.0.7;Parent=scaffold42|size1068717:hit:10448:3.12.0.7;Target=jgi|Thaoce1|74193|rna7899 1 144 +;Gap=M433
scaffold42|size1068717	protein2genome	protein_match	760541	761520	546	-	.	ID=scaffold42|size1068717:hit:10449:3.12.0.7;Name=jgi|Phatr2|31533|fgenesh1_pg.C_chr_1000134;score=546
scaffold42|size1068717	protein2genome	match_part	760541	761520	546	-	.	ID=scaffold42|size1068717:hsp:18550:3.12.0.7;Parent=scaffold42|size1068717:hit:10449:3.12.0.7;Target=jgi|Phatr2|31533|fgenesh1_pg.C_chr_1000134 148 474 +;Gap=M980
scaffold42|size1068717	protein2genome	protein_match	765071	765469	331	+	.	ID=scaffold42|size1068717:hit:10450:3.12.0.7;Name=jgi|Thaoce1|91494|rna15024;score=331
scaffold42|size1068717	protein2genome	match_part	765071	765469	331	+	.	ID=scaffold42|size1068717:hsp:18551:3.12.0.7;Parent=scaffold42|size1068717:hit:10450:3.12.0.7;Target=jgi|Thaoce1|91494|rna15024 2 134 +;Gap=M399
scaffold42|size1068717	protein2genome	protein_match	758624	759119	435	-	.	ID=scaffold42|size1068717:hit:10451:3.12.0.7;Name=jgi|Thaoce1|91494|rna15024;score=435
scaffold42|size1068717	protein2genome	match_part	758624	759119	435	-	.	ID=scaffold42|size1068717:hsp:18552:3.12.0.7;Parent=scaffold42|size1068717:hit:10451:3.12.0.7;Target=jgi|Thaoce1|91494|rna15024 6 170 +;Gap=M496
scaffold42|size1068717	protein2genome	protein_match	758980	759617	429	-	.	ID=scaffold42|size1068717:hit:10452:3.12.0.7;Name=jgi|Thaoce1|100347|rna3929;score=429
scaffold42|size1068717	protein2genome	match_part	759423	759617	429	-	.	ID=scaffold42|size1068717:hsp:18553:3.12.0.7;Parent=scaffold42|size1068717:hit:10452:3.12.0.7;Target=jgi|Thaoce1|100347|rna3929 84 148 +;Gap=M195
scaffold42|size1068717	protein2genome	match_part	758980	759389	429	-	.	ID=scaffold42|size1068717:hsp:18554:3.12.0.7;Parent=scaffold42|size1068717:hit:10452:3.12.0.7;Target=jgi|Thaoce1|100347|rna3929 149 284 +;Gap=M410
scaffold42|size1068717	protein2genome	protein_match	764585	765243	348	+	.	ID=scaffold42|size1068717:hit:10453:3.12.0.7;Name=jgi|Thaoce1|100347|rna3929;score=348
scaffold42|size1068717	protein2genome	match_part	764585	764823	348	+	.	ID=scaffold42|size1068717:hsp:18555:3.12.0.7;Parent=scaffold42|size1068717:hit:10453:3.12.0.7;Target=jgi|Thaoce1|100347|rna3929 84 162 +;Gap=M239
scaffold42|size1068717	protein2genome	match_part	764855	765243	348	+	.	ID=scaffold42|size1068717:hsp:18556:3.12.0.7;Parent=scaffold42|size1068717:hit:10453:3.12.0.7;Target=jgi|Thaoce1|100347|rna3929 163 291 +;Gap=M389
scaffold42|size1068717	protein2genome	protein_match	765434	765595	152	+	.	ID=scaffold42|size1068717:hit:10454:3.12.0.7;Name=jgi|Thaoce1|77625|rna18793;score=152
scaffold42|size1068717	protein2genome	match_part	765434	765595	152	+	.	ID=scaffold42|size1068717:hsp:18557:3.12.0.7;Parent=scaffold42|size1068717:hit:10454:3.12.0.7;Target=jgi|Thaoce1|77625|rna18793 5 58 +;Gap=M162
scaffold42|size1068717	protein2genome	protein_match	758556	758759	235	-	.	ID=scaffold42|size1068717:hit:10455:3.12.0.7;Name=jgi|Thaoce1|77625|rna18793;score=235
scaffold42|size1068717	protein2genome	match_part	758556	758759	235	-	.	ID=scaffold42|size1068717:hsp:18558:3.12.0.7;Parent=scaffold42|size1068717:hit:10455:3.12.0.7;Target=jgi|Thaoce1|77625|rna18793 8 75 +;Gap=M204
scaffold42|size1068717	protein2genome	protein_match	759126	759296	157	-	.	ID=scaffold42|size1068717:hit:10456:3.12.0.7;Name=jgi|Thaoce1|83515|rna23431;score=157
scaffold42|size1068717	protein2genome	match_part	759126	759296	157	-	.	ID=scaffold42|size1068717:hsp:18559:3.12.0.7;Parent=scaffold42|size1068717:hit:10456:3.12.0.7;Target=jgi|Thaoce1|83515|rna23431 8 64 +;Gap=M171
scaffold42|size1068717	protein2genome	protein_match	758556	760249	1548	-	.	ID=scaffold42|size1068717:hit:10457:3.12.0.7;Name=jgi|Thaoce1|79866|rna9285;score=1548
scaffold42|size1068717	protein2genome	match_part	759686	760249	1548	-	.	ID=scaffold42|size1068717:hsp:18560:3.12.0.7;Parent=scaffold42|size1068717:hit:10457:3.12.0.7;Target=jgi|Thaoce1|79866|rna9285 107 295 +;Gap=M564
scaffold42|size1068717	protein2genome	match_part	758556	759643	1548	-	.	ID=scaffold42|size1068717:hsp:18561:3.12.0.7;Parent=scaffold42|size1068717:hit:10457:3.12.0.7;Target=jgi|Thaoce1|79866|rna9285 296 658 +;Gap=M1088
scaffold42|size1068717	protein2genome	protein_match	764552	765610	954	+	.	ID=scaffold42|size1068717:hit:10458:3.12.0.7;Name=jgi|Thaoce1|79866|rna9285;score=954
scaffold42|size1068717	protein2genome	match_part	764552	765610	954	+	.	ID=scaffold42|size1068717:hsp:18562:3.12.0.7;Parent=scaffold42|size1068717:hit:10458:3.12.0.7;Target=jgi|Thaoce1|79866|rna9285 294 646 +;Gap=M1059
scaffold42|size1068717	protein2genome	protein_match	764912	765595	561	+	.	ID=scaffold42|size1068717:hit:10459:3.12.0.7;Name=jgi|Thaoce1|94946|rna12941;score=561
scaffold42|size1068717	protein2genome	match_part	764912	765595	561	+	.	ID=scaffold42|size1068717:hsp:18563:3.12.0.7;Parent=scaffold42|size1068717:hit:10459:3.12.0.7;Target=jgi|Thaoce1|94946|rna12941 52 279 +;Gap=M684
scaffold42|size1068717	protein2genome	protein_match	758565	759302	683	-	.	ID=scaffold42|size1068717:hit:10460:3.12.0.7;Name=jgi|Thaoce1|94946|rna12941;score=683
scaffold42|size1068717	protein2genome	match_part	758565	759302	683	-	.	ID=scaffold42|size1068717:hsp:18564:3.12.0.7;Parent=scaffold42|size1068717:hit:10460:3.12.0.7;Target=jgi|Thaoce1|94946|rna12941 48 293 +;Gap=M738
scaffold42|size1068717	protein2genome	protein_match	758568	758870	223	-	.	ID=scaffold42|size1068717:hit:10461:3.12.0.7;Name=jgi|Fracy1|247541|fgenesh2_pg.20_%2523_332;score=223
scaffold42|size1068717	protein2genome	match_part	758568	758870	223	-	.	ID=scaffold42|size1068717:hsp:18565:3.12.0.7;Parent=scaffold42|size1068717:hit:10461:3.12.0.7;Target=jgi|Fracy1|247541|fgenesh2_pg.20_%252523_332 1 102 +;Gap=M303
scaffold42|size1068717	protein2genome	protein_match	765332	765619	204	+	.	ID=scaffold42|size1068717:hit:10462:3.12.0.7;Name=jgi|Fracy1|247541|fgenesh2_pg.20_%2523_332;score=204
scaffold42|size1068717	protein2genome	match_part	765332	765619	204	+	.	ID=scaffold42|size1068717:hsp:18566:3.12.0.7;Parent=scaffold42|size1068717:hit:10462:3.12.0.7;Target=jgi|Fracy1|247541|fgenesh2_pg.20_%252523_332 1 97 +;Gap=M288
scaffold42|size1068717	protein2genome	protein_match	758697	758900	217	-	.	ID=scaffold42|size1068717:hit:10463:3.12.0.7;Name=jgi|Thaoce1|100348|rna3930;score=217
scaffold42|size1068717	protein2genome	match_part	758697	758900	217	-	.	ID=scaffold42|size1068717:hsp:18567:3.12.0.7;Parent=scaffold42|size1068717:hit:10463:3.12.0.7;Target=jgi|Thaoce1|100348|rna3930 6 73 +;Gap=M204
scaffold42|size1068717	protein2genome	protein_match	765302	765508	154	+	.	ID=scaffold42|size1068717:hit:10464:3.12.0.7;Name=jgi|Thaoce1|100348|rna3930;score=154
scaffold42|size1068717	protein2genome	match_part	765302	765508	154	+	.	ID=scaffold42|size1068717:hsp:18568:3.12.0.7;Parent=scaffold42|size1068717:hit:10464:3.12.0.7;Target=jgi|Thaoce1|100348|rna3930 6 74 +;Gap=M207
scaffold42|size1068717	protein2genome	protein_match	760697	761807	677	-	.	ID=scaffold42|size1068717:hit:10465:3.12.0.7;Name=jgi|Thaoce1|73267|rna23082;score=677
scaffold42|size1068717	protein2genome	match_part	760697	761807	677	-	.	ID=scaffold42|size1068717:hsp:18569:3.12.0.7;Parent=scaffold42|size1068717:hit:10465:3.12.0.7;Target=jgi|Thaoce1|73267|rna23082 17 390 +;Gap=M1111
scaffold42|size1068717	protein2genome	protein_match	764792	765463	403	+	.	ID=scaffold42|size1068717:hit:10466:3.12.0.7;Name=jgi|Fracy1|233801|fgenesh2_pg.1_%2523_1999;score=403
scaffold42|size1068717	protein2genome	match_part	764792	765463	403	+	.	ID=scaffold42|size1068717:hsp:18570:3.12.0.7;Parent=scaffold42|size1068717:hit:10466:3.12.0.7;Target=jgi|Fracy1|233801|fgenesh2_pg.1_%252523_1999 1 225 +;Gap=M672
scaffold42|size1068717	protein2genome	protein_match	758736	759410	507	-	.	ID=scaffold42|size1068717:hit:10467:3.12.0.7;Name=jgi|Fracy1|233801|fgenesh2_pg.1_%2523_1999;score=507
scaffold42|size1068717	protein2genome	match_part	758736	759410	507	-	.	ID=scaffold42|size1068717:hsp:18571:3.12.0.7;Parent=scaffold42|size1068717:hit:10467:3.12.0.7;Target=jgi|Fracy1|233801|fgenesh2_pg.1_%252523_1999 1 226 +;Gap=M675
scaffold42|size1068717	protein2genome	protein_match	765191	765559	307	+	.	ID=scaffold42|size1068717:hit:10468:3.12.0.7;Name=jgi|Thaoce1|86857|rna27263;score=307
scaffold42|size1068717	protein2genome	match_part	765191	765559	307	+	.	ID=scaffold42|size1068717:hsp:18572:3.12.0.7;Parent=scaffold42|size1068717:hit:10468:3.12.0.7;Target=jgi|Thaoce1|86857|rna27263 3 123 +;Gap=M369
scaffold42|size1068717	protein2genome	protein_match	758643	759011	398	-	.	ID=scaffold42|size1068717:hit:10469:3.12.0.7;Name=jgi|Thaoce1|86857|rna27263;score=398
scaffold42|size1068717	protein2genome	match_part	758643	759011	398	-	.	ID=scaffold42|size1068717:hsp:18573:3.12.0.7;Parent=scaffold42|size1068717:hit:10469:3.12.0.7;Target=jgi|Thaoce1|86857|rna27263 3 123 +;Gap=M369
scaffold42|size1068717	protein2genome	protein_match	764342	765034	472	+	.	ID=scaffold42|size1068717:hit:10470:3.12.0.7;Name=jgi|Thaoce1|85958|rna10719;score=472
scaffold42|size1068717	protein2genome	match_part	764342	764710	472	+	.	ID=scaffold42|size1068717:hsp:18574:3.12.0.7;Parent=scaffold42|size1068717:hit:10470:3.12.0.7;Target=jgi|Thaoce1|85958|rna10719 1 124 +;Gap=M369
scaffold42|size1068717	protein2genome	match_part	764753	765034	472	+	.	ID=scaffold42|size1068717:hsp:18575:3.12.0.7;Parent=scaffold42|size1068717:hit:10470:3.12.0.7;Target=jgi|Thaoce1|85958|rna10719 125 218 +;Gap=M282
scaffold42|size1068717	protein2genome	protein_match	759168	759863	576	-	.	ID=scaffold42|size1068717:hit:10471:3.12.0.7;Name=jgi|Thaoce1|85958|rna10719;score=576
scaffold42|size1068717	protein2genome	match_part	759495	759863	576	-	.	ID=scaffold42|size1068717:hsp:18576:3.12.0.7;Parent=scaffold42|size1068717:hit:10471:3.12.0.7;Target=jgi|Thaoce1|85958|rna10719 1 123 +;Gap=M369
scaffold42|size1068717	protein2genome	match_part	759168	759452	576	-	.	ID=scaffold42|size1068717:hsp:18577:3.12.0.7;Parent=scaffold42|size1068717:hit:10471:3.12.0.7;Target=jgi|Thaoce1|85958|rna10719 124 218 +;Gap=M285
scaffold42|size1068717	protein2genome	protein_match	758793	760249	1360	-	.	ID=scaffold42|size1068717:hit:10472:3.12.0.7;Name=jgi|Thaoce1|69679|rna27387;score=1360
scaffold42|size1068717	protein2genome	match_part	758793	760249	1360	-	.	ID=scaffold42|size1068717:hsp:18578:3.12.0.7;Parent=scaffold42|size1068717:hit:10472:3.12.0.7;Target=jgi|Thaoce1|69679|rna27387 9 496 +;Gap=M1457
scaffold42|size1068717	protein2genome	protein_match	764162	765409	1096	+	.	ID=scaffold42|size1068717:hit:10473:3.12.0.7;Name=jgi|Thaoce1|69679|rna27387;score=1096
scaffold42|size1068717	protein2genome	match_part	764162	765409	1096	+	.	ID=scaffold42|size1068717:hsp:18579:3.12.0.7;Parent=scaffold42|size1068717:hit:10473:3.12.0.7;Target=jgi|Thaoce1|69679|rna27387 79 496 +;Gap=M1248
scaffold42|size1068717	protein2genome	protein_match	760667	761502	493	-	.	ID=scaffold42|size1068717:hit:10474:3.12.0.7;Name=jgi|Phatr2|41578|fgenesh1_pg.C_chr_31000082;score=493
scaffold42|size1068717	protein2genome	match_part	760667	761502	493	-	.	ID=scaffold42|size1068717:hsp:18580:3.12.0.7;Parent=scaffold42|size1068717:hit:10474:3.12.0.7;Target=jgi|Phatr2|41578|fgenesh1_pg.C_chr_31000082 28 306 +;Gap=M836
scaffold42|size1068717	protein2genome	protein_match	764285	764665	337	+	.	ID=scaffold42|size1068717:hit:10475:3.12.0.7;Name=jgi|Thaoce1|78350|rna28436;score=337
scaffold42|size1068717	protein2genome	match_part	764285	764665	337	+	.	ID=scaffold42|size1068717:hsp:18581:3.12.0.7;Parent=scaffold42|size1068717:hit:10475:3.12.0.7;Target=jgi|Thaoce1|78350|rna28436 3 130 +;Gap=M381
scaffold42|size1068717	protein2genome	protein_match	759534	759925	395	-	.	ID=scaffold42|size1068717:hit:10476:3.12.0.7;Name=jgi|Thaoce1|78350|rna28436;score=395
scaffold42|size1068717	protein2genome	match_part	759534	759925	395	-	.	ID=scaffold42|size1068717:hsp:18582:3.12.0.7;Parent=scaffold42|size1068717:hit:10476:3.12.0.7;Target=jgi|Thaoce1|78350|rna28436 1 131 +;Gap=M392
scaffold42|size1068717	protein2genome	protein_match	759843	761283	379	-	.	ID=scaffold42|size1068717:hit:10477:3.12.0.7;Name=jgi|Thaoce1|94110|rna7533;score=379
scaffold42|size1068717	protein2genome	match_part	761130	761283	379	-	.	ID=scaffold42|size1068717:hsp:18583:3.12.0.7;Parent=scaffold42|size1068717:hit:10477:3.12.0.7;Target=jgi|Thaoce1|94110|rna7533 1 51 +;Gap=M154
scaffold42|size1068717	protein2genome	match_part	759843	760278	379	-	.	ID=scaffold42|size1068717:hsp:18584:3.12.0.7;Parent=scaffold42|size1068717:hit:10477:3.12.0.7;Target=jgi|Thaoce1|94110|rna7533 52 197 +;Gap=M436
scaffold42|size1068717	protein2genome	protein_match	765362	765595	251	+	.	ID=scaffold42|size1068717:hit:10478:3.12.0.7;Name=jgi|Thaoce1|80730|rna14441;score=251
scaffold42|size1068717	protein2genome	match_part	765362	765595	251	+	.	ID=scaffold42|size1068717:hsp:18585:3.12.0.7;Parent=scaffold42|size1068717:hit:10478:3.12.0.7;Target=jgi|Thaoce1|80730|rna14441 16 93 +;Gap=M234
scaffold42|size1068717	protein2genome	protein_match	758556	758834	331	-	.	ID=scaffold42|size1068717:hit:10479:3.12.0.7;Name=jgi|Thaoce1|80730|rna14441;score=331
scaffold42|size1068717	protein2genome	match_part	758556	758834	331	-	.	ID=scaffold42|size1068717:hsp:18586:3.12.0.7;Parent=scaffold42|size1068717:hit:10479:3.12.0.7;Target=jgi|Thaoce1|80730|rna14441 18 110 +;Gap=M279
scaffold42|size1068717	protein2genome	protein_match	764405	765595	1075	+	.	ID=scaffold42|size1068717:hit:10480:3.12.0.7;Name=jgi|Thaoce1|85351|rna15333;score=1075
scaffold42|size1068717	protein2genome	match_part	764405	765595	1075	+	.	ID=scaffold42|size1068717:hsp:18587:3.12.0.7;Parent=scaffold42|size1068717:hit:10480:3.12.0.7;Target=jgi|Thaoce1|85351|rna15333 1 398 +;Gap=M1191
scaffold42|size1068717	protein2genome	protein_match	758580	759800	1231	-	.	ID=scaffold42|size1068717:hit:10481:3.12.0.7;Name=jgi|Thaoce1|85351|rna15333;score=1231
scaffold42|size1068717	protein2genome	match_part	758580	759800	1231	-	.	ID=scaffold42|size1068717:hsp:18588:3.12.0.7;Parent=scaffold42|size1068717:hit:10481:3.12.0.7;Target=jgi|Thaoce1|85351|rna15333 1 407 +;Gap=M1221
scaffold42|size1068717	protein2genome	protein_match	765419	765607	175	+	.	ID=scaffold42|size1068717:hit:10482:3.12.0.7;Name=jgi|Thaoce1|83591|rna4947;score=175
scaffold42|size1068717	protein2genome	match_part	765419	765607	175	+	.	ID=scaffold42|size1068717:hsp:18589:3.12.0.7;Parent=scaffold42|size1068717:hit:10482:3.12.0.7;Target=jgi|Thaoce1|83591|rna4947 1 63 +;Gap=M189
scaffold42|size1068717	protein2genome	protein_match	758580	758783	245	-	.	ID=scaffold42|size1068717:hit:10483:3.12.0.7;Name=jgi|Thaoce1|83591|rna4947;score=245
scaffold42|size1068717	protein2genome	match_part	758580	758783	245	-	.	ID=scaffold42|size1068717:hsp:18590:3.12.0.7;Parent=scaffold42|size1068717:hit:10483:3.12.0.7;Target=jgi|Thaoce1|83591|rna4947 1 68 +;Gap=M204
scaffold42|size1068717	protein2genome	protein_match	759330	760318	766	-	.	ID=scaffold42|size1068717:hit:10484:3.12.0.7;Name=jgi|Thaoce1|74192|rna7898;score=766
scaffold42|size1068717	protein2genome	match_part	759330	760318	766	-	.	ID=scaffold42|size1068717:hsp:18591:3.12.0.7;Parent=scaffold42|size1068717:hit:10484:3.12.0.7;Target=jgi|Thaoce1|74192|rna7898 33 365 +;Gap=M989
scaffold42|size1068717	protein2genome	protein_match	764177	764872	589	+	.	ID=scaffold42|size1068717:hit:10485:3.12.0.7;Name=jgi|Thaoce1|74192|rna7898;score=589
scaffold42|size1068717	protein2genome	match_part	764177	764872	589	+	.	ID=scaffold42|size1068717:hsp:18592:3.12.0.7;Parent=scaffold42|size1068717:hit:10485:3.12.0.7;Target=jgi|Thaoce1|74192|rna7898 133 365 +;Gap=M696
scaffold42|size1068717	protein2genome	protein_match	764801	765619	578	+	.	ID=scaffold42|size1068717:hit:10486:3.12.0.7;Name=jgi|Thaoce1|103294|rna26631;score=578
scaffold42|size1068717	protein2genome	match_part	764801	765619	578	+	.	ID=scaffold42|size1068717:hsp:18593:3.12.0.7;Parent=scaffold42|size1068717:hit:10486:3.12.0.7;Target=jgi|Thaoce1|103294|rna26631 3 278 +;Gap=M819
scaffold42|size1068717	protein2genome	protein_match	758583	759407	625	-	.	ID=scaffold42|size1068717:hit:10487:3.12.0.7;Name=jgi|Thaoce1|103294|rna26631;score=625
scaffold42|size1068717	protein2genome	match_part	758583	759407	625	-	.	ID=scaffold42|size1068717:hsp:18594:3.12.0.7;Parent=scaffold42|size1068717:hit:10487:3.12.0.7;Target=jgi|Thaoce1|103294|rna26631 1 278 +;Gap=M825
scaffold42|size1068717	protein2genome	protein_match	759423	760099	410	-	.	ID=scaffold42|size1068717:hit:10488:3.12.0.7;Name=jgi|Thaoce1|81732|rna24766;score=410
scaffold42|size1068717	protein2genome	match_part	759706	760099	410	-	.	ID=scaffold42|size1068717:hsp:18595:3.12.0.7;Parent=scaffold42|size1068717:hit:10488:3.12.0.7;Target=jgi|Thaoce1|81732|rna24766 33 162 +;Gap=M394
scaffold42|size1068717	protein2genome	match_part	759423	759627	410	-	.	ID=scaffold42|size1068717:hsp:18596:3.12.0.7;Parent=scaffold42|size1068717:hit:10488:3.12.0.7;Target=jgi|Thaoce1|81732|rna24766 163 234 +;Gap=M205
scaffold42|size1068717	protein2genome	protein_match	758808	759059	285	-	.	ID=scaffold42|size1068717:hit:10489:3.12.0.7;Name=jgi|Thaoce1|77882|rna23268;score=285
scaffold42|size1068717	protein2genome	match_part	758808	759059	285	-	.	ID=scaffold42|size1068717:hsp:18597:3.12.0.7;Parent=scaffold42|size1068717:hit:10489:3.12.0.7;Target=jgi|Thaoce1|77882|rna23268 1 84 +;Gap=M252
scaffold42|size1068717	protein2genome	protein_match	765143	765397	265	+	.	ID=scaffold42|size1068717:hit:10490:3.12.0.7;Name=jgi|Thaoce1|77882|rna23268;score=265
scaffold42|size1068717	protein2genome	match_part	765143	765397	265	+	.	ID=scaffold42|size1068717:hsp:18598:3.12.0.7;Parent=scaffold42|size1068717:hit:10490:3.12.0.7;Target=jgi|Thaoce1|77882|rna23268 1 85 +;Gap=M255
scaffold42|size1068717	protein2genome	protein_match	758697	758936	263	-	.	ID=scaffold42|size1068717:hit:10491:3.12.0.7;Name=jgi|Thaoce1|79852|rna18616;score=263
scaffold42|size1068717	protein2genome	match_part	758697	758936	263	-	.	ID=scaffold42|size1068717:hsp:18599:3.12.0.7;Parent=scaffold42|size1068717:hit:10491:3.12.0.7;Target=jgi|Thaoce1|79852|rna18616 43 122 +;Gap=M240
scaffold42|size1068717	protein2genome	protein_match	765179	765508	194	+	.	ID=scaffold42|size1068717:hit:10492:3.12.0.7;Name=jgi|Thaoce1|79852|rna18616;score=194
scaffold42|size1068717	protein2genome	match_part	765179	765508	194	+	.	ID=scaffold42|size1068717:hsp:18600:3.12.0.7;Parent=scaffold42|size1068717:hit:10492:3.12.0.7;Target=jgi|Thaoce1|79852|rna18616 14 123 +;Gap=M330
scaffold42|size1068717	protein2genome	protein_match	758628	758825	254	-	.	ID=scaffold42|size1068717:hit:10493:3.12.0.7;Name=jgi|Thaoce1|73762|rna25162;score=254
scaffold42|size1068717	protein2genome	match_part	758628	758825	254	-	.	ID=scaffold42|size1068717:hsp:18601:3.12.0.7;Parent=scaffold42|size1068717:hit:10493:3.12.0.7;Target=jgi|Thaoce1|73762|rna25162 1 66 +;Gap=M198
scaffold42|size1068717	protein2genome	protein_match	765377	765583	200	+	.	ID=scaffold42|size1068717:hit:10494:3.12.0.7;Name=jgi|Thaoce1|73762|rna25162;score=200
scaffold42|size1068717	protein2genome	match_part	765377	765583	200	+	.	ID=scaffold42|size1068717:hsp:18602:3.12.0.7;Parent=scaffold42|size1068717:hit:10494:3.12.0.7;Target=jgi|Thaoce1|73762|rna25162 1 69 +;Gap=M207
scaffold42|size1068717	protein2genome	protein_match	786781	787105	320	+	.	ID=scaffold42|size1068717:hit:10495:3.12.0.7;Name=jgi|Thaps3|38764|e_gw1.22.197.1;score=320
scaffold42|size1068717	protein2genome	match_part	786781	786892	320	+	.	ID=scaffold42|size1068717:hsp:18603:3.12.0.7;Parent=scaffold42|size1068717:hit:10495:3.12.0.7;Target=jgi|Thaps3|38764|e_gw1.22.197.1 1 37 +;Gap=M112
scaffold42|size1068717	protein2genome	match_part	786981	787105	320	+	.	ID=scaffold42|size1068717:hsp:18604:3.12.0.7;Parent=scaffold42|size1068717:hit:10495:3.12.0.7;Target=jgi|Thaps3|38764|e_gw1.22.197.1 38 79 +;Gap=M125
scaffold42|size1068717	protein2genome	protein_match	787515	788753	1141	-	.	ID=scaffold42|size1068717:hit:10496:3.12.0.7;Name=jgi|Thaps3|11697|fgenesh1_pg.C_chr_22000042;score=1141
scaffold42|size1068717	protein2genome	match_part	788338	788753	1141	-	.	ID=scaffold42|size1068717:hsp:18605:3.12.0.7;Parent=scaffold42|size1068717:hit:10496:3.12.0.7;Target=jgi|Thaps3|11697|fgenesh1_pg.C_chr_22000042 115 252 +;Gap=M416
scaffold42|size1068717	protein2genome	match_part	788029	788235	1141	-	.	ID=scaffold42|size1068717:hsp:18606:3.12.0.7;Parent=scaffold42|size1068717:hit:10496:3.12.0.7;Target=jgi|Thaps3|11697|fgenesh1_pg.C_chr_22000042 253 321 +;Gap=M207
scaffold42|size1068717	protein2genome	match_part	787777	787934	1141	-	.	ID=scaffold42|size1068717:hsp:18607:3.12.0.7;Parent=scaffold42|size1068717:hit:10496:3.12.0.7;Target=jgi|Thaps3|11697|fgenesh1_pg.C_chr_22000042 322 374 +;Gap=M158
scaffold42|size1068717	protein2genome	match_part	787515	787702	1141	-	.	ID=scaffold42|size1068717:hsp:18608:3.12.0.7;Parent=scaffold42|size1068717:hit:10496:3.12.0.7;Target=jgi|Thaps3|11697|fgenesh1_pg.C_chr_22000042 375 439 +;Gap=M188
scaffold42|size1068717	blastx	protein_match	789912	790484	579	+	.	ID=scaffold42|size1068717:hit:10497:3.12.0.7;Name=jgi|Fracy1|254334|fgenesh2_pg.55_%2523_10;score=579
scaffold42|size1068717	blastx	match_part	789912	790484	579	+	.	ID=scaffold42|size1068717:hsp:18609:3.12.0.7;Parent=scaffold42|size1068717:hit:10497:3.12.0.7;Target=jgi|Fracy1|254334|fgenesh2_pg.55_%252523_10 35 202 +;Gap=M573
scaffold42|size1068717	blastx	protein_match	789771	790085	298	+	.	ID=scaffold42|size1068717:hit:10498:3.12.0.7;Name=jgi|Thaoce1|77467|rna11083;score=298
scaffold42|size1068717	blastx	match_part	789771	790085	298	+	.	ID=scaffold42|size1068717:hsp:18610:3.12.0.7;Parent=scaffold42|size1068717:hit:10498:3.12.0.7;Target=jgi|Thaoce1|77467|rna11083 53 149 +;Gap=M315
scaffold42|size1068717	blastx	protein_match	789837	790484	589	+	.	ID=scaffold42|size1068717:hit:10499:3.12.0.7;Name=jgi|Fracy1|194563|e_gw1.22.201.1;score=589
scaffold42|size1068717	blastx	match_part	789837	790484	589	+	.	ID=scaffold42|size1068717:hsp:18611:3.12.0.7;Parent=scaffold42|size1068717:hit:10499:3.12.0.7;Target=jgi|Fracy1|194563|e_gw1.22.201.1 8 200 +;Gap=M648
scaffold42|size1068717	blastx	protein_match	789837	790484	589	+	.	ID=scaffold42|size1068717:hit:10500:3.12.0.7;Name=jgi|Fracy1|194563|e_gw1.22.201.1;score=589
scaffold42|size1068717	blastx	match_part	789837	790484	589	+	.	ID=scaffold42|size1068717:hsp:18612:3.12.0.7;Parent=scaffold42|size1068717:hit:10500:3.12.0.7;Target=jgi|Fracy1|194563|e_gw1.22.201.1 8 200 +;Gap=M648
scaffold42|size1068717	blastx	protein_match	789837	790484	589	+	.	ID=scaffold42|size1068717:hit:10501:3.12.0.7;Name=jgi|Fracy1|194563|e_gw1.22.201.1;score=589
scaffold42|size1068717	blastx	match_part	789837	790484	589	+	.	ID=scaffold42|size1068717:hsp:18613:3.12.0.7;Parent=scaffold42|size1068717:hit:10501:3.12.0.7;Target=jgi|Fracy1|194563|e_gw1.22.201.1 8 200 +;Gap=M648
scaffold42|size1068717	blastx	protein_match	789921	790448	534	+	.	ID=scaffold42|size1068717:hit:10502:3.12.0.7;Name=jgi|Phatr2|5668|gw1.15.176.1;score=534
scaffold42|size1068717	blastx	match_part	789921	790448	534	+	.	ID=scaffold42|size1068717:hsp:18614:3.12.0.7;Parent=scaffold42|size1068717:hit:10502:3.12.0.7;Target=jgi|Phatr2|5668|gw1.15.176.1 1 148 +;Gap=M528
scaffold42|size1068717	blastx	protein_match	789777	790484	741	+	.	ID=scaffold42|size1068717:hit:10503:3.12.0.7;Name=jgi|Thaoce1|102005|rna15899;score=741
scaffold42|size1068717	blastx	match_part	789777	790484	741	+	.	ID=scaffold42|size1068717:hsp:18615:3.12.0.7;Parent=scaffold42|size1068717:hit:10503:3.12.0.7;Target=jgi|Thaoce1|102005|rna15899 186 388 +;Gap=M708
scaffold42|size1068717	blastx	protein_match	790209	790448	143	+	.	ID=scaffold42|size1068717:hit:10504:3.12.0.7;Name=jgi|Thaoce1|75304|rna11539;score=143
scaffold42|size1068717	blastx	match_part	790209	790448	143	+	.	ID=scaffold42|size1068717:hsp:18616:3.12.0.7;Parent=scaffold42|size1068717:hit:10504:3.12.0.7;Target=jgi|Thaoce1|75304|rna11539 9 83 +;Gap=M240
scaffold42|size1068717	blastx	protein_match	794624	794899	217	-	.	ID=scaffold42|size1068717:hit:10505:3.12.0.7;Name=jgi|Thaoce1|87378|rna21929;score=217
scaffold42|size1068717	blastx	match_part	794624	794899	217	-	.	ID=scaffold42|size1068717:hsp:18617:3.12.0.7;Parent=scaffold42|size1068717:hit:10505:3.12.0.7;Target=jgi|Thaoce1|87378|rna21929 26 117 +;Gap=M276
scaffold42|size1068717	blastx	protein_match	793781	794233	374	-	.	ID=scaffold42|size1068717:hit:10506:3.12.0.7;Name=jgi|Thaoce1|99540|rna23341;score=374
scaffold42|size1068717	blastx	match_part	793781	794233	374	-	.	ID=scaffold42|size1068717:hsp:18618:3.12.0.7;Parent=scaffold42|size1068717:hit:10506:3.12.0.7;Target=jgi|Thaoce1|99540|rna23341 83 227 +;Gap=M453
scaffold42|size1068717	blastx	protein_match	799704	800227	292	+	.	ID=scaffold42|size1068717:hit:10507:3.12.0.7;Name=jgi|Thaoce1|87097|rna30300;score=292
scaffold42|size1068717	blastx	match_part	799704	799991	292	+	.	ID=scaffold42|size1068717:hsp:18619:3.12.0.7;Parent=scaffold42|size1068717:hit:10507:3.12.0.7;Target=jgi|Thaoce1|87097|rna30300 54 151 +;Gap=M288
scaffold42|size1068717	blastx	match_part	800105	800227	124	+	.	ID=scaffold42|size1068717:hsp:18620:3.12.0.7;Parent=scaffold42|size1068717:hit:10507:3.12.0.7;Target=jgi|Thaoce1|87097|rna30300 163 203 +;Gap=M123
scaffold42|size1068717	blastx	protein_match	799704	800227	274	+	.	ID=scaffold42|size1068717:hit:10508:3.12.0.7;Name=jgi|Thaoce1|94892|rna30096;score=274
scaffold42|size1068717	blastx	match_part	799704	799991	274	+	.	ID=scaffold42|size1068717:hsp:18621:3.12.0.7;Parent=scaffold42|size1068717:hit:10508:3.12.0.7;Target=jgi|Thaoce1|94892|rna30096 47 148 +;Gap=M288
scaffold42|size1068717	blastx	match_part	800105	800227	126	+	.	ID=scaffold42|size1068717:hsp:18622:3.12.0.7;Parent=scaffold42|size1068717:hit:10508:3.12.0.7;Target=jgi|Thaoce1|94892|rna30096 160 200 +;Gap=M123
scaffold42|size1068717	protein2genome	protein_match	789834	790484	589	+	.	ID=scaffold42|size1068717:hit:10509:3.12.0.7;Name=jgi|Fracy1|254334|fgenesh2_pg.55_%2523_10;score=589
scaffold42|size1068717	protein2genome	match_part	789834	790084	589	+	.	ID=scaffold42|size1068717:hsp:18623:3.12.0.7;Parent=scaffold42|size1068717:hit:10509:3.12.0.7;Target=jgi|Fracy1|254334|fgenesh2_pg.55_%252523_10 9 91 +;Gap=M251
scaffold42|size1068717	protein2genome	match_part	790160	790484	589	+	.	ID=scaffold42|size1068717:hsp:18624:3.12.0.7;Parent=scaffold42|size1068717:hit:10509:3.12.0.7;Target=jgi|Fracy1|254334|fgenesh2_pg.55_%252523_10 92 202 +;Gap=M325
scaffold42|size1068717	protein2genome	protein_match	789837	790484	587	+	.	ID=scaffold42|size1068717:hit:10510:3.12.0.7;Name=jgi|Fracy1|194563|e_gw1.22.201.1;score=587
scaffold42|size1068717	protein2genome	match_part	789837	790084	587	+	.	ID=scaffold42|size1068717:hsp:18625:3.12.0.7;Parent=scaffold42|size1068717:hit:10510:3.12.0.7;Target=jgi|Fracy1|194563|e_gw1.22.201.1 8 89 +;Gap=M248
scaffold42|size1068717	protein2genome	match_part	790160	790484	587	+	.	ID=scaffold42|size1068717:hsp:18626:3.12.0.7;Parent=scaffold42|size1068717:hit:10510:3.12.0.7;Target=jgi|Fracy1|194563|e_gw1.22.201.1 90 200 +;Gap=M325
scaffold42|size1068717	protein2genome	protein_match	789921	790448	524	+	.	ID=scaffold42|size1068717:hit:10511:3.12.0.7;Name=jgi|Phatr2|5668|gw1.15.176.1;score=524
scaffold42|size1068717	protein2genome	match_part	789921	790084	524	+	.	ID=scaffold42|size1068717:hsp:18627:3.12.0.7;Parent=scaffold42|size1068717:hit:10511:3.12.0.7;Target=jgi|Phatr2|5668|gw1.15.176.1 1 51 +;Gap=M164
scaffold42|size1068717	protein2genome	match_part	790160	790448	524	+	.	ID=scaffold42|size1068717:hsp:18628:3.12.0.7;Parent=scaffold42|size1068717:hit:10511:3.12.0.7;Target=jgi|Phatr2|5668|gw1.15.176.1 52 148 +;Gap=M289
scaffold42|size1068717	protein2genome	protein_match	793781	794482	449	-	.	ID=scaffold42|size1068717:hit:10512:3.12.0.7;Name=jgi|Thaoce1|99540|rna23341;score=449
scaffold42|size1068717	protein2genome	match_part	794279	794482	449	-	.	ID=scaffold42|size1068717:hsp:18629:3.12.0.7;Parent=scaffold42|size1068717:hit:10512:3.12.0.7;Target=jgi|Thaoce1|99540|rna23341 11 78 +;Gap=M204
scaffold42|size1068717	protein2genome	match_part	793781	794245	449	-	.	ID=scaffold42|size1068717:hsp:18630:3.12.0.7;Parent=scaffold42|size1068717:hit:10512:3.12.0.7;Target=jgi|Thaoce1|99540|rna23341 79 227 +;Gap=M465
scaffold42|size1068717	protein2genome	protein_match	799695	800227	320	+	.	ID=scaffold42|size1068717:hit:10513:3.12.0.7;Name=jgi|Thaoce1|87097|rna30300;score=320
scaffold42|size1068717	protein2genome	match_part	799695	800030	320	+	.	ID=scaffold42|size1068717:hsp:18631:3.12.0.7;Parent=scaffold42|size1068717:hit:10513:3.12.0.7;Target=jgi|Thaoce1|87097|rna30300 51 164 +;Gap=M336
scaffold42|size1068717	protein2genome	match_part	800111	800227	320	+	.	ID=scaffold42|size1068717:hsp:18632:3.12.0.7;Parent=scaffold42|size1068717:hit:10513:3.12.0.7;Target=jgi|Thaoce1|87097|rna30300 165 203 +;Gap=M117
scaffold42|size1068717	blastn	expressed_sequence_match	735791	736154	94	+	.	ID=scaffold42|size1068717:hit:10514:3.12.0.7;Name=TRINITY_DN3279_c0_g1_i1;score=94
scaffold42|size1068717	blastn	match_part	735791	736154	94	+	.	ID=scaffold42|size1068717:hsp:18633:3.12.0.7;Parent=scaffold42|size1068717:hit:10514:3.12.0.7;Target=TRINITY_DN3279_c0_g1_i1 1 368 +;Gap=M364
scaffold42|size1068717	blastn	expressed_sequence_match	736534	736731	44	+	.	ID=scaffold42|size1068717:hit:10515:3.12.0.7;Name=TRINITY_DN703_c0_g1_i1;score=44
scaffold42|size1068717	blastn	match_part	736534	736731	44	+	.	ID=scaffold42|size1068717:hsp:18634:3.12.0.7;Parent=scaffold42|size1068717:hit:10515:3.12.0.7;Target=TRINITY_DN703_c0_g1_i1 7 205 +;Gap=M198
scaffold42|size1068717	blastn	expressed_sequence_match	755937	756171	169	+	.	ID=scaffold42|size1068717:hit:10516:3.12.0.7;Name=TRINITY_DN17830_c0_g1_i2;score=169
scaffold42|size1068717	blastn	match_part	755937	756171	169	+	.	ID=scaffold42|size1068717:hsp:18635:3.12.0.7;Parent=scaffold42|size1068717:hit:10516:3.12.0.7;Target=TRINITY_DN17830_c0_g1_i2 1 235 +;Gap=M235
scaffold42|size1068717	blastn	expressed_sequence_match	754842	756324	1009	+	.	ID=scaffold42|size1068717:hit:10517:3.12.0.7;Name=TRINITY_DN17830_c0_g1_i3;score=1009
scaffold42|size1068717	blastn	match_part	754842	756324	1009	+	.	ID=scaffold42|size1068717:hsp:18636:3.12.0.7;Parent=scaffold42|size1068717:hit:10517:3.12.0.7;Target=TRINITY_DN17830_c0_g1_i3 1 1483 +;Gap=M1483
scaffold42|size1068717	blastn	expressed_sequence_match	754813	765892	910	+	.	ID=scaffold42|size1068717:hit:10518:3.12.0.7;Name=TRINITY_DN9885_c1_g1_i1;score=910
scaffold42|size1068717	blastn	match_part	754813	756136	910	+	.	ID=scaffold42|size1068717:hsp:18637:3.12.0.7;Parent=scaffold42|size1068717:hit:10518:3.12.0.7;Target=TRINITY_DN9885_c1_g1_i1 6 1329 +;Gap=M1324
scaffold42|size1068717	blastn	match_part	765843	765892	50	+	.	ID=scaffold42|size1068717:hsp:18638:3.12.0.7;Parent=scaffold42|size1068717:hit:10518:3.12.0.7;Target=TRINITY_DN9885_c1_g1_i1 6 55 +;Gap=M50
scaffold42|size1068717	blastn	expressed_sequence_match	755155	756136	706	+	.	ID=scaffold42|size1068717:hit:10519:3.12.0.7;Name=TRINITY_DN9885_c1_g1_i2;score=706
scaffold42|size1068717	blastn	match_part	755155	756136	706	+	.	ID=scaffold42|size1068717:hsp:18639:3.12.0.7;Parent=scaffold42|size1068717:hit:10519:3.12.0.7;Target=TRINITY_DN9885_c1_g1_i2 1 982 +;Gap=M982
scaffold42|size1068717	blastn	expressed_sequence_match	754813	755265	339	+	.	ID=scaffold42|size1068717:hit:10520:3.12.0.7;Name=TRINITY_DN9885_c1_g1_i3;score=339
scaffold42|size1068717	blastn	match_part	754813	755265	339	+	.	ID=scaffold42|size1068717:hsp:18640:3.12.0.7;Parent=scaffold42|size1068717:hit:10520:3.12.0.7;Target=TRINITY_DN9885_c1_g1_i3 6 458 +;Gap=M453
scaffold42|size1068717	blastn	expressed_sequence_match	754813	755401	415	+	.	ID=scaffold42|size1068717:hit:10521:3.12.0.7;Name=TRINITY_DN9885_c1_g1_i4;score=415
scaffold42|size1068717	blastn	match_part	754813	755401	415	+	.	ID=scaffold42|size1068717:hsp:18641:3.12.0.7;Parent=scaffold42|size1068717:hit:10521:3.12.0.7;Target=TRINITY_DN9885_c1_g1_i4 6 594 +;Gap=M589
scaffold42|size1068717	blastn	expressed_sequence_match	754813	755058	180	+	.	ID=scaffold42|size1068717:hit:10522:3.12.0.7;Name=TRINITY_DN9885_c1_g4_i1;score=180
scaffold42|size1068717	blastn	match_part	754813	755058	180	+	.	ID=scaffold42|size1068717:hsp:18642:3.12.0.7;Parent=scaffold42|size1068717:hit:10522:3.12.0.7;Target=TRINITY_DN9885_c1_g4_i1 6 251 +;Gap=M246
scaffold42|size1068717	blastn	expressed_sequence_match	755543	755831	211	+	.	ID=scaffold42|size1068717:hit:10523:3.12.0.7;Name=TRINITY_DN9885_c1_g7_i1;score=211
scaffold42|size1068717	blastn	match_part	755543	755831	211	+	.	ID=scaffold42|size1068717:hsp:18643:3.12.0.7;Parent=scaffold42|size1068717:hit:10523:3.12.0.7;Target=TRINITY_DN9885_c1_g7_i1 3 291 +;Gap=M289
scaffold42|size1068717	blastn	expressed_sequence_match	756112	757396	823	-	.	ID=scaffold42|size1068717:hit:10524:3.12.0.7;Name=TRINITY_DN9885_c1_g8_i1;score=823
scaffold42|size1068717	blastn	match_part	756112	757396	823	-	.	ID=scaffold42|size1068717:hsp:18644:3.12.0.7;Parent=scaffold42|size1068717:hit:10524:3.12.0.7;Target=TRINITY_DN9885_c1_g8_i1 39 1323 +;Gap=M1285
scaffold42|size1068717	blastn	expressed_sequence_match	756312	765666	665	+	.	ID=scaffold42|size1068717:hit:10525:3.12.0.7;Name=TRINITY_DN17992_c0_g1_i2;score=665
scaffold42|size1068717	blastn	match_part	756312	757396	665	+	.	ID=scaffold42|size1068717:hsp:18645:3.12.0.7;Parent=scaffold42|size1068717:hit:10525:3.12.0.7;Target=TRINITY_DN17992_c0_g1_i2 1 1085 +;Gap=M1085
scaffold42|size1068717	blastn	match_part	757396	758180	491	+	.	ID=scaffold42|size1068717:hsp:18646:3.12.0.7;Parent=scaffold42|size1068717:hit:10525:3.12.0.7;Target=TRINITY_DN17992_c0_g1_i2 1313 2097 +;Gap=M785
scaffold42|size1068717	blastn	match_part	764135	765666	1144	+	.	ID=scaffold42|size1068717:hsp:18647:3.12.0.7;Parent=scaffold42|size1068717:hit:10525:3.12.0.7;Target=TRINITY_DN17992_c0_g1_i2 2093 3625 +;Gap=M1532
scaffold42|size1068717	blastn	expressed_sequence_match	754842	755439	424	+	.	ID=scaffold42|size1068717:hit:10526:3.12.0.7;Name=TRINITY_DN17830_c0_g1_i1;score=424
scaffold42|size1068717	blastn	match_part	754842	755439	424	+	.	ID=scaffold42|size1068717:hsp:18648:3.12.0.7;Parent=scaffold42|size1068717:hit:10526:3.12.0.7;Target=TRINITY_DN17830_c0_g1_i1 1 598 +;Gap=M598
scaffold42|size1068717	blastn	expressed_sequence_match	780609	787805	2346	+	.	ID=scaffold42|size1068717:hit:10527:3.12.0.7;Name=TRINITY_DN15114_c0_g2_i27;score=2346
scaffold42|size1068717	blastn	match_part	780609	782954	2346	+	.	ID=scaffold42|size1068717:hsp:18649:3.12.0.7;Parent=scaffold42|size1068717:hit:10527:3.12.0.7;Target=TRINITY_DN15114_c0_g2_i27 1 2346 +;Gap=M2346
scaffold42|size1068717	blastn	match_part	783041	783359	319	+	.	ID=scaffold42|size1068717:hsp:18650:3.12.0.7;Parent=scaffold42|size1068717:hit:10527:3.12.0.7;Target=TRINITY_DN15114_c0_g2_i27 2344 2662 +;Gap=M319
scaffold42|size1068717	blastn	match_part	783450	784107	658	+	.	ID=scaffold42|size1068717:hsp:18651:3.12.0.7;Parent=scaffold42|size1068717:hit:10527:3.12.0.7;Target=TRINITY_DN15114_c0_g2_i27 2660 3317 +;Gap=M658
scaffold42|size1068717	blastn	match_part	784204	784287	84	+	.	ID=scaffold42|size1068717:hsp:18652:3.12.0.7;Parent=scaffold42|size1068717:hit:10527:3.12.0.7;Target=TRINITY_DN15114_c0_g2_i27 3317 3400 +;Gap=M84
scaffold42|size1068717	blastn	match_part	784355	784496	142	+	.	ID=scaffold42|size1068717:hsp:18653:3.12.0.7;Parent=scaffold42|size1068717:hit:10527:3.12.0.7;Target=TRINITY_DN15114_c0_g2_i27 3400 3541 +;Gap=M142
scaffold42|size1068717	blastn	match_part	784572	784623	52	+	.	ID=scaffold42|size1068717:hsp:18654:3.12.0.7;Parent=scaffold42|size1068717:hit:10527:3.12.0.7;Target=TRINITY_DN15114_c0_g2_i27 3538 3589 +;Gap=M52
scaffold42|size1068717	blastn	match_part	784719	785028	310	+	.	ID=scaffold42|size1068717:hsp:18655:3.12.0.7;Parent=scaffold42|size1068717:hit:10527:3.12.0.7;Target=TRINITY_DN15114_c0_g2_i27 3587 3896 +;Gap=M310
scaffold42|size1068717	blastn	match_part	785113	785445	333	+	.	ID=scaffold42|size1068717:hsp:18656:3.12.0.7;Parent=scaffold42|size1068717:hit:10527:3.12.0.7;Target=TRINITY_DN15114_c0_g2_i27 3897 4229 +;Gap=M333
scaffold42|size1068717	blastn	match_part	785527	785644	118	+	.	ID=scaffold42|size1068717:hsp:18657:3.12.0.7;Parent=scaffold42|size1068717:hit:10527:3.12.0.7;Target=TRINITY_DN15114_c0_g2_i27 4229 4346 +;Gap=M118
scaffold42|size1068717	blastn	match_part	785713	786163	451	+	.	ID=scaffold42|size1068717:hsp:18658:3.12.0.7;Parent=scaffold42|size1068717:hit:10527:3.12.0.7;Target=TRINITY_DN15114_c0_g2_i27 4347 4797 +;Gap=M451
scaffold42|size1068717	blastn	match_part	786244	786892	649	+	.	ID=scaffold42|size1068717:hsp:18659:3.12.0.7;Parent=scaffold42|size1068717:hit:10527:3.12.0.7;Target=TRINITY_DN15114_c0_g2_i27 4798 5446 +;Gap=M649
scaffold42|size1068717	blastn	match_part	786978	787805	828	+	.	ID=scaffold42|size1068717:hsp:18660:3.12.0.7;Parent=scaffold42|size1068717:hit:10527:3.12.0.7;Target=TRINITY_DN15114_c0_g2_i27 5444 6271 +;Gap=M828
scaffold42|size1068717	blastn	expressed_sequence_match	780609	786163	105	+	.	ID=scaffold42|size1068717:hit:10528:3.12.0.7;Name=TRINITY_DN15114_c0_g2_i10;score=105
scaffold42|size1068717	blastn	match_part	780609	780713	105	+	.	ID=scaffold42|size1068717:hsp:18661:3.12.0.7;Parent=scaffold42|size1068717:hit:10528:3.12.0.7;Target=TRINITY_DN15114_c0_g2_i10 1 105 +;Gap=M105
scaffold42|size1068717	blastn	match_part	781134	782954	1821	+	.	ID=scaffold42|size1068717:hsp:18662:3.12.0.7;Parent=scaffold42|size1068717:hit:10528:3.12.0.7;Target=TRINITY_DN15114_c0_g2_i10 106 1926 +;Gap=M1821
scaffold42|size1068717	blastn	match_part	783041	783359	319	+	.	ID=scaffold42|size1068717:hsp:18663:3.12.0.7;Parent=scaffold42|size1068717:hit:10528:3.12.0.7;Target=TRINITY_DN15114_c0_g2_i10 1924 2242 +;Gap=M319
scaffold42|size1068717	blastn	match_part	783450	784107	658	+	.	ID=scaffold42|size1068717:hsp:18664:3.12.0.7;Parent=scaffold42|size1068717:hit:10528:3.12.0.7;Target=TRINITY_DN15114_c0_g2_i10 2240 2897 +;Gap=M658
scaffold42|size1068717	blastn	match_part	784204	784287	84	+	.	ID=scaffold42|size1068717:hsp:18665:3.12.0.7;Parent=scaffold42|size1068717:hit:10528:3.12.0.7;Target=TRINITY_DN15114_c0_g2_i10 2897 2980 +;Gap=M84
scaffold42|size1068717	blastn	match_part	784355	784496	142	+	.	ID=scaffold42|size1068717:hsp:18666:3.12.0.7;Parent=scaffold42|size1068717:hit:10528:3.12.0.7;Target=TRINITY_DN15114_c0_g2_i10 2980 3121 +;Gap=M142
scaffold42|size1068717	blastn	match_part	784572	784623	52	+	.	ID=scaffold42|size1068717:hsp:18667:3.12.0.7;Parent=scaffold42|size1068717:hit:10528:3.12.0.7;Target=TRINITY_DN15114_c0_g2_i10 3118 3169 +;Gap=M52
scaffold42|size1068717	blastn	match_part	784719	785028	310	+	.	ID=scaffold42|size1068717:hsp:18668:3.12.0.7;Parent=scaffold42|size1068717:hit:10528:3.12.0.7;Target=TRINITY_DN15114_c0_g2_i10 3167 3476 +;Gap=M310
scaffold42|size1068717	blastn	match_part	785113	785644	532	+	.	ID=scaffold42|size1068717:hsp:18669:3.12.0.7;Parent=scaffold42|size1068717:hit:10528:3.12.0.7;Target=TRINITY_DN15114_c0_g2_i10 3477 4008 +;Gap=M532
scaffold42|size1068717	blastn	match_part	785713	786163	451	+	.	ID=scaffold42|size1068717:hsp:18670:3.12.0.7;Parent=scaffold42|size1068717:hit:10528:3.12.0.7;Target=TRINITY_DN15114_c0_g2_i10 4009 4459 +;Gap=M451
scaffold42|size1068717	blastn	expressed_sequence_match	780609	787805	2346	+	.	ID=scaffold42|size1068717:hit:10529:3.12.0.7;Name=TRINITY_DN15114_c0_g2_i15;score=2346
scaffold42|size1068717	blastn	match_part	780609	782954	2346	+	.	ID=scaffold42|size1068717:hsp:18671:3.12.0.7;Parent=scaffold42|size1068717:hit:10529:3.12.0.7;Target=TRINITY_DN15114_c0_g2_i15 1 2346 +;Gap=M2346
scaffold42|size1068717	blastn	match_part	783041	783359	319	+	.	ID=scaffold42|size1068717:hsp:18672:3.12.0.7;Parent=scaffold42|size1068717:hit:10529:3.12.0.7;Target=TRINITY_DN15114_c0_g2_i15 2344 2662 +;Gap=M319
scaffold42|size1068717	blastn	match_part	783450	784107	658	+	.	ID=scaffold42|size1068717:hsp:18673:3.12.0.7;Parent=scaffold42|size1068717:hit:10529:3.12.0.7;Target=TRINITY_DN15114_c0_g2_i15 2660 3317 +;Gap=M658
scaffold42|size1068717	blastn	match_part	784204	784496	293	+	.	ID=scaffold42|size1068717:hsp:18674:3.12.0.7;Parent=scaffold42|size1068717:hit:10529:3.12.0.7;Target=TRINITY_DN15114_c0_g2_i15 3317 3609 +;Gap=M293
scaffold42|size1068717	blastn	match_part	784572	784623	52	+	.	ID=scaffold42|size1068717:hsp:18675:3.12.0.7;Parent=scaffold42|size1068717:hit:10529:3.12.0.7;Target=TRINITY_DN15114_c0_g2_i15 3606 3657 +;Gap=M52
scaffold42|size1068717	blastn	match_part	784719	785028	310	+	.	ID=scaffold42|size1068717:hsp:18676:3.12.0.7;Parent=scaffold42|size1068717:hit:10529:3.12.0.7;Target=TRINITY_DN15114_c0_g2_i15 3655 3964 +;Gap=M310
scaffold42|size1068717	blastn	match_part	785113	785445	333	+	.	ID=scaffold42|size1068717:hsp:18677:3.12.0.7;Parent=scaffold42|size1068717:hit:10529:3.12.0.7;Target=TRINITY_DN15114_c0_g2_i15 3965 4297 +;Gap=M333
scaffold42|size1068717	blastn	match_part	785527	785644	118	+	.	ID=scaffold42|size1068717:hsp:18678:3.12.0.7;Parent=scaffold42|size1068717:hit:10529:3.12.0.7;Target=TRINITY_DN15114_c0_g2_i15 4297 4414 +;Gap=M118
scaffold42|size1068717	blastn	match_part	785713	786163	451	+	.	ID=scaffold42|size1068717:hsp:18679:3.12.0.7;Parent=scaffold42|size1068717:hit:10529:3.12.0.7;Target=TRINITY_DN15114_c0_g2_i15 4415 4865 +;Gap=M451
scaffold42|size1068717	blastn	match_part	786244	786892	649	+	.	ID=scaffold42|size1068717:hsp:18680:3.12.0.7;Parent=scaffold42|size1068717:hit:10529:3.12.0.7;Target=TRINITY_DN15114_c0_g2_i15 4866 5514 +;Gap=M649
scaffold42|size1068717	blastn	match_part	786978	787805	828	+	.	ID=scaffold42|size1068717:hsp:18681:3.12.0.7;Parent=scaffold42|size1068717:hit:10529:3.12.0.7;Target=TRINITY_DN15114_c0_g2_i15 5512 6339 +;Gap=M828
scaffold42|size1068717	blastn	expressed_sequence_match	780609	787805	107	+	.	ID=scaffold42|size1068717:hit:10530:3.12.0.7;Name=TRINITY_DN15114_c0_g2_i28;score=107
scaffold42|size1068717	blastn	match_part	780609	780715	107	+	.	ID=scaffold42|size1068717:hsp:18682:3.12.0.7;Parent=scaffold42|size1068717:hit:10530:3.12.0.7;Target=TRINITY_DN15114_c0_g2_i28 1 107 +;Gap=M107
scaffold42|size1068717	blastn	match_part	781090	782954	1865	+	.	ID=scaffold42|size1068717:hsp:18683:3.12.0.7;Parent=scaffold42|size1068717:hit:10530:3.12.0.7;Target=TRINITY_DN15114_c0_g2_i28 106 1970 +;Gap=M1865
scaffold42|size1068717	blastn	match_part	783041	783359	319	+	.	ID=scaffold42|size1068717:hsp:18684:3.12.0.7;Parent=scaffold42|size1068717:hit:10530:3.12.0.7;Target=TRINITY_DN15114_c0_g2_i28 1968 2286 +;Gap=M319
scaffold42|size1068717	blastn	match_part	783450	784107	658	+	.	ID=scaffold42|size1068717:hsp:18685:3.12.0.7;Parent=scaffold42|size1068717:hit:10530:3.12.0.7;Target=TRINITY_DN15114_c0_g2_i28 2284 2941 +;Gap=M658
scaffold42|size1068717	blastn	match_part	784204	784623	420	+	.	ID=scaffold42|size1068717:hsp:18686:3.12.0.7;Parent=scaffold42|size1068717:hit:10530:3.12.0.7;Target=TRINITY_DN15114_c0_g2_i28 2941 3360 +;Gap=M420
scaffold42|size1068717	blastn	match_part	784719	785028	310	+	.	ID=scaffold42|size1068717:hsp:18687:3.12.0.7;Parent=scaffold42|size1068717:hit:10530:3.12.0.7;Target=TRINITY_DN15114_c0_g2_i28 3358 3667 +;Gap=M310
scaffold42|size1068717	blastn	match_part	785113	785445	333	+	.	ID=scaffold42|size1068717:hsp:18688:3.12.0.7;Parent=scaffold42|size1068717:hit:10530:3.12.0.7;Target=TRINITY_DN15114_c0_g2_i28 3668 4000 +;Gap=M333
scaffold42|size1068717	blastn	match_part	785527	785644	118	+	.	ID=scaffold42|size1068717:hsp:18689:3.12.0.7;Parent=scaffold42|size1068717:hit:10530:3.12.0.7;Target=TRINITY_DN15114_c0_g2_i28 4000 4117 +;Gap=M118
scaffold42|size1068717	blastn	match_part	785713	786163	451	+	.	ID=scaffold42|size1068717:hsp:18690:3.12.0.7;Parent=scaffold42|size1068717:hit:10530:3.12.0.7;Target=TRINITY_DN15114_c0_g2_i28 4118 4568 +;Gap=M451
scaffold42|size1068717	blastn	match_part	786244	787805	1562	+	.	ID=scaffold42|size1068717:hsp:18691:3.12.0.7;Parent=scaffold42|size1068717:hit:10530:3.12.0.7;Target=TRINITY_DN15114_c0_g2_i28 4569 6130 +;Gap=M1562
scaffold42|size1068717	blastn	expressed_sequence_match	780609	787805	2346	+	.	ID=scaffold42|size1068717:hit:10531:3.12.0.7;Name=TRINITY_DN15114_c0_g2_i1;score=2346
scaffold42|size1068717	blastn	match_part	780609	782954	2346	+	.	ID=scaffold42|size1068717:hsp:18692:3.12.0.7;Parent=scaffold42|size1068717:hit:10531:3.12.0.7;Target=TRINITY_DN15114_c0_g2_i1 1 2346 +;Gap=M2346
scaffold42|size1068717	blastn	match_part	783041	783359	319	+	.	ID=scaffold42|size1068717:hsp:18693:3.12.0.7;Parent=scaffold42|size1068717:hit:10531:3.12.0.7;Target=TRINITY_DN15114_c0_g2_i1 2344 2662 +;Gap=M319
scaffold42|size1068717	blastn	match_part	783450	784107	658	+	.	ID=scaffold42|size1068717:hsp:18694:3.12.0.7;Parent=scaffold42|size1068717:hit:10531:3.12.0.7;Target=TRINITY_DN15114_c0_g2_i1 2660 3317 +;Gap=M658
scaffold42|size1068717	blastn	match_part	784204	784287	84	+	.	ID=scaffold42|size1068717:hsp:18695:3.12.0.7;Parent=scaffold42|size1068717:hit:10531:3.12.0.7;Target=TRINITY_DN15114_c0_g2_i1 3317 3400 +;Gap=M84
scaffold42|size1068717	blastn	match_part	784355	784496	142	+	.	ID=scaffold42|size1068717:hsp:18696:3.12.0.7;Parent=scaffold42|size1068717:hit:10531:3.12.0.7;Target=TRINITY_DN15114_c0_g2_i1 3400 3541 +;Gap=M142
scaffold42|size1068717	blastn	match_part	784572	784623	52	+	.	ID=scaffold42|size1068717:hsp:18697:3.12.0.7;Parent=scaffold42|size1068717:hit:10531:3.12.0.7;Target=TRINITY_DN15114_c0_g2_i1 3538 3589 +;Gap=M52
scaffold42|size1068717	blastn	match_part	784719	785028	310	+	.	ID=scaffold42|size1068717:hsp:18698:3.12.0.7;Parent=scaffold42|size1068717:hit:10531:3.12.0.7;Target=TRINITY_DN15114_c0_g2_i1 3587 3896 +;Gap=M310
scaffold42|size1068717	blastn	match_part	785113	785644	532	+	.	ID=scaffold42|size1068717:hsp:18699:3.12.0.7;Parent=scaffold42|size1068717:hit:10531:3.12.0.7;Target=TRINITY_DN15114_c0_g2_i1 3897 4428 +;Gap=M532
scaffold42|size1068717	blastn	match_part	785713	786163	451	+	.	ID=scaffold42|size1068717:hsp:18700:3.12.0.7;Parent=scaffold42|size1068717:hit:10531:3.12.0.7;Target=TRINITY_DN15114_c0_g2_i1 4429 4879 +;Gap=M451
scaffold42|size1068717	blastn	match_part	786244	786892	649	+	.	ID=scaffold42|size1068717:hsp:18701:3.12.0.7;Parent=scaffold42|size1068717:hit:10531:3.12.0.7;Target=TRINITY_DN15114_c0_g2_i1 4880 5528 +;Gap=M649
scaffold42|size1068717	blastn	match_part	786978	787805	828	+	.	ID=scaffold42|size1068717:hsp:18702:3.12.0.7;Parent=scaffold42|size1068717:hit:10531:3.12.0.7;Target=TRINITY_DN15114_c0_g2_i1 5526 6353 +;Gap=M828
scaffold42|size1068717	blastn	expressed_sequence_match	780609	787805	107	+	.	ID=scaffold42|size1068717:hit:10532:3.12.0.7;Name=TRINITY_DN15114_c0_g2_i29;score=107
scaffold42|size1068717	blastn	match_part	780609	780715	107	+	.	ID=scaffold42|size1068717:hsp:18703:3.12.0.7;Parent=scaffold42|size1068717:hit:10532:3.12.0.7;Target=TRINITY_DN15114_c0_g2_i29 1 107 +;Gap=M107
scaffold42|size1068717	blastn	match_part	781090	783359	2270	+	.	ID=scaffold42|size1068717:hsp:18704:3.12.0.7;Parent=scaffold42|size1068717:hit:10532:3.12.0.7;Target=TRINITY_DN15114_c0_g2_i29 106 2375 +;Gap=M2270
scaffold42|size1068717	blastn	match_part	783450	784107	658	+	.	ID=scaffold42|size1068717:hsp:18705:3.12.0.7;Parent=scaffold42|size1068717:hit:10532:3.12.0.7;Target=TRINITY_DN15114_c0_g2_i29 2373 3030 +;Gap=M658
scaffold42|size1068717	blastn	match_part	784204	784287	84	+	.	ID=scaffold42|size1068717:hsp:18706:3.12.0.7;Parent=scaffold42|size1068717:hit:10532:3.12.0.7;Target=TRINITY_DN15114_c0_g2_i29 3030 3113 +;Gap=M84
scaffold42|size1068717	blastn	match_part	784355	784496	142	+	.	ID=scaffold42|size1068717:hsp:18707:3.12.0.7;Parent=scaffold42|size1068717:hit:10532:3.12.0.7;Target=TRINITY_DN15114_c0_g2_i29 3113 3254 +;Gap=M142
scaffold42|size1068717	blastn	match_part	784572	784623	52	+	.	ID=scaffold42|size1068717:hsp:18708:3.12.0.7;Parent=scaffold42|size1068717:hit:10532:3.12.0.7;Target=TRINITY_DN15114_c0_g2_i29 3251 3302 +;Gap=M52
scaffold42|size1068717	blastn	match_part	784719	785028	310	+	.	ID=scaffold42|size1068717:hsp:18709:3.12.0.7;Parent=scaffold42|size1068717:hit:10532:3.12.0.7;Target=TRINITY_DN15114_c0_g2_i29 3300 3609 +;Gap=M310
scaffold42|size1068717	blastn	match_part	785113	785445	333	+	.	ID=scaffold42|size1068717:hsp:18710:3.12.0.7;Parent=scaffold42|size1068717:hit:10532:3.12.0.7;Target=TRINITY_DN15114_c0_g2_i29 3610 3942 +;Gap=M333
scaffold42|size1068717	blastn	match_part	785527	785644	118	+	.	ID=scaffold42|size1068717:hsp:18711:3.12.0.7;Parent=scaffold42|size1068717:hit:10532:3.12.0.7;Target=TRINITY_DN15114_c0_g2_i29 3942 4059 +;Gap=M118
scaffold42|size1068717	blastn	match_part	785713	786163	451	+	.	ID=scaffold42|size1068717:hsp:18712:3.12.0.7;Parent=scaffold42|size1068717:hit:10532:3.12.0.7;Target=TRINITY_DN15114_c0_g2_i29 4060 4510 +;Gap=M451
scaffold42|size1068717	blastn	match_part	786244	787805	1562	+	.	ID=scaffold42|size1068717:hsp:18713:3.12.0.7;Parent=scaffold42|size1068717:hit:10532:3.12.0.7;Target=TRINITY_DN15114_c0_g2_i29 4511 6072 +;Gap=M1562
scaffold42|size1068717	blastn	expressed_sequence_match	780609	787805	107	+	.	ID=scaffold42|size1068717:hit:10533:3.12.0.7;Name=TRINITY_DN15114_c0_g2_i16;score=107
scaffold42|size1068717	blastn	match_part	780609	780715	107	+	.	ID=scaffold42|size1068717:hsp:18714:3.12.0.7;Parent=scaffold42|size1068717:hit:10533:3.12.0.7;Target=TRINITY_DN15114_c0_g2_i16 1 107 +;Gap=M107
scaffold42|size1068717	blastn	match_part	781090	782954	1865	+	.	ID=scaffold42|size1068717:hsp:18715:3.12.0.7;Parent=scaffold42|size1068717:hit:10533:3.12.0.7;Target=TRINITY_DN15114_c0_g2_i16 106 1970 +;Gap=M1865
scaffold42|size1068717	blastn	match_part	783041	783359	319	+	.	ID=scaffold42|size1068717:hsp:18716:3.12.0.7;Parent=scaffold42|size1068717:hit:10533:3.12.0.7;Target=TRINITY_DN15114_c0_g2_i16 1968 2286 +;Gap=M319
scaffold42|size1068717	blastn	match_part	783450	784623	1174	+	.	ID=scaffold42|size1068717:hsp:18717:3.12.0.7;Parent=scaffold42|size1068717:hit:10533:3.12.0.7;Target=TRINITY_DN15114_c0_g2_i16 2284 3457 +;Gap=M1174
scaffold42|size1068717	blastn	match_part	784719	785028	310	+	.	ID=scaffold42|size1068717:hsp:18718:3.12.0.7;Parent=scaffold42|size1068717:hit:10533:3.12.0.7;Target=TRINITY_DN15114_c0_g2_i16 3455 3764 +;Gap=M310
scaffold42|size1068717	blastn	match_part	785113	785445	333	+	.	ID=scaffold42|size1068717:hsp:18719:3.12.0.7;Parent=scaffold42|size1068717:hit:10533:3.12.0.7;Target=TRINITY_DN15114_c0_g2_i16 3765 4097 +;Gap=M333
scaffold42|size1068717	blastn	match_part	785527	785644	118	+	.	ID=scaffold42|size1068717:hsp:18720:3.12.0.7;Parent=scaffold42|size1068717:hit:10533:3.12.0.7;Target=TRINITY_DN15114_c0_g2_i16 4097 4214 +;Gap=M118
scaffold42|size1068717	blastn	match_part	785713	786163	451	+	.	ID=scaffold42|size1068717:hsp:18721:3.12.0.7;Parent=scaffold42|size1068717:hit:10533:3.12.0.7;Target=TRINITY_DN15114_c0_g2_i16 4215 4665 +;Gap=M451
scaffold42|size1068717	blastn	match_part	786244	787805	1562	+	.	ID=scaffold42|size1068717:hsp:18722:3.12.0.7;Parent=scaffold42|size1068717:hit:10533:3.12.0.7;Target=TRINITY_DN15114_c0_g2_i16 4666 6227 +;Gap=M1562
scaffold42|size1068717	blastn	expressed_sequence_match	787019	789188	1406	-	.	ID=scaffold42|size1068717:hit:10534:3.12.0.7;Name=TRINITY_DN14109_c0_g1_i2;score=1406
scaffold42|size1068717	blastn	match_part	787777	789188	1406	-	.	ID=scaffold42|size1068717:hsp:18723:3.12.0.7;Parent=scaffold42|size1068717:hit:10534:3.12.0.7;Target=TRINITY_DN14109_c0_g1_i2 1 1412 +;Gap=M1412
scaffold42|size1068717	blastn	match_part	787240	787703	464	-	.	ID=scaffold42|size1068717:hsp:18724:3.12.0.7;Parent=scaffold42|size1068717:hit:10534:3.12.0.7;Target=TRINITY_DN14109_c0_g1_i2 1412 1875 +;Gap=M464
scaffold42|size1068717	blastn	match_part	787019	787095	77	-	.	ID=scaffold42|size1068717:hsp:18725:3.12.0.7;Parent=scaffold42|size1068717:hit:10534:3.12.0.7;Target=TRINITY_DN14109_c0_g1_i2 1875 1951 +;Gap=M77
scaffold42|size1068717	blastn	expressed_sequence_match	780609	787805	2346	+	.	ID=scaffold42|size1068717:hit:10535:3.12.0.7;Name=TRINITY_DN15114_c0_g2_i18;score=2346
scaffold42|size1068717	blastn	match_part	780609	782954	2346	+	.	ID=scaffold42|size1068717:hsp:18726:3.12.0.7;Parent=scaffold42|size1068717:hit:10535:3.12.0.7;Target=TRINITY_DN15114_c0_g2_i18 1 2346 +;Gap=M2346
scaffold42|size1068717	blastn	match_part	783041	783359	319	+	.	ID=scaffold42|size1068717:hsp:18727:3.12.0.7;Parent=scaffold42|size1068717:hit:10535:3.12.0.7;Target=TRINITY_DN15114_c0_g2_i18 2344 2662 +;Gap=M319
scaffold42|size1068717	blastn	match_part	783450	784287	838	+	.	ID=scaffold42|size1068717:hsp:18728:3.12.0.7;Parent=scaffold42|size1068717:hit:10535:3.12.0.7;Target=TRINITY_DN15114_c0_g2_i18 2660 3497 +;Gap=M838
scaffold42|size1068717	blastn	match_part	784355	784496	142	+	.	ID=scaffold42|size1068717:hsp:18729:3.12.0.7;Parent=scaffold42|size1068717:hit:10535:3.12.0.7;Target=TRINITY_DN15114_c0_g2_i18 3497 3638 +;Gap=M142
scaffold42|size1068717	blastn	match_part	784572	784623	52	+	.	ID=scaffold42|size1068717:hsp:18730:3.12.0.7;Parent=scaffold42|size1068717:hit:10535:3.12.0.7;Target=TRINITY_DN15114_c0_g2_i18 3635 3686 +;Gap=M52
scaffold42|size1068717	blastn	match_part	784719	785028	310	+	.	ID=scaffold42|size1068717:hsp:18731:3.12.0.7;Parent=scaffold42|size1068717:hit:10535:3.12.0.7;Target=TRINITY_DN15114_c0_g2_i18 3684 3993 +;Gap=M310
scaffold42|size1068717	blastn	match_part	785113	785445	333	+	.	ID=scaffold42|size1068717:hsp:18732:3.12.0.7;Parent=scaffold42|size1068717:hit:10535:3.12.0.7;Target=TRINITY_DN15114_c0_g2_i18 3994 4326 +;Gap=M333
scaffold42|size1068717	blastn	match_part	785527	785644	118	+	.	ID=scaffold42|size1068717:hsp:18733:3.12.0.7;Parent=scaffold42|size1068717:hit:10535:3.12.0.7;Target=TRINITY_DN15114_c0_g2_i18 4326 4443 +;Gap=M118
scaffold42|size1068717	blastn	match_part	785713	786163	451	+	.	ID=scaffold42|size1068717:hsp:18734:3.12.0.7;Parent=scaffold42|size1068717:hit:10535:3.12.0.7;Target=TRINITY_DN15114_c0_g2_i18 4444 4894 +;Gap=M451
scaffold42|size1068717	blastn	match_part	786244	786892	649	+	.	ID=scaffold42|size1068717:hsp:18735:3.12.0.7;Parent=scaffold42|size1068717:hit:10535:3.12.0.7;Target=TRINITY_DN15114_c0_g2_i18 4895 5543 +;Gap=M649
scaffold42|size1068717	blastn	match_part	786978	787805	828	+	.	ID=scaffold42|size1068717:hsp:18736:3.12.0.7;Parent=scaffold42|size1068717:hit:10535:3.12.0.7;Target=TRINITY_DN15114_c0_g2_i18 5541 6368 +;Gap=M828
scaffold42|size1068717	blastn	expressed_sequence_match	780609	787805	2346	+	.	ID=scaffold42|size1068717:hit:10536:3.12.0.7;Name=TRINITY_DN15114_c0_g2_i2;score=2346
scaffold42|size1068717	blastn	match_part	780609	782954	2346	+	.	ID=scaffold42|size1068717:hsp:18737:3.12.0.7;Parent=scaffold42|size1068717:hit:10536:3.12.0.7;Target=TRINITY_DN15114_c0_g2_i2 1 2346 +;Gap=M2346
scaffold42|size1068717	blastn	match_part	783041	783359	319	+	.	ID=scaffold42|size1068717:hsp:18738:3.12.0.7;Parent=scaffold42|size1068717:hit:10536:3.12.0.7;Target=TRINITY_DN15114_c0_g2_i2 2344 2662 +;Gap=M319
scaffold42|size1068717	blastn	match_part	783450	784107	658	+	.	ID=scaffold42|size1068717:hsp:18739:3.12.0.7;Parent=scaffold42|size1068717:hit:10536:3.12.0.7;Target=TRINITY_DN15114_c0_g2_i2 2660 3317 +;Gap=M658
scaffold42|size1068717	blastn	match_part	784204	784623	420	+	.	ID=scaffold42|size1068717:hsp:18740:3.12.0.7;Parent=scaffold42|size1068717:hit:10536:3.12.0.7;Target=TRINITY_DN15114_c0_g2_i2 3317 3736 +;Gap=M420
scaffold42|size1068717	blastn	match_part	784719	785028	310	+	.	ID=scaffold42|size1068717:hsp:18741:3.12.0.7;Parent=scaffold42|size1068717:hit:10536:3.12.0.7;Target=TRINITY_DN15114_c0_g2_i2 3734 4043 +;Gap=M310
scaffold42|size1068717	blastn	match_part	785113	785445	333	+	.	ID=scaffold42|size1068717:hsp:18742:3.12.0.7;Parent=scaffold42|size1068717:hit:10536:3.12.0.7;Target=TRINITY_DN15114_c0_g2_i2 4044 4376 +;Gap=M333
scaffold42|size1068717	blastn	match_part	785527	785644	118	+	.	ID=scaffold42|size1068717:hsp:18743:3.12.0.7;Parent=scaffold42|size1068717:hit:10536:3.12.0.7;Target=TRINITY_DN15114_c0_g2_i2 4376 4493 +;Gap=M118
scaffold42|size1068717	blastn	match_part	785713	786163	451	+	.	ID=scaffold42|size1068717:hsp:18744:3.12.0.7;Parent=scaffold42|size1068717:hit:10536:3.12.0.7;Target=TRINITY_DN15114_c0_g2_i2 4494 4944 +;Gap=M451
scaffold42|size1068717	blastn	match_part	786244	786892	649	+	.	ID=scaffold42|size1068717:hsp:18745:3.12.0.7;Parent=scaffold42|size1068717:hit:10536:3.12.0.7;Target=TRINITY_DN15114_c0_g2_i2 4945 5593 +;Gap=M649
scaffold42|size1068717	blastn	match_part	786978	787805	828	+	.	ID=scaffold42|size1068717:hsp:18746:3.12.0.7;Parent=scaffold42|size1068717:hit:10536:3.12.0.7;Target=TRINITY_DN15114_c0_g2_i2 5591 6418 +;Gap=M828
scaffold42|size1068717	blastn	expressed_sequence_match	780609	787805	107	+	.	ID=scaffold42|size1068717:hit:10537:3.12.0.7;Name=TRINITY_DN15114_c0_g2_i32;score=107
scaffold42|size1068717	blastn	match_part	780609	780715	107	+	.	ID=scaffold42|size1068717:hsp:18747:3.12.0.7;Parent=scaffold42|size1068717:hit:10537:3.12.0.7;Target=TRINITY_DN15114_c0_g2_i32 1 107 +;Gap=M107
scaffold42|size1068717	blastn	match_part	781090	782954	1865	+	.	ID=scaffold42|size1068717:hsp:18748:3.12.0.7;Parent=scaffold42|size1068717:hit:10537:3.12.0.7;Target=TRINITY_DN15114_c0_g2_i32 106 1970 +;Gap=M1865
scaffold42|size1068717	blastn	match_part	783041	783359	319	+	.	ID=scaffold42|size1068717:hsp:18749:3.12.0.7;Parent=scaffold42|size1068717:hit:10537:3.12.0.7;Target=TRINITY_DN15114_c0_g2_i32 1968 2286 +;Gap=M319
scaffold42|size1068717	blastn	match_part	783450	784107	658	+	.	ID=scaffold42|size1068717:hsp:18750:3.12.0.7;Parent=scaffold42|size1068717:hit:10537:3.12.0.7;Target=TRINITY_DN15114_c0_g2_i32 2284 2941 +;Gap=M658
scaffold42|size1068717	blastn	match_part	784204	784496	293	+	.	ID=scaffold42|size1068717:hsp:18751:3.12.0.7;Parent=scaffold42|size1068717:hit:10537:3.12.0.7;Target=TRINITY_DN15114_c0_g2_i32 2941 3233 +;Gap=M293
scaffold42|size1068717	blastn	match_part	784572	784623	52	+	.	ID=scaffold42|size1068717:hsp:18752:3.12.0.7;Parent=scaffold42|size1068717:hit:10537:3.12.0.7;Target=TRINITY_DN15114_c0_g2_i32 3230 3281 +;Gap=M52
scaffold42|size1068717	blastn	match_part	784719	785028	310	+	.	ID=scaffold42|size1068717:hsp:18753:3.12.0.7;Parent=scaffold42|size1068717:hit:10537:3.12.0.7;Target=TRINITY_DN15114_c0_g2_i32 3279 3588 +;Gap=M310
scaffold42|size1068717	blastn	match_part	785113	785445	333	+	.	ID=scaffold42|size1068717:hsp:18754:3.12.0.7;Parent=scaffold42|size1068717:hit:10537:3.12.0.7;Target=TRINITY_DN15114_c0_g2_i32 3589 3921 +;Gap=M333
scaffold42|size1068717	blastn	match_part	785527	785644	118	+	.	ID=scaffold42|size1068717:hsp:18755:3.12.0.7;Parent=scaffold42|size1068717:hit:10537:3.12.0.7;Target=TRINITY_DN15114_c0_g2_i32 3921 4038 +;Gap=M118
scaffold42|size1068717	blastn	match_part	785713	786163	451	+	.	ID=scaffold42|size1068717:hsp:18756:3.12.0.7;Parent=scaffold42|size1068717:hit:10537:3.12.0.7;Target=TRINITY_DN15114_c0_g2_i32 4039 4489 +;Gap=M451
scaffold42|size1068717	blastn	match_part	786244	787805	1562	+	.	ID=scaffold42|size1068717:hsp:18757:3.12.0.7;Parent=scaffold42|size1068717:hit:10537:3.12.0.7;Target=TRINITY_DN15114_c0_g2_i32 4490 6051 +;Gap=M1562
scaffold42|size1068717	blastn	expressed_sequence_match	787019	787757	518	-	.	ID=scaffold42|size1068717:hit:10538:3.12.0.7;Name=TRINITY_DN14109_c0_g2_i1;score=518
scaffold42|size1068717	blastn	match_part	787240	787757	518	-	.	ID=scaffold42|size1068717:hsp:18758:3.12.0.7;Parent=scaffold42|size1068717:hit:10538:3.12.0.7;Target=TRINITY_DN14109_c0_g2_i1 1 518 +;Gap=M518
scaffold42|size1068717	blastn	match_part	787019	787095	77	-	.	ID=scaffold42|size1068717:hsp:18759:3.12.0.7;Parent=scaffold42|size1068717:hit:10538:3.12.0.7;Target=TRINITY_DN14109_c0_g2_i1 518 594 +;Gap=M77
scaffold42|size1068717	blastn	expressed_sequence_match	780609	787805	2751	+	.	ID=scaffold42|size1068717:hit:10539:3.12.0.7;Name=TRINITY_DN15114_c0_g2_i20;score=2751
scaffold42|size1068717	blastn	match_part	780609	783359	2751	+	.	ID=scaffold42|size1068717:hsp:18760:3.12.0.7;Parent=scaffold42|size1068717:hit:10539:3.12.0.7;Target=TRINITY_DN15114_c0_g2_i20 1 2751 +;Gap=M2751
scaffold42|size1068717	blastn	match_part	783450	784107	658	+	.	ID=scaffold42|size1068717:hsp:18761:3.12.0.7;Parent=scaffold42|size1068717:hit:10539:3.12.0.7;Target=TRINITY_DN15114_c0_g2_i20 2749 3406 +;Gap=M658
scaffold42|size1068717	blastn	match_part	784204	784287	84	+	.	ID=scaffold42|size1068717:hsp:18762:3.12.0.7;Parent=scaffold42|size1068717:hit:10539:3.12.0.7;Target=TRINITY_DN15114_c0_g2_i20 3406 3489 +;Gap=M84
scaffold42|size1068717	blastn	match_part	784355	784496	142	+	.	ID=scaffold42|size1068717:hsp:18763:3.12.0.7;Parent=scaffold42|size1068717:hit:10539:3.12.0.7;Target=TRINITY_DN15114_c0_g2_i20 3489 3630 +;Gap=M142
scaffold42|size1068717	blastn	match_part	784572	784623	52	+	.	ID=scaffold42|size1068717:hsp:18764:3.12.0.7;Parent=scaffold42|size1068717:hit:10539:3.12.0.7;Target=TRINITY_DN15114_c0_g2_i20 3627 3678 +;Gap=M52
scaffold42|size1068717	blastn	match_part	784719	785028	310	+	.	ID=scaffold42|size1068717:hsp:18765:3.12.0.7;Parent=scaffold42|size1068717:hit:10539:3.12.0.7;Target=TRINITY_DN15114_c0_g2_i20 3676 3985 +;Gap=M310
scaffold42|size1068717	blastn	match_part	785113	785445	333	+	.	ID=scaffold42|size1068717:hsp:18766:3.12.0.7;Parent=scaffold42|size1068717:hit:10539:3.12.0.7;Target=TRINITY_DN15114_c0_g2_i20 3986 4318 +;Gap=M333
scaffold42|size1068717	blastn	match_part	785527	785644	118	+	.	ID=scaffold42|size1068717:hsp:18767:3.12.0.7;Parent=scaffold42|size1068717:hit:10539:3.12.0.7;Target=TRINITY_DN15114_c0_g2_i20 4318 4435 +;Gap=M118
scaffold42|size1068717	blastn	match_part	785713	786163	451	+	.	ID=scaffold42|size1068717:hsp:18768:3.12.0.7;Parent=scaffold42|size1068717:hit:10539:3.12.0.7;Target=TRINITY_DN15114_c0_g2_i20 4436 4886 +;Gap=M451
scaffold42|size1068717	blastn	match_part	786244	786892	649	+	.	ID=scaffold42|size1068717:hsp:18769:3.12.0.7;Parent=scaffold42|size1068717:hit:10539:3.12.0.7;Target=TRINITY_DN15114_c0_g2_i20 4887 5535 +;Gap=M649
scaffold42|size1068717	blastn	match_part	786978	787805	828	+	.	ID=scaffold42|size1068717:hsp:18770:3.12.0.7;Parent=scaffold42|size1068717:hit:10539:3.12.0.7;Target=TRINITY_DN15114_c0_g2_i20 5533 6360 +;Gap=M828
scaffold42|size1068717	blastn	expressed_sequence_match	780609	787805	2346	+	.	ID=scaffold42|size1068717:hit:10540:3.12.0.7;Name=TRINITY_DN15114_c0_g2_i33;score=2346
scaffold42|size1068717	blastn	match_part	780609	782954	2346	+	.	ID=scaffold42|size1068717:hsp:18771:3.12.0.7;Parent=scaffold42|size1068717:hit:10540:3.12.0.7;Target=TRINITY_DN15114_c0_g2_i33 1 2346 +;Gap=M2346
scaffold42|size1068717	blastn	match_part	783041	783359	319	+	.	ID=scaffold42|size1068717:hsp:18772:3.12.0.7;Parent=scaffold42|size1068717:hit:10540:3.12.0.7;Target=TRINITY_DN15114_c0_g2_i33 2344 2662 +;Gap=M319
scaffold42|size1068717	blastn	match_part	783450	784107	658	+	.	ID=scaffold42|size1068717:hsp:18773:3.12.0.7;Parent=scaffold42|size1068717:hit:10540:3.12.0.7;Target=TRINITY_DN15114_c0_g2_i33 2660 3317 +;Gap=M658
scaffold42|size1068717	blastn	match_part	784204	784287	84	+	.	ID=scaffold42|size1068717:hsp:18774:3.12.0.7;Parent=scaffold42|size1068717:hit:10540:3.12.0.7;Target=TRINITY_DN15114_c0_g2_i33 3317 3400 +;Gap=M84
scaffold42|size1068717	blastn	match_part	784355	784623	269	+	.	ID=scaffold42|size1068717:hsp:18775:3.12.0.7;Parent=scaffold42|size1068717:hit:10540:3.12.0.7;Target=TRINITY_DN15114_c0_g2_i33 3400 3668 +;Gap=M269
scaffold42|size1068717	blastn	match_part	784719	785028	310	+	.	ID=scaffold42|size1068717:hsp:18776:3.12.0.7;Parent=scaffold42|size1068717:hit:10540:3.12.0.7;Target=TRINITY_DN15114_c0_g2_i33 3666 3975 +;Gap=M310
scaffold42|size1068717	blastn	match_part	785113	785445	333	+	.	ID=scaffold42|size1068717:hsp:18777:3.12.0.7;Parent=scaffold42|size1068717:hit:10540:3.12.0.7;Target=TRINITY_DN15114_c0_g2_i33 3976 4308 +;Gap=M333
scaffold42|size1068717	blastn	match_part	785527	785644	118	+	.	ID=scaffold42|size1068717:hsp:18778:3.12.0.7;Parent=scaffold42|size1068717:hit:10540:3.12.0.7;Target=TRINITY_DN15114_c0_g2_i33 4308 4425 +;Gap=M118
scaffold42|size1068717	blastn	match_part	785713	786163	451	+	.	ID=scaffold42|size1068717:hsp:18779:3.12.0.7;Parent=scaffold42|size1068717:hit:10540:3.12.0.7;Target=TRINITY_DN15114_c0_g2_i33 4426 4876 +;Gap=M451
scaffold42|size1068717	blastn	match_part	786244	786892	649	+	.	ID=scaffold42|size1068717:hsp:18780:3.12.0.7;Parent=scaffold42|size1068717:hit:10540:3.12.0.7;Target=TRINITY_DN15114_c0_g2_i33 4877 5525 +;Gap=M649
scaffold42|size1068717	blastn	match_part	786978	787805	828	+	.	ID=scaffold42|size1068717:hsp:18781:3.12.0.7;Parent=scaffold42|size1068717:hit:10540:3.12.0.7;Target=TRINITY_DN15114_c0_g2_i33 5523 6350 +;Gap=M828
scaffold42|size1068717	blastn	expressed_sequence_match	780609	786163	107	+	.	ID=scaffold42|size1068717:hit:10541:3.12.0.7;Name=TRINITY_DN15114_c0_g2_i3;score=107
scaffold42|size1068717	blastn	match_part	780609	780715	107	+	.	ID=scaffold42|size1068717:hsp:18782:3.12.0.7;Parent=scaffold42|size1068717:hit:10541:3.12.0.7;Target=TRINITY_DN15114_c0_g2_i3 1 107 +;Gap=M107
scaffold42|size1068717	blastn	match_part	781090	782954	1865	+	.	ID=scaffold42|size1068717:hsp:18783:3.12.0.7;Parent=scaffold42|size1068717:hit:10541:3.12.0.7;Target=TRINITY_DN15114_c0_g2_i3 106 1970 +;Gap=M1865
scaffold42|size1068717	blastn	match_part	783041	783359	319	+	.	ID=scaffold42|size1068717:hsp:18784:3.12.0.7;Parent=scaffold42|size1068717:hit:10541:3.12.0.7;Target=TRINITY_DN15114_c0_g2_i3 1968 2286 +;Gap=M319
scaffold42|size1068717	blastn	match_part	783450	784287	838	+	.	ID=scaffold42|size1068717:hsp:18785:3.12.0.7;Parent=scaffold42|size1068717:hit:10541:3.12.0.7;Target=TRINITY_DN15114_c0_g2_i3 2284 3121 +;Gap=M838
scaffold42|size1068717	blastn	match_part	784355	784496	142	+	.	ID=scaffold42|size1068717:hsp:18786:3.12.0.7;Parent=scaffold42|size1068717:hit:10541:3.12.0.7;Target=TRINITY_DN15114_c0_g2_i3 3121 3262 +;Gap=M142
scaffold42|size1068717	blastn	match_part	784572	784623	52	+	.	ID=scaffold42|size1068717:hsp:18787:3.12.0.7;Parent=scaffold42|size1068717:hit:10541:3.12.0.7;Target=TRINITY_DN15114_c0_g2_i3 3259 3310 +;Gap=M52
scaffold42|size1068717	blastn	match_part	784719	785028	310	+	.	ID=scaffold42|size1068717:hsp:18788:3.12.0.7;Parent=scaffold42|size1068717:hit:10541:3.12.0.7;Target=TRINITY_DN15114_c0_g2_i3 3308 3617 +;Gap=M310
scaffold42|size1068717	blastn	match_part	785113	785644	532	+	.	ID=scaffold42|size1068717:hsp:18789:3.12.0.7;Parent=scaffold42|size1068717:hit:10541:3.12.0.7;Target=TRINITY_DN15114_c0_g2_i3 3618 4149 +;Gap=M532
scaffold42|size1068717	blastn	match_part	785713	786163	451	+	.	ID=scaffold42|size1068717:hsp:18790:3.12.0.7;Parent=scaffold42|size1068717:hit:10541:3.12.0.7;Target=TRINITY_DN15114_c0_g2_i3 4150 4600 +;Gap=M451
scaffold42|size1068717	blastn	expressed_sequence_match	780535	789189	1161	-	.	ID=scaffold42|size1068717:hit:10542:3.12.0.7;Name=TRINITY_DN6631_c0_g1_i1;score=1161
scaffold42|size1068717	blastn	match_part	788029	789189	1161	-	.	ID=scaffold42|size1068717:hsp:18791:3.12.0.7;Parent=scaffold42|size1068717:hit:10542:3.12.0.7;Target=TRINITY_DN6631_c0_g1_i1 1 1161 +;Gap=M1161
scaffold42|size1068717	blastn	match_part	787777	787934	158	-	.	ID=scaffold42|size1068717:hsp:18792:3.12.0.7;Parent=scaffold42|size1068717:hit:10542:3.12.0.7;Target=TRINITY_DN6631_c0_g1_i1 1162 1319 +;Gap=M158
scaffold42|size1068717	blastn	match_part	786978	787703	726	-	.	ID=scaffold42|size1068717:hsp:18793:3.12.0.7;Parent=scaffold42|size1068717:hit:10542:3.12.0.7;Target=TRINITY_DN6631_c0_g1_i1 1319 2044 +;Gap=M726
scaffold42|size1068717	blastn	match_part	786244	786892	649	-	.	ID=scaffold42|size1068717:hsp:18794:3.12.0.7;Parent=scaffold42|size1068717:hit:10542:3.12.0.7;Target=TRINITY_DN6631_c0_g1_i1 2042 2690 +;Gap=M649
scaffold42|size1068717	blastn	match_part	785713	786163	451	-	.	ID=scaffold42|size1068717:hsp:18795:3.12.0.7;Parent=scaffold42|size1068717:hit:10542:3.12.0.7;Target=TRINITY_DN6631_c0_g1_i1 2691 3141 +;Gap=M451
scaffold42|size1068717	blastn	match_part	785113	785644	532	-	.	ID=scaffold42|size1068717:hsp:18796:3.12.0.7;Parent=scaffold42|size1068717:hit:10542:3.12.0.7;Target=TRINITY_DN6631_c0_g1_i1 3142 3673 +;Gap=M532
scaffold42|size1068717	blastn	match_part	784719	785028	310	-	.	ID=scaffold42|size1068717:hsp:18797:3.12.0.7;Parent=scaffold42|size1068717:hit:10542:3.12.0.7;Target=TRINITY_DN6631_c0_g1_i1 3674 3983 +;Gap=M310
scaffold42|size1068717	blastn	match_part	784572	784623	52	-	.	ID=scaffold42|size1068717:hsp:18798:3.12.0.7;Parent=scaffold42|size1068717:hit:10542:3.12.0.7;Target=TRINITY_DN6631_c0_g1_i1 3981 4032 +;Gap=M52
scaffold42|size1068717	blastn	match_part	784355	784496	142	-	.	ID=scaffold42|size1068717:hsp:18799:3.12.0.7;Parent=scaffold42|size1068717:hit:10542:3.12.0.7;Target=TRINITY_DN6631_c0_g1_i1 4029 4170 +;Gap=M142
scaffold42|size1068717	blastn	match_part	784204	784287	84	-	.	ID=scaffold42|size1068717:hsp:18800:3.12.0.7;Parent=scaffold42|size1068717:hit:10542:3.12.0.7;Target=TRINITY_DN6631_c0_g1_i1 4170 4253 +;Gap=M84
scaffold42|size1068717	blastn	match_part	783450	784107	658	-	.	ID=scaffold42|size1068717:hsp:18801:3.12.0.7;Parent=scaffold42|size1068717:hit:10542:3.12.0.7;Target=TRINITY_DN6631_c0_g1_i1 4253 4910 +;Gap=M658
scaffold42|size1068717	blastn	match_part	783041	783359	319	-	.	ID=scaffold42|size1068717:hsp:18802:3.12.0.7;Parent=scaffold42|size1068717:hit:10542:3.12.0.7;Target=TRINITY_DN6631_c0_g1_i1 4908 5226 +;Gap=M319
scaffold42|size1068717	blastn	match_part	781090	782954	1865	-	.	ID=scaffold42|size1068717:hsp:18803:3.12.0.7;Parent=scaffold42|size1068717:hit:10542:3.12.0.7;Target=TRINITY_DN6631_c0_g1_i1 5224 7088 +;Gap=M1865
scaffold42|size1068717	blastn	match_part	780535	780715	181	-	.	ID=scaffold42|size1068717:hsp:18804:3.12.0.7;Parent=scaffold42|size1068717:hit:10542:3.12.0.7;Target=TRINITY_DN6631_c0_g1_i1 7087 7267 +;Gap=M181
scaffold42|size1068717	blastn	expressed_sequence_match	785390	785944	249	-	.	ID=scaffold42|size1068717:hit:10543:3.12.0.7;Name=TRINITY_DN23751_c0_g1_i1;score=249
scaffold42|size1068717	blastn	match_part	785696	785944	249	-	.	ID=scaffold42|size1068717:hsp:18805:3.12.0.7;Parent=scaffold42|size1068717:hit:10543:3.12.0.7;Target=TRINITY_DN23751_c0_g1_i1 1 249 +;Gap=M249
scaffold42|size1068717	blastn	match_part	785390	785621	232	-	.	ID=scaffold42|size1068717:hsp:18806:3.12.0.7;Parent=scaffold42|size1068717:hit:10543:3.12.0.7;Target=TRINITY_DN23751_c0_g1_i1 247 478 +;Gap=M232
scaffold42|size1068717	blastn	expressed_sequence_match	780626	781189	56	-	.	ID=scaffold42|size1068717:hit:10544:3.12.0.7;Name=TRINITY_DN4746_c0_g1_i1;score=56
scaffold42|size1068717	blastn	match_part	781134	781189	56	-	.	ID=scaffold42|size1068717:hsp:18807:3.12.0.7;Parent=scaffold42|size1068717:hit:10544:3.12.0.7;Target=TRINITY_DN4746_c0_g1_i1 1 56 +;Gap=M56
scaffold42|size1068717	blastn	match_part	780626	780788	163	-	.	ID=scaffold42|size1068717:hsp:18808:3.12.0.7;Parent=scaffold42|size1068717:hit:10544:3.12.0.7;Target=TRINITY_DN4746_c0_g1_i1 57 219 +;Gap=M163
scaffold42|size1068717	blastn	expressed_sequence_match	780609	787805	2346	+	.	ID=scaffold42|size1068717:hit:10545:3.12.0.7;Name=TRINITY_DN15114_c0_g2_i21;score=2346
scaffold42|size1068717	blastn	match_part	780609	782954	2346	+	.	ID=scaffold42|size1068717:hsp:18809:3.12.0.7;Parent=scaffold42|size1068717:hit:10545:3.12.0.7;Target=TRINITY_DN15114_c0_g2_i21 1 2346 +;Gap=M2346
scaffold42|size1068717	blastn	match_part	783041	783359	319	+	.	ID=scaffold42|size1068717:hsp:18810:3.12.0.7;Parent=scaffold42|size1068717:hit:10545:3.12.0.7;Target=TRINITY_DN15114_c0_g2_i21 2344 2662 +;Gap=M319
scaffold42|size1068717	blastn	match_part	783450	784287	838	+	.	ID=scaffold42|size1068717:hsp:18811:3.12.0.7;Parent=scaffold42|size1068717:hit:10545:3.12.0.7;Target=TRINITY_DN15114_c0_g2_i21 2660 3497 +;Gap=M838
scaffold42|size1068717	blastn	match_part	784355	784623	269	+	.	ID=scaffold42|size1068717:hsp:18812:3.12.0.7;Parent=scaffold42|size1068717:hit:10545:3.12.0.7;Target=TRINITY_DN15114_c0_g2_i21 3497 3765 +;Gap=M269
scaffold42|size1068717	blastn	match_part	784719	785028	310	+	.	ID=scaffold42|size1068717:hsp:18813:3.12.0.7;Parent=scaffold42|size1068717:hit:10545:3.12.0.7;Target=TRINITY_DN15114_c0_g2_i21 3763 4072 +;Gap=M310
scaffold42|size1068717	blastn	match_part	785113	785445	333	+	.	ID=scaffold42|size1068717:hsp:18814:3.12.0.7;Parent=scaffold42|size1068717:hit:10545:3.12.0.7;Target=TRINITY_DN15114_c0_g2_i21 4073 4405 +;Gap=M333
scaffold42|size1068717	blastn	match_part	785527	785644	118	+	.	ID=scaffold42|size1068717:hsp:18815:3.12.0.7;Parent=scaffold42|size1068717:hit:10545:3.12.0.7;Target=TRINITY_DN15114_c0_g2_i21 4405 4522 +;Gap=M118
scaffold42|size1068717	blastn	match_part	785713	786163	451	+	.	ID=scaffold42|size1068717:hsp:18816:3.12.0.7;Parent=scaffold42|size1068717:hit:10545:3.12.0.7;Target=TRINITY_DN15114_c0_g2_i21 4523 4973 +;Gap=M451
scaffold42|size1068717	blastn	match_part	786244	786892	649	+	.	ID=scaffold42|size1068717:hsp:18817:3.12.0.7;Parent=scaffold42|size1068717:hit:10545:3.12.0.7;Target=TRINITY_DN15114_c0_g2_i21 4974 5622 +;Gap=M649
scaffold42|size1068717	blastn	match_part	786978	787805	828	+	.	ID=scaffold42|size1068717:hsp:18818:3.12.0.7;Parent=scaffold42|size1068717:hit:10545:3.12.0.7;Target=TRINITY_DN15114_c0_g2_i21 5620 6447 +;Gap=M828
scaffold42|size1068717	blastn	expressed_sequence_match	780609	787805	107	+	.	ID=scaffold42|size1068717:hit:10546:3.12.0.7;Name=TRINITY_DN15114_c0_g2_i35;score=107
scaffold42|size1068717	blastn	match_part	780609	780715	107	+	.	ID=scaffold42|size1068717:hsp:18819:3.12.0.7;Parent=scaffold42|size1068717:hit:10546:3.12.0.7;Target=TRINITY_DN15114_c0_g2_i35 1 107 +;Gap=M107
scaffold42|size1068717	blastn	match_part	781090	782954	1865	+	.	ID=scaffold42|size1068717:hsp:18820:3.12.0.7;Parent=scaffold42|size1068717:hit:10546:3.12.0.7;Target=TRINITY_DN15114_c0_g2_i35 106 1970 +;Gap=M1865
scaffold42|size1068717	blastn	match_part	783041	783359	319	+	.	ID=scaffold42|size1068717:hsp:18821:3.12.0.7;Parent=scaffold42|size1068717:hit:10546:3.12.0.7;Target=TRINITY_DN15114_c0_g2_i35 1968 2286 +;Gap=M319
scaffold42|size1068717	blastn	match_part	783450	784496	1047	+	.	ID=scaffold42|size1068717:hsp:18822:3.12.0.7;Parent=scaffold42|size1068717:hit:10546:3.12.0.7;Target=TRINITY_DN15114_c0_g2_i35 2284 3330 +;Gap=M1047
scaffold42|size1068717	blastn	match_part	784572	784623	52	+	.	ID=scaffold42|size1068717:hsp:18823:3.12.0.7;Parent=scaffold42|size1068717:hit:10546:3.12.0.7;Target=TRINITY_DN15114_c0_g2_i35 3327 3378 +;Gap=M52
scaffold42|size1068717	blastn	match_part	784719	785028	310	+	.	ID=scaffold42|size1068717:hsp:18824:3.12.0.7;Parent=scaffold42|size1068717:hit:10546:3.12.0.7;Target=TRINITY_DN15114_c0_g2_i35 3376 3685 +;Gap=M310
scaffold42|size1068717	blastn	match_part	785113	785445	333	+	.	ID=scaffold42|size1068717:hsp:18825:3.12.0.7;Parent=scaffold42|size1068717:hit:10546:3.12.0.7;Target=TRINITY_DN15114_c0_g2_i35 3686 4018 +;Gap=M333
scaffold42|size1068717	blastn	match_part	785527	785644	118	+	.	ID=scaffold42|size1068717:hsp:18826:3.12.0.7;Parent=scaffold42|size1068717:hit:10546:3.12.0.7;Target=TRINITY_DN15114_c0_g2_i35 4018 4135 +;Gap=M118
scaffold42|size1068717	blastn	match_part	785713	786163	451	+	.	ID=scaffold42|size1068717:hsp:18827:3.12.0.7;Parent=scaffold42|size1068717:hit:10546:3.12.0.7;Target=TRINITY_DN15114_c0_g2_i35 4136 4586 +;Gap=M451
scaffold42|size1068717	blastn	match_part	786244	787805	1562	+	.	ID=scaffold42|size1068717:hsp:18828:3.12.0.7;Parent=scaffold42|size1068717:hit:10546:3.12.0.7;Target=TRINITY_DN15114_c0_g2_i35 4587 6148 +;Gap=M1562
scaffold42|size1068717	blastn	expressed_sequence_match	780535	789189	1161	-	.	ID=scaffold42|size1068717:hit:10547:3.12.0.7;Name=TRINITY_DN6631_c0_g1_i2;score=1161
scaffold42|size1068717	blastn	match_part	788029	789189	1161	-	.	ID=scaffold42|size1068717:hsp:18829:3.12.0.7;Parent=scaffold42|size1068717:hit:10547:3.12.0.7;Target=TRINITY_DN6631_c0_g1_i2 1 1161 +;Gap=M1161
scaffold42|size1068717	blastn	match_part	787777	787934	158	-	.	ID=scaffold42|size1068717:hsp:18830:3.12.0.7;Parent=scaffold42|size1068717:hit:10547:3.12.0.7;Target=TRINITY_DN6631_c0_g1_i2 1162 1319 +;Gap=M158
scaffold42|size1068717	blastn	match_part	787240	787703	464	-	.	ID=scaffold42|size1068717:hsp:18831:3.12.0.7;Parent=scaffold42|size1068717:hit:10547:3.12.0.7;Target=TRINITY_DN6631_c0_g1_i2 1319 1782 +;Gap=M464
scaffold42|size1068717	blastn	match_part	786244	787095	852	-	.	ID=scaffold42|size1068717:hsp:18832:3.12.0.7;Parent=scaffold42|size1068717:hit:10547:3.12.0.7;Target=TRINITY_DN6631_c0_g1_i2 1782 2633 +;Gap=M852
scaffold42|size1068717	blastn	match_part	785713	786163	451	-	.	ID=scaffold42|size1068717:hsp:18833:3.12.0.7;Parent=scaffold42|size1068717:hit:10547:3.12.0.7;Target=TRINITY_DN6631_c0_g1_i2 2634 3084 +;Gap=M451
scaffold42|size1068717	blastn	match_part	785527	785644	118	-	.	ID=scaffold42|size1068717:hsp:18834:3.12.0.7;Parent=scaffold42|size1068717:hit:10547:3.12.0.7;Target=TRINITY_DN6631_c0_g1_i2 3085 3202 +;Gap=M118
scaffold42|size1068717	blastn	match_part	785113	785445	333	-	.	ID=scaffold42|size1068717:hsp:18835:3.12.0.7;Parent=scaffold42|size1068717:hit:10547:3.12.0.7;Target=TRINITY_DN6631_c0_g1_i2 3202 3534 +;Gap=M333
scaffold42|size1068717	blastn	match_part	784719	785028	310	-	.	ID=scaffold42|size1068717:hsp:18836:3.12.0.7;Parent=scaffold42|size1068717:hit:10547:3.12.0.7;Target=TRINITY_DN6631_c0_g1_i2 3535 3844 +;Gap=M310
scaffold42|size1068717	blastn	match_part	784572	784623	52	-	.	ID=scaffold42|size1068717:hsp:18837:3.12.0.7;Parent=scaffold42|size1068717:hit:10547:3.12.0.7;Target=TRINITY_DN6631_c0_g1_i2 3842 3893 +;Gap=M52
scaffold42|size1068717	blastn	match_part	784355	784496	142	-	.	ID=scaffold42|size1068717:hsp:18838:3.12.0.7;Parent=scaffold42|size1068717:hit:10547:3.12.0.7;Target=TRINITY_DN6631_c0_g1_i2 3890 4031 +;Gap=M142
scaffold42|size1068717	blastn	match_part	784204	784287	84	-	.	ID=scaffold42|size1068717:hsp:18839:3.12.0.7;Parent=scaffold42|size1068717:hit:10547:3.12.0.7;Target=TRINITY_DN6631_c0_g1_i2 4031 4114 +;Gap=M84
scaffold42|size1068717	blastn	match_part	783450	784107	658	-	.	ID=scaffold42|size1068717:hsp:18840:3.12.0.7;Parent=scaffold42|size1068717:hit:10547:3.12.0.7;Target=TRINITY_DN6631_c0_g1_i2 4114 4771 +;Gap=M658
scaffold42|size1068717	blastn	match_part	783041	783359	319	-	.	ID=scaffold42|size1068717:hsp:18841:3.12.0.7;Parent=scaffold42|size1068717:hit:10547:3.12.0.7;Target=TRINITY_DN6631_c0_g1_i2 4769 5087 +;Gap=M319
scaffold42|size1068717	blastn	match_part	781090	782954	1865	-	.	ID=scaffold42|size1068717:hsp:18842:3.12.0.7;Parent=scaffold42|size1068717:hit:10547:3.12.0.7;Target=TRINITY_DN6631_c0_g1_i2 5085 6949 +;Gap=M1865
scaffold42|size1068717	blastn	match_part	780535	780715	181	-	.	ID=scaffold42|size1068717:hsp:18843:3.12.0.7;Parent=scaffold42|size1068717:hit:10547:3.12.0.7;Target=TRINITY_DN6631_c0_g1_i2 6948 7128 +;Gap=M181
scaffold42|size1068717	blastn	expressed_sequence_match	780609	787805	105	+	.	ID=scaffold42|size1068717:hit:10548:3.12.0.7;Name=TRINITY_DN15114_c0_g2_i4;score=105
scaffold42|size1068717	blastn	match_part	780609	780713	105	+	.	ID=scaffold42|size1068717:hsp:18844:3.12.0.7;Parent=scaffold42|size1068717:hit:10548:3.12.0.7;Target=TRINITY_DN15114_c0_g2_i4 1 105 +;Gap=M105
scaffold42|size1068717	blastn	match_part	781134	782954	1821	+	.	ID=scaffold42|size1068717:hsp:18845:3.12.0.7;Parent=scaffold42|size1068717:hit:10548:3.12.0.7;Target=TRINITY_DN15114_c0_g2_i4 106 1926 +;Gap=M1821
scaffold42|size1068717	blastn	match_part	783041	783359	319	+	.	ID=scaffold42|size1068717:hsp:18846:3.12.0.7;Parent=scaffold42|size1068717:hit:10548:3.12.0.7;Target=TRINITY_DN15114_c0_g2_i4 1924 2242 +;Gap=M319
scaffold42|size1068717	blastn	match_part	783450	784107	658	+	.	ID=scaffold42|size1068717:hsp:18847:3.12.0.7;Parent=scaffold42|size1068717:hit:10548:3.12.0.7;Target=TRINITY_DN15114_c0_g2_i4 2240 2897 +;Gap=M658
scaffold42|size1068717	blastn	match_part	784204	784287	84	+	.	ID=scaffold42|size1068717:hsp:18848:3.12.0.7;Parent=scaffold42|size1068717:hit:10548:3.12.0.7;Target=TRINITY_DN15114_c0_g2_i4 2897 2980 +;Gap=M84
scaffold42|size1068717	blastn	match_part	784355	784496	142	+	.	ID=scaffold42|size1068717:hsp:18849:3.12.0.7;Parent=scaffold42|size1068717:hit:10548:3.12.0.7;Target=TRINITY_DN15114_c0_g2_i4 2980 3121 +;Gap=M142
scaffold42|size1068717	blastn	match_part	784572	784623	52	+	.	ID=scaffold42|size1068717:hsp:18850:3.12.0.7;Parent=scaffold42|size1068717:hit:10548:3.12.0.7;Target=TRINITY_DN15114_c0_g2_i4 3118 3169 +;Gap=M52
scaffold42|size1068717	blastn	match_part	784719	785028	310	+	.	ID=scaffold42|size1068717:hsp:18851:3.12.0.7;Parent=scaffold42|size1068717:hit:10548:3.12.0.7;Target=TRINITY_DN15114_c0_g2_i4 3167 3476 +;Gap=M310
scaffold42|size1068717	blastn	match_part	785113	785445	333	+	.	ID=scaffold42|size1068717:hsp:18852:3.12.0.7;Parent=scaffold42|size1068717:hit:10548:3.12.0.7;Target=TRINITY_DN15114_c0_g2_i4 3477 3809 +;Gap=M333
scaffold42|size1068717	blastn	match_part	785527	785644	118	+	.	ID=scaffold42|size1068717:hsp:18853:3.12.0.7;Parent=scaffold42|size1068717:hit:10548:3.12.0.7;Target=TRINITY_DN15114_c0_g2_i4 3809 3926 +;Gap=M118
scaffold42|size1068717	blastn	match_part	785713	786163	451	+	.	ID=scaffold42|size1068717:hsp:18854:3.12.0.7;Parent=scaffold42|size1068717:hit:10548:3.12.0.7;Target=TRINITY_DN15114_c0_g2_i4 3927 4377 +;Gap=M451
scaffold42|size1068717	blastn	match_part	786244	787805	1562	+	.	ID=scaffold42|size1068717:hsp:18855:3.12.0.7;Parent=scaffold42|size1068717:hit:10548:3.12.0.7;Target=TRINITY_DN15114_c0_g2_i4 4378 5939 +;Gap=M1562
scaffold42|size1068717	blastn	expressed_sequence_match	785942	786271	55	-	.	ID=scaffold42|size1068717:hit:10549:3.12.0.7;Name=TRINITY_DN26740_c0_g1_i1;score=55
scaffold42|size1068717	blastn	match_part	786217	786271	55	-	.	ID=scaffold42|size1068717:hsp:18856:3.12.0.7;Parent=scaffold42|size1068717:hit:10549:3.12.0.7;Target=TRINITY_DN26740_c0_g1_i1 1 55 +;Gap=M55
scaffold42|size1068717	blastn	match_part	785942	786149	208	-	.	ID=scaffold42|size1068717:hsp:18857:3.12.0.7;Parent=scaffold42|size1068717:hit:10549:3.12.0.7;Target=TRINITY_DN26740_c0_g1_i1 55 262 +;Gap=M208
scaffold42|size1068717	blastn	expressed_sequence_match	780609	786163	107	+	.	ID=scaffold42|size1068717:hit:10550:3.12.0.7;Name=TRINITY_DN15114_c0_g2_i5;score=107
scaffold42|size1068717	blastn	match_part	780609	780715	107	+	.	ID=scaffold42|size1068717:hsp:18858:3.12.0.7;Parent=scaffold42|size1068717:hit:10550:3.12.0.7;Target=TRINITY_DN15114_c0_g2_i5 1 107 +;Gap=M107
scaffold42|size1068717	blastn	match_part	781090	783359	2270	+	.	ID=scaffold42|size1068717:hsp:18859:3.12.0.7;Parent=scaffold42|size1068717:hit:10550:3.12.0.7;Target=TRINITY_DN15114_c0_g2_i5 106 2375 +;Gap=M2270
scaffold42|size1068717	blastn	match_part	783450	784107	658	+	.	ID=scaffold42|size1068717:hsp:18860:3.12.0.7;Parent=scaffold42|size1068717:hit:10550:3.12.0.7;Target=TRINITY_DN15114_c0_g2_i5 2373 3030 +;Gap=M658
scaffold42|size1068717	blastn	match_part	784204	784287	84	+	.	ID=scaffold42|size1068717:hsp:18861:3.12.0.7;Parent=scaffold42|size1068717:hit:10550:3.12.0.7;Target=TRINITY_DN15114_c0_g2_i5 3030 3113 +;Gap=M84
scaffold42|size1068717	blastn	match_part	784355	784496	142	+	.	ID=scaffold42|size1068717:hsp:18862:3.12.0.7;Parent=scaffold42|size1068717:hit:10550:3.12.0.7;Target=TRINITY_DN15114_c0_g2_i5 3113 3254 +;Gap=M142
scaffold42|size1068717	blastn	match_part	784572	784623	52	+	.	ID=scaffold42|size1068717:hsp:18863:3.12.0.7;Parent=scaffold42|size1068717:hit:10550:3.12.0.7;Target=TRINITY_DN15114_c0_g2_i5 3251 3302 +;Gap=M52
scaffold42|size1068717	blastn	match_part	784719	785028	310	+	.	ID=scaffold42|size1068717:hsp:18864:3.12.0.7;Parent=scaffold42|size1068717:hit:10550:3.12.0.7;Target=TRINITY_DN15114_c0_g2_i5 3300 3609 +;Gap=M310
scaffold42|size1068717	blastn	match_part	785113	785644	532	+	.	ID=scaffold42|size1068717:hsp:18865:3.12.0.7;Parent=scaffold42|size1068717:hit:10550:3.12.0.7;Target=TRINITY_DN15114_c0_g2_i5 3610 4141 +;Gap=M532
scaffold42|size1068717	blastn	match_part	785713	786163	451	+	.	ID=scaffold42|size1068717:hsp:18866:3.12.0.7;Parent=scaffold42|size1068717:hit:10550:3.12.0.7;Target=TRINITY_DN15114_c0_g2_i5 4142 4592 +;Gap=M451
scaffold42|size1068717	blastn	expressed_sequence_match	780609	787805	107	+	.	ID=scaffold42|size1068717:hit:10551:3.12.0.7;Name=TRINITY_DN15114_c0_g2_i36;score=107
scaffold42|size1068717	blastn	match_part	780609	780715	107	+	.	ID=scaffold42|size1068717:hsp:18867:3.12.0.7;Parent=scaffold42|size1068717:hit:10551:3.12.0.7;Target=TRINITY_DN15114_c0_g2_i36 1 107 +;Gap=M107
scaffold42|size1068717	blastn	match_part	781090	782954	1865	+	.	ID=scaffold42|size1068717:hsp:18868:3.12.0.7;Parent=scaffold42|size1068717:hit:10551:3.12.0.7;Target=TRINITY_DN15114_c0_g2_i36 106 1970 +;Gap=M1865
scaffold42|size1068717	blastn	match_part	783041	783359	319	+	.	ID=scaffold42|size1068717:hsp:18869:3.12.0.7;Parent=scaffold42|size1068717:hit:10551:3.12.0.7;Target=TRINITY_DN15114_c0_g2_i36 1968 2286 +;Gap=M319
scaffold42|size1068717	blastn	match_part	783450	784287	838	+	.	ID=scaffold42|size1068717:hsp:18870:3.12.0.7;Parent=scaffold42|size1068717:hit:10551:3.12.0.7;Target=TRINITY_DN15114_c0_g2_i36 2284 3121 +;Gap=M838
scaffold42|size1068717	blastn	match_part	784355	784496	142	+	.	ID=scaffold42|size1068717:hsp:18871:3.12.0.7;Parent=scaffold42|size1068717:hit:10551:3.12.0.7;Target=TRINITY_DN15114_c0_g2_i36 3121 3262 +;Gap=M142
scaffold42|size1068717	blastn	match_part	784572	784623	52	+	.	ID=scaffold42|size1068717:hsp:18872:3.12.0.7;Parent=scaffold42|size1068717:hit:10551:3.12.0.7;Target=TRINITY_DN15114_c0_g2_i36 3259 3310 +;Gap=M52
scaffold42|size1068717	blastn	match_part	784719	785028	310	+	.	ID=scaffold42|size1068717:hsp:18873:3.12.0.7;Parent=scaffold42|size1068717:hit:10551:3.12.0.7;Target=TRINITY_DN15114_c0_g2_i36 3308 3617 +;Gap=M310
scaffold42|size1068717	blastn	match_part	785113	785445	333	+	.	ID=scaffold42|size1068717:hsp:18874:3.12.0.7;Parent=scaffold42|size1068717:hit:10551:3.12.0.7;Target=TRINITY_DN15114_c0_g2_i36 3618 3950 +;Gap=M333
scaffold42|size1068717	blastn	match_part	785527	785644	118	+	.	ID=scaffold42|size1068717:hsp:18875:3.12.0.7;Parent=scaffold42|size1068717:hit:10551:3.12.0.7;Target=TRINITY_DN15114_c0_g2_i36 3950 4067 +;Gap=M118
scaffold42|size1068717	blastn	match_part	785713	786163	451	+	.	ID=scaffold42|size1068717:hsp:18876:3.12.0.7;Parent=scaffold42|size1068717:hit:10551:3.12.0.7;Target=TRINITY_DN15114_c0_g2_i36 4068 4518 +;Gap=M451
scaffold42|size1068717	blastn	match_part	786244	787805	1562	+	.	ID=scaffold42|size1068717:hsp:18877:3.12.0.7;Parent=scaffold42|size1068717:hit:10551:3.12.0.7;Target=TRINITY_DN15114_c0_g2_i36 4519 6080 +;Gap=M1562
scaffold42|size1068717	blastn	expressed_sequence_match	780609	787805	107	+	.	ID=scaffold42|size1068717:hit:10552:3.12.0.7;Name=TRINITY_DN15114_c0_g2_i23;score=107
scaffold42|size1068717	blastn	match_part	780609	780715	107	+	.	ID=scaffold42|size1068717:hsp:18878:3.12.0.7;Parent=scaffold42|size1068717:hit:10552:3.12.0.7;Target=TRINITY_DN15114_c0_g2_i23 1 107 +;Gap=M107
scaffold42|size1068717	blastn	match_part	781090	782954	1865	+	.	ID=scaffold42|size1068717:hsp:18879:3.12.0.7;Parent=scaffold42|size1068717:hit:10552:3.12.0.7;Target=TRINITY_DN15114_c0_g2_i23 106 1970 +;Gap=M1865
scaffold42|size1068717	blastn	match_part	783041	783359	319	+	.	ID=scaffold42|size1068717:hsp:18880:3.12.0.7;Parent=scaffold42|size1068717:hit:10552:3.12.0.7;Target=TRINITY_DN15114_c0_g2_i23 1968 2286 +;Gap=M319
scaffold42|size1068717	blastn	match_part	783450	784623	1174	+	.	ID=scaffold42|size1068717:hsp:18881:3.12.0.7;Parent=scaffold42|size1068717:hit:10552:3.12.0.7;Target=TRINITY_DN15114_c0_g2_i23 2284 3457 +;Gap=M1174
scaffold42|size1068717	blastn	match_part	784719	785028	310	+	.	ID=scaffold42|size1068717:hsp:18882:3.12.0.7;Parent=scaffold42|size1068717:hit:10552:3.12.0.7;Target=TRINITY_DN15114_c0_g2_i23 3455 3764 +;Gap=M310
scaffold42|size1068717	blastn	match_part	785113	785445	333	+	.	ID=scaffold42|size1068717:hsp:18883:3.12.0.7;Parent=scaffold42|size1068717:hit:10552:3.12.0.7;Target=TRINITY_DN15114_c0_g2_i23 3765 4097 +;Gap=M333
scaffold42|size1068717	blastn	match_part	785527	785644	118	+	.	ID=scaffold42|size1068717:hsp:18884:3.12.0.7;Parent=scaffold42|size1068717:hit:10552:3.12.0.7;Target=TRINITY_DN15114_c0_g2_i23 4097 4214 +;Gap=M118
scaffold42|size1068717	blastn	match_part	785713	786163	451	+	.	ID=scaffold42|size1068717:hsp:18885:3.12.0.7;Parent=scaffold42|size1068717:hit:10552:3.12.0.7;Target=TRINITY_DN15114_c0_g2_i23 4215 4665 +;Gap=M451
scaffold42|size1068717	blastn	match_part	786244	786892	649	+	.	ID=scaffold42|size1068717:hsp:18886:3.12.0.7;Parent=scaffold42|size1068717:hit:10552:3.12.0.7;Target=TRINITY_DN15114_c0_g2_i23 4666 5314 +;Gap=M649
scaffold42|size1068717	blastn	match_part	786978	787805	828	+	.	ID=scaffold42|size1068717:hsp:18887:3.12.0.7;Parent=scaffold42|size1068717:hit:10552:3.12.0.7;Target=TRINITY_DN15114_c0_g2_i23 5312 6139 +;Gap=M828
scaffold42|size1068717	blastn	expressed_sequence_match	780535	789189	1161	-	.	ID=scaffold42|size1068717:hit:10553:3.12.0.7;Name=TRINITY_DN6631_c0_g1_i3;score=1161
scaffold42|size1068717	blastn	match_part	788029	789189	1161	-	.	ID=scaffold42|size1068717:hsp:18888:3.12.0.7;Parent=scaffold42|size1068717:hit:10553:3.12.0.7;Target=TRINITY_DN6631_c0_g1_i3 1 1161 +;Gap=M1161
scaffold42|size1068717	blastn	match_part	787777	787934	158	-	.	ID=scaffold42|size1068717:hsp:18889:3.12.0.7;Parent=scaffold42|size1068717:hit:10553:3.12.0.7;Target=TRINITY_DN6631_c0_g1_i3 1162 1319 +;Gap=M158
scaffold42|size1068717	blastn	match_part	786978	787703	726	-	.	ID=scaffold42|size1068717:hsp:18890:3.12.0.7;Parent=scaffold42|size1068717:hit:10553:3.12.0.7;Target=TRINITY_DN6631_c0_g1_i3 1319 2044 +;Gap=M726
scaffold42|size1068717	blastn	match_part	786244	786892	649	-	.	ID=scaffold42|size1068717:hsp:18891:3.12.0.7;Parent=scaffold42|size1068717:hit:10553:3.12.0.7;Target=TRINITY_DN6631_c0_g1_i3 2042 2690 +;Gap=M649
scaffold42|size1068717	blastn	match_part	785713	786163	451	-	.	ID=scaffold42|size1068717:hsp:18892:3.12.0.7;Parent=scaffold42|size1068717:hit:10553:3.12.0.7;Target=TRINITY_DN6631_c0_g1_i3 2691 3141 +;Gap=M451
scaffold42|size1068717	blastn	match_part	785527	785644	118	-	.	ID=scaffold42|size1068717:hsp:18893:3.12.0.7;Parent=scaffold42|size1068717:hit:10553:3.12.0.7;Target=TRINITY_DN6631_c0_g1_i3 3142 3259 +;Gap=M118
scaffold42|size1068717	blastn	match_part	785113	785445	333	-	.	ID=scaffold42|size1068717:hsp:18894:3.12.0.7;Parent=scaffold42|size1068717:hit:10553:3.12.0.7;Target=TRINITY_DN6631_c0_g1_i3 3259 3591 +;Gap=M333
scaffold42|size1068717	blastn	match_part	784719	785028	310	-	.	ID=scaffold42|size1068717:hsp:18895:3.12.0.7;Parent=scaffold42|size1068717:hit:10553:3.12.0.7;Target=TRINITY_DN6631_c0_g1_i3 3592 3901 +;Gap=M310
scaffold42|size1068717	blastn	match_part	784572	784623	52	-	.	ID=scaffold42|size1068717:hsp:18896:3.12.0.7;Parent=scaffold42|size1068717:hit:10553:3.12.0.7;Target=TRINITY_DN6631_c0_g1_i3 3899 3950 +;Gap=M52
scaffold42|size1068717	blastn	match_part	784355	784496	142	-	.	ID=scaffold42|size1068717:hsp:18897:3.12.0.7;Parent=scaffold42|size1068717:hit:10553:3.12.0.7;Target=TRINITY_DN6631_c0_g1_i3 3947 4088 +;Gap=M142
scaffold42|size1068717	blastn	match_part	784204	784287	84	-	.	ID=scaffold42|size1068717:hsp:18898:3.12.0.7;Parent=scaffold42|size1068717:hit:10553:3.12.0.7;Target=TRINITY_DN6631_c0_g1_i3 4088 4171 +;Gap=M84
scaffold42|size1068717	blastn	match_part	783450	784107	658	-	.	ID=scaffold42|size1068717:hsp:18899:3.12.0.7;Parent=scaffold42|size1068717:hit:10553:3.12.0.7;Target=TRINITY_DN6631_c0_g1_i3 4171 4828 +;Gap=M658
scaffold42|size1068717	blastn	match_part	783041	783359	319	-	.	ID=scaffold42|size1068717:hsp:18900:3.12.0.7;Parent=scaffold42|size1068717:hit:10553:3.12.0.7;Target=TRINITY_DN6631_c0_g1_i3 4826 5144 +;Gap=M319
scaffold42|size1068717	blastn	match_part	781090	782954	1865	-	.	ID=scaffold42|size1068717:hsp:18901:3.12.0.7;Parent=scaffold42|size1068717:hit:10553:3.12.0.7;Target=TRINITY_DN6631_c0_g1_i3 5142 7006 +;Gap=M1865
scaffold42|size1068717	blastn	match_part	780535	780715	181	-	.	ID=scaffold42|size1068717:hsp:18902:3.12.0.7;Parent=scaffold42|size1068717:hit:10553:3.12.0.7;Target=TRINITY_DN6631_c0_g1_i3 7005 7185 +;Gap=M181
scaffold42|size1068717	blastn	expressed_sequence_match	780609	787805	107	+	.	ID=scaffold42|size1068717:hit:10554:3.12.0.7;Name=TRINITY_DN15114_c0_g2_i38;score=107
scaffold42|size1068717	blastn	match_part	780609	780715	107	+	.	ID=scaffold42|size1068717:hsp:18903:3.12.0.7;Parent=scaffold42|size1068717:hit:10554:3.12.0.7;Target=TRINITY_DN15114_c0_g2_i38 1 107 +;Gap=M107
scaffold42|size1068717	blastn	match_part	781090	782954	1865	+	.	ID=scaffold42|size1068717:hsp:18904:3.12.0.7;Parent=scaffold42|size1068717:hit:10554:3.12.0.7;Target=TRINITY_DN15114_c0_g2_i38 106 1970 +;Gap=M1865
scaffold42|size1068717	blastn	match_part	783041	783359	319	+	.	ID=scaffold42|size1068717:hsp:18905:3.12.0.7;Parent=scaffold42|size1068717:hit:10554:3.12.0.7;Target=TRINITY_DN15114_c0_g2_i38 1968 2286 +;Gap=M319
scaffold42|size1068717	blastn	match_part	783450	784107	658	+	.	ID=scaffold42|size1068717:hsp:18906:3.12.0.7;Parent=scaffold42|size1068717:hit:10554:3.12.0.7;Target=TRINITY_DN15114_c0_g2_i38 2284 2941 +;Gap=M658
scaffold42|size1068717	blastn	match_part	784204	784287	84	+	.	ID=scaffold42|size1068717:hsp:18907:3.12.0.7;Parent=scaffold42|size1068717:hit:10554:3.12.0.7;Target=TRINITY_DN15114_c0_g2_i38 2941 3024 +;Gap=M84
scaffold42|size1068717	blastn	match_part	784355	784623	269	+	.	ID=scaffold42|size1068717:hsp:18908:3.12.0.7;Parent=scaffold42|size1068717:hit:10554:3.12.0.7;Target=TRINITY_DN15114_c0_g2_i38 3024 3292 +;Gap=M269
scaffold42|size1068717	blastn	match_part	784719	785028	310	+	.	ID=scaffold42|size1068717:hsp:18909:3.12.0.7;Parent=scaffold42|size1068717:hit:10554:3.12.0.7;Target=TRINITY_DN15114_c0_g2_i38 3290 3599 +;Gap=M310
scaffold42|size1068717	blastn	match_part	785113	785445	333	+	.	ID=scaffold42|size1068717:hsp:18910:3.12.0.7;Parent=scaffold42|size1068717:hit:10554:3.12.0.7;Target=TRINITY_DN15114_c0_g2_i38 3600 3932 +;Gap=M333
scaffold42|size1068717	blastn	match_part	785527	785644	118	+	.	ID=scaffold42|size1068717:hsp:18911:3.12.0.7;Parent=scaffold42|size1068717:hit:10554:3.12.0.7;Target=TRINITY_DN15114_c0_g2_i38 3932 4049 +;Gap=M118
scaffold42|size1068717	blastn	match_part	785713	786163	451	+	.	ID=scaffold42|size1068717:hsp:18912:3.12.0.7;Parent=scaffold42|size1068717:hit:10554:3.12.0.7;Target=TRINITY_DN15114_c0_g2_i38 4050 4500 +;Gap=M451
scaffold42|size1068717	blastn	match_part	786244	787805	1562	+	.	ID=scaffold42|size1068717:hsp:18913:3.12.0.7;Parent=scaffold42|size1068717:hit:10554:3.12.0.7;Target=TRINITY_DN15114_c0_g2_i38 4501 6062 +;Gap=M1562
scaffold42|size1068717	blastn	expressed_sequence_match	780609	787805	107	+	.	ID=scaffold42|size1068717:hit:10555:3.12.0.7;Name=TRINITY_DN15114_c0_g2_i24;score=107
scaffold42|size1068717	blastn	match_part	780609	780715	107	+	.	ID=scaffold42|size1068717:hsp:18914:3.12.0.7;Parent=scaffold42|size1068717:hit:10555:3.12.0.7;Target=TRINITY_DN15114_c0_g2_i24 1 107 +;Gap=M107
scaffold42|size1068717	blastn	match_part	781090	782954	1865	+	.	ID=scaffold42|size1068717:hsp:18915:3.12.0.7;Parent=scaffold42|size1068717:hit:10555:3.12.0.7;Target=TRINITY_DN15114_c0_g2_i24 106 1970 +;Gap=M1865
scaffold42|size1068717	blastn	match_part	783041	783359	319	+	.	ID=scaffold42|size1068717:hsp:18916:3.12.0.7;Parent=scaffold42|size1068717:hit:10555:3.12.0.7;Target=TRINITY_DN15114_c0_g2_i24 1968 2286 +;Gap=M319
scaffold42|size1068717	blastn	match_part	783450	784107	658	+	.	ID=scaffold42|size1068717:hsp:18917:3.12.0.7;Parent=scaffold42|size1068717:hit:10555:3.12.0.7;Target=TRINITY_DN15114_c0_g2_i24 2284 2941 +;Gap=M658
scaffold42|size1068717	blastn	match_part	784204	784287	84	+	.	ID=scaffold42|size1068717:hsp:18918:3.12.0.7;Parent=scaffold42|size1068717:hit:10555:3.12.0.7;Target=TRINITY_DN15114_c0_g2_i24 2941 3024 +;Gap=M84
scaffold42|size1068717	blastn	match_part	784355	784496	142	+	.	ID=scaffold42|size1068717:hsp:18919:3.12.0.7;Parent=scaffold42|size1068717:hit:10555:3.12.0.7;Target=TRINITY_DN15114_c0_g2_i24 3024 3165 +;Gap=M142
scaffold42|size1068717	blastn	match_part	784572	784623	52	+	.	ID=scaffold42|size1068717:hsp:18920:3.12.0.7;Parent=scaffold42|size1068717:hit:10555:3.12.0.7;Target=TRINITY_DN15114_c0_g2_i24 3162 3213 +;Gap=M52
scaffold42|size1068717	blastn	match_part	784719	785028	310	+	.	ID=scaffold42|size1068717:hsp:18921:3.12.0.7;Parent=scaffold42|size1068717:hit:10555:3.12.0.7;Target=TRINITY_DN15114_c0_g2_i24 3211 3520 +;Gap=M310
scaffold42|size1068717	blastn	match_part	785113	785644	532	+	.	ID=scaffold42|size1068717:hsp:18922:3.12.0.7;Parent=scaffold42|size1068717:hit:10555:3.12.0.7;Target=TRINITY_DN15114_c0_g2_i24 3521 4052 +;Gap=M532
scaffold42|size1068717	blastn	match_part	785713	786163	451	+	.	ID=scaffold42|size1068717:hsp:18923:3.12.0.7;Parent=scaffold42|size1068717:hit:10555:3.12.0.7;Target=TRINITY_DN15114_c0_g2_i24 4053 4503 +;Gap=M451
scaffold42|size1068717	blastn	match_part	786244	787805	1562	+	.	ID=scaffold42|size1068717:hsp:18924:3.12.0.7;Parent=scaffold42|size1068717:hit:10555:3.12.0.7;Target=TRINITY_DN15114_c0_g2_i24 4504 6065 +;Gap=M1562
scaffold42|size1068717	blastn	expressed_sequence_match	780609	786163	107	+	.	ID=scaffold42|size1068717:hit:10556:3.12.0.7;Name=TRINITY_DN15114_c0_g2_i6;score=107
scaffold42|size1068717	blastn	match_part	780609	780715	107	+	.	ID=scaffold42|size1068717:hsp:18925:3.12.0.7;Parent=scaffold42|size1068717:hit:10556:3.12.0.7;Target=TRINITY_DN15114_c0_g2_i6 1 107 +;Gap=M107
scaffold42|size1068717	blastn	match_part	781090	782954	1865	+	.	ID=scaffold42|size1068717:hsp:18926:3.12.0.7;Parent=scaffold42|size1068717:hit:10556:3.12.0.7;Target=TRINITY_DN15114_c0_g2_i6 106 1970 +;Gap=M1865
scaffold42|size1068717	blastn	match_part	783041	783359	319	+	.	ID=scaffold42|size1068717:hsp:18927:3.12.0.7;Parent=scaffold42|size1068717:hit:10556:3.12.0.7;Target=TRINITY_DN15114_c0_g2_i6 1968 2286 +;Gap=M319
scaffold42|size1068717	blastn	match_part	783450	784107	658	+	.	ID=scaffold42|size1068717:hsp:18928:3.12.0.7;Parent=scaffold42|size1068717:hit:10556:3.12.0.7;Target=TRINITY_DN15114_c0_g2_i6 2284 2941 +;Gap=M658
scaffold42|size1068717	blastn	match_part	784204	784623	420	+	.	ID=scaffold42|size1068717:hsp:18929:3.12.0.7;Parent=scaffold42|size1068717:hit:10556:3.12.0.7;Target=TRINITY_DN15114_c0_g2_i6 2941 3360 +;Gap=M420
scaffold42|size1068717	blastn	match_part	784719	785028	310	+	.	ID=scaffold42|size1068717:hsp:18930:3.12.0.7;Parent=scaffold42|size1068717:hit:10556:3.12.0.7;Target=TRINITY_DN15114_c0_g2_i6 3358 3667 +;Gap=M310
scaffold42|size1068717	blastn	match_part	785113	785644	532	+	.	ID=scaffold42|size1068717:hsp:18931:3.12.0.7;Parent=scaffold42|size1068717:hit:10556:3.12.0.7;Target=TRINITY_DN15114_c0_g2_i6 3668 4199 +;Gap=M532
scaffold42|size1068717	blastn	match_part	785713	786163	451	+	.	ID=scaffold42|size1068717:hsp:18932:3.12.0.7;Parent=scaffold42|size1068717:hit:10556:3.12.0.7;Target=TRINITY_DN15114_c0_g2_i6 4200 4650 +;Gap=M451
scaffold42|size1068717	blastn	expressed_sequence_match	780535	789189	1161	-	.	ID=scaffold42|size1068717:hit:10557:3.12.0.7;Name=TRINITY_DN6631_c0_g1_i4;score=1161
scaffold42|size1068717	blastn	match_part	788029	789189	1161	-	.	ID=scaffold42|size1068717:hsp:18933:3.12.0.7;Parent=scaffold42|size1068717:hit:10557:3.12.0.7;Target=TRINITY_DN6631_c0_g1_i4 1 1161 +;Gap=M1161
scaffold42|size1068717	blastn	match_part	787777	787934	158	-	.	ID=scaffold42|size1068717:hsp:18934:3.12.0.7;Parent=scaffold42|size1068717:hit:10557:3.12.0.7;Target=TRINITY_DN6631_c0_g1_i4 1162 1319 +;Gap=M158
scaffold42|size1068717	blastn	match_part	786244	787703	1460	-	.	ID=scaffold42|size1068717:hsp:18935:3.12.0.7;Parent=scaffold42|size1068717:hit:10557:3.12.0.7;Target=TRINITY_DN6631_c0_g1_i4 1319 2778 +;Gap=M1460
scaffold42|size1068717	blastn	match_part	785713	786163	451	-	.	ID=scaffold42|size1068717:hsp:18936:3.12.0.7;Parent=scaffold42|size1068717:hit:10557:3.12.0.7;Target=TRINITY_DN6631_c0_g1_i4 2779 3229 +;Gap=M451
scaffold42|size1068717	blastn	match_part	785527	785644	118	-	.	ID=scaffold42|size1068717:hsp:18937:3.12.0.7;Parent=scaffold42|size1068717:hit:10557:3.12.0.7;Target=TRINITY_DN6631_c0_g1_i4 3230 3347 +;Gap=M118
scaffold42|size1068717	blastn	match_part	785113	785445	333	-	.	ID=scaffold42|size1068717:hsp:18938:3.12.0.7;Parent=scaffold42|size1068717:hit:10557:3.12.0.7;Target=TRINITY_DN6631_c0_g1_i4 3347 3679 +;Gap=M333
scaffold42|size1068717	blastn	match_part	784719	785028	310	-	.	ID=scaffold42|size1068717:hsp:18939:3.12.0.7;Parent=scaffold42|size1068717:hit:10557:3.12.0.7;Target=TRINITY_DN6631_c0_g1_i4 3680 3989 +;Gap=M310
scaffold42|size1068717	blastn	match_part	784572	784623	52	-	.	ID=scaffold42|size1068717:hsp:18940:3.12.0.7;Parent=scaffold42|size1068717:hit:10557:3.12.0.7;Target=TRINITY_DN6631_c0_g1_i4 3987 4038 +;Gap=M52
scaffold42|size1068717	blastn	match_part	784355	784496	142	-	.	ID=scaffold42|size1068717:hsp:18941:3.12.0.7;Parent=scaffold42|size1068717:hit:10557:3.12.0.7;Target=TRINITY_DN6631_c0_g1_i4 4035 4176 +;Gap=M142
scaffold42|size1068717	blastn	match_part	784204	784287	84	-	.	ID=scaffold42|size1068717:hsp:18942:3.12.0.7;Parent=scaffold42|size1068717:hit:10557:3.12.0.7;Target=TRINITY_DN6631_c0_g1_i4 4176 4259 +;Gap=M84
scaffold42|size1068717	blastn	match_part	783450	784107	658	-	.	ID=scaffold42|size1068717:hsp:18943:3.12.0.7;Parent=scaffold42|size1068717:hit:10557:3.12.0.7;Target=TRINITY_DN6631_c0_g1_i4 4259 4916 +;Gap=M658
scaffold42|size1068717	blastn	match_part	783041	783359	319	-	.	ID=scaffold42|size1068717:hsp:18944:3.12.0.7;Parent=scaffold42|size1068717:hit:10557:3.12.0.7;Target=TRINITY_DN6631_c0_g1_i4 4914 5232 +;Gap=M319
scaffold42|size1068717	blastn	match_part	781090	782954	1865	-	.	ID=scaffold42|size1068717:hsp:18945:3.12.0.7;Parent=scaffold42|size1068717:hit:10557:3.12.0.7;Target=TRINITY_DN6631_c0_g1_i4 5230 7094 +;Gap=M1865
scaffold42|size1068717	blastn	match_part	780535	780715	181	-	.	ID=scaffold42|size1068717:hsp:18946:3.12.0.7;Parent=scaffold42|size1068717:hit:10557:3.12.0.7;Target=TRINITY_DN6631_c0_g1_i4 7093 7273 +;Gap=M181
scaffold42|size1068717	blastn	expressed_sequence_match	780609	787805	2751	+	.	ID=scaffold42|size1068717:hit:10558:3.12.0.7;Name=TRINITY_DN15114_c0_g2_i25;score=2751
scaffold42|size1068717	blastn	match_part	780609	783359	2751	+	.	ID=scaffold42|size1068717:hsp:18947:3.12.0.7;Parent=scaffold42|size1068717:hit:10558:3.12.0.7;Target=TRINITY_DN15114_c0_g2_i25 1 2751 +;Gap=M2751
scaffold42|size1068717	blastn	match_part	783450	784107	658	+	.	ID=scaffold42|size1068717:hsp:18948:3.12.0.7;Parent=scaffold42|size1068717:hit:10558:3.12.0.7;Target=TRINITY_DN15114_c0_g2_i25 2749 3406 +;Gap=M658
scaffold42|size1068717	blastn	match_part	784204	784287	84	+	.	ID=scaffold42|size1068717:hsp:18949:3.12.0.7;Parent=scaffold42|size1068717:hit:10558:3.12.0.7;Target=TRINITY_DN15114_c0_g2_i25 3406 3489 +;Gap=M84
scaffold42|size1068717	blastn	match_part	784355	784623	269	+	.	ID=scaffold42|size1068717:hsp:18950:3.12.0.7;Parent=scaffold42|size1068717:hit:10558:3.12.0.7;Target=TRINITY_DN15114_c0_g2_i25 3489 3757 +;Gap=M269
scaffold42|size1068717	blastn	match_part	784719	785028	310	+	.	ID=scaffold42|size1068717:hsp:18951:3.12.0.7;Parent=scaffold42|size1068717:hit:10558:3.12.0.7;Target=TRINITY_DN15114_c0_g2_i25 3755 4064 +;Gap=M310
scaffold42|size1068717	blastn	match_part	785113	785445	333	+	.	ID=scaffold42|size1068717:hsp:18952:3.12.0.7;Parent=scaffold42|size1068717:hit:10558:3.12.0.7;Target=TRINITY_DN15114_c0_g2_i25 4065 4397 +;Gap=M333
scaffold42|size1068717	blastn	match_part	785527	785644	118	+	.	ID=scaffold42|size1068717:hsp:18953:3.12.0.7;Parent=scaffold42|size1068717:hit:10558:3.12.0.7;Target=TRINITY_DN15114_c0_g2_i25 4397 4514 +;Gap=M118
scaffold42|size1068717	blastn	match_part	785713	786163	451	+	.	ID=scaffold42|size1068717:hsp:18954:3.12.0.7;Parent=scaffold42|size1068717:hit:10558:3.12.0.7;Target=TRINITY_DN15114_c0_g2_i25 4515 4965 +;Gap=M451
scaffold42|size1068717	blastn	match_part	786244	786892	649	+	.	ID=scaffold42|size1068717:hsp:18955:3.12.0.7;Parent=scaffold42|size1068717:hit:10558:3.12.0.7;Target=TRINITY_DN15114_c0_g2_i25 4966 5614 +;Gap=M649
scaffold42|size1068717	blastn	match_part	786978	787805	828	+	.	ID=scaffold42|size1068717:hsp:18956:3.12.0.7;Parent=scaffold42|size1068717:hit:10558:3.12.0.7;Target=TRINITY_DN15114_c0_g2_i25 5612 6439 +;Gap=M828
scaffold42|size1068717	blastn	expressed_sequence_match	780609	786163	107	+	.	ID=scaffold42|size1068717:hit:10559:3.12.0.7;Name=TRINITY_DN15114_c0_g2_i39;score=107
scaffold42|size1068717	blastn	match_part	780609	780715	107	+	.	ID=scaffold42|size1068717:hsp:18957:3.12.0.7;Parent=scaffold42|size1068717:hit:10559:3.12.0.7;Target=TRINITY_DN15114_c0_g2_i39 1 107 +;Gap=M107
scaffold42|size1068717	blastn	match_part	781090	782954	1865	+	.	ID=scaffold42|size1068717:hsp:18958:3.12.0.7;Parent=scaffold42|size1068717:hit:10559:3.12.0.7;Target=TRINITY_DN15114_c0_g2_i39 106 1970 +;Gap=M1865
scaffold42|size1068717	blastn	match_part	783041	783359	319	+	.	ID=scaffold42|size1068717:hsp:18959:3.12.0.7;Parent=scaffold42|size1068717:hit:10559:3.12.0.7;Target=TRINITY_DN15114_c0_g2_i39 1968 2286 +;Gap=M319
scaffold42|size1068717	blastn	match_part	783450	784623	1174	+	.	ID=scaffold42|size1068717:hsp:18960:3.12.0.7;Parent=scaffold42|size1068717:hit:10559:3.12.0.7;Target=TRINITY_DN15114_c0_g2_i39 2284 3457 +;Gap=M1174
scaffold42|size1068717	blastn	match_part	784719	785028	310	+	.	ID=scaffold42|size1068717:hsp:18961:3.12.0.7;Parent=scaffold42|size1068717:hit:10559:3.12.0.7;Target=TRINITY_DN15114_c0_g2_i39 3455 3764 +;Gap=M310
scaffold42|size1068717	blastn	match_part	785113	785644	532	+	.	ID=scaffold42|size1068717:hsp:18962:3.12.0.7;Parent=scaffold42|size1068717:hit:10559:3.12.0.7;Target=TRINITY_DN15114_c0_g2_i39 3765 4296 +;Gap=M532
scaffold42|size1068717	blastn	match_part	785713	786163	451	+	.	ID=scaffold42|size1068717:hsp:18963:3.12.0.7;Parent=scaffold42|size1068717:hit:10559:3.12.0.7;Target=TRINITY_DN15114_c0_g2_i39 4297 4747 +;Gap=M451
scaffold42|size1068717	blastn	expressed_sequence_match	780609	787805	107	+	.	ID=scaffold42|size1068717:hit:10560:3.12.0.7;Name=TRINITY_DN15114_c0_g2_i7;score=107
scaffold42|size1068717	blastn	match_part	780609	780715	107	+	.	ID=scaffold42|size1068717:hsp:18964:3.12.0.7;Parent=scaffold42|size1068717:hit:10560:3.12.0.7;Target=TRINITY_DN15114_c0_g2_i7 1 107 +;Gap=M107
scaffold42|size1068717	blastn	match_part	781090	782954	1865	+	.	ID=scaffold42|size1068717:hsp:18965:3.12.0.7;Parent=scaffold42|size1068717:hit:10560:3.12.0.7;Target=TRINITY_DN15114_c0_g2_i7 106 1970 +;Gap=M1865
scaffold42|size1068717	blastn	match_part	783041	783359	319	+	.	ID=scaffold42|size1068717:hsp:18966:3.12.0.7;Parent=scaffold42|size1068717:hit:10560:3.12.0.7;Target=TRINITY_DN15114_c0_g2_i7 1968 2286 +;Gap=M319
scaffold42|size1068717	blastn	match_part	783450	784107	658	+	.	ID=scaffold42|size1068717:hsp:18967:3.12.0.7;Parent=scaffold42|size1068717:hit:10560:3.12.0.7;Target=TRINITY_DN15114_c0_g2_i7 2284 2941 +;Gap=M658
scaffold42|size1068717	blastn	match_part	784204	784287	84	+	.	ID=scaffold42|size1068717:hsp:18968:3.12.0.7;Parent=scaffold42|size1068717:hit:10560:3.12.0.7;Target=TRINITY_DN15114_c0_g2_i7 2941 3024 +;Gap=M84
scaffold42|size1068717	blastn	match_part	784355	784623	269	+	.	ID=scaffold42|size1068717:hsp:18969:3.12.0.7;Parent=scaffold42|size1068717:hit:10560:3.12.0.7;Target=TRINITY_DN15114_c0_g2_i7 3024 3292 +;Gap=M269
scaffold42|size1068717	blastn	match_part	784719	785028	310	+	.	ID=scaffold42|size1068717:hsp:18970:3.12.0.7;Parent=scaffold42|size1068717:hit:10560:3.12.0.7;Target=TRINITY_DN15114_c0_g2_i7 3290 3599 +;Gap=M310
scaffold42|size1068717	blastn	match_part	785113	785644	532	+	.	ID=scaffold42|size1068717:hsp:18971:3.12.0.7;Parent=scaffold42|size1068717:hit:10560:3.12.0.7;Target=TRINITY_DN15114_c0_g2_i7 3600 4131 +;Gap=M532
scaffold42|size1068717	blastn	match_part	785713	786163	451	+	.	ID=scaffold42|size1068717:hsp:18972:3.12.0.7;Parent=scaffold42|size1068717:hit:10560:3.12.0.7;Target=TRINITY_DN15114_c0_g2_i7 4132 4582 +;Gap=M451
scaffold42|size1068717	blastn	match_part	786244	786892	649	+	.	ID=scaffold42|size1068717:hsp:18973:3.12.0.7;Parent=scaffold42|size1068717:hit:10560:3.12.0.7;Target=TRINITY_DN15114_c0_g2_i7 4583 5231 +;Gap=M649
scaffold42|size1068717	blastn	match_part	786978	787805	828	+	.	ID=scaffold42|size1068717:hsp:18974:3.12.0.7;Parent=scaffold42|size1068717:hit:10560:3.12.0.7;Target=TRINITY_DN15114_c0_g2_i7 5229 6056 +;Gap=M828
scaffold42|size1068717	blastn	expressed_sequence_match	780609	787805	2751	+	.	ID=scaffold42|size1068717:hit:10561:3.12.0.7;Name=TRINITY_DN15114_c0_g2_i8;score=2751
scaffold42|size1068717	blastn	match_part	780609	783359	2751	+	.	ID=scaffold42|size1068717:hsp:18975:3.12.0.7;Parent=scaffold42|size1068717:hit:10561:3.12.0.7;Target=TRINITY_DN15114_c0_g2_i8 1 2751 +;Gap=M2751
scaffold42|size1068717	blastn	match_part	783450	784287	838	+	.	ID=scaffold42|size1068717:hsp:18976:3.12.0.7;Parent=scaffold42|size1068717:hit:10561:3.12.0.7;Target=TRINITY_DN15114_c0_g2_i8 2749 3586 +;Gap=M838
scaffold42|size1068717	blastn	match_part	784355	784496	142	+	.	ID=scaffold42|size1068717:hsp:18977:3.12.0.7;Parent=scaffold42|size1068717:hit:10561:3.12.0.7;Target=TRINITY_DN15114_c0_g2_i8 3586 3727 +;Gap=M142
scaffold42|size1068717	blastn	match_part	784572	784623	52	+	.	ID=scaffold42|size1068717:hsp:18978:3.12.0.7;Parent=scaffold42|size1068717:hit:10561:3.12.0.7;Target=TRINITY_DN15114_c0_g2_i8 3724 3775 +;Gap=M52
scaffold42|size1068717	blastn	match_part	784719	785028	310	+	.	ID=scaffold42|size1068717:hsp:18979:3.12.0.7;Parent=scaffold42|size1068717:hit:10561:3.12.0.7;Target=TRINITY_DN15114_c0_g2_i8 3773 4082 +;Gap=M310
scaffold42|size1068717	blastn	match_part	785113	785445	333	+	.	ID=scaffold42|size1068717:hsp:18980:3.12.0.7;Parent=scaffold42|size1068717:hit:10561:3.12.0.7;Target=TRINITY_DN15114_c0_g2_i8 4083 4415 +;Gap=M333
scaffold42|size1068717	blastn	match_part	785527	785644	118	+	.	ID=scaffold42|size1068717:hsp:18981:3.12.0.7;Parent=scaffold42|size1068717:hit:10561:3.12.0.7;Target=TRINITY_DN15114_c0_g2_i8 4415 4532 +;Gap=M118
scaffold42|size1068717	blastn	match_part	785713	786163	451	+	.	ID=scaffold42|size1068717:hsp:18982:3.12.0.7;Parent=scaffold42|size1068717:hit:10561:3.12.0.7;Target=TRINITY_DN15114_c0_g2_i8 4533 4983 +;Gap=M451
scaffold42|size1068717	blastn	match_part	786244	786892	649	+	.	ID=scaffold42|size1068717:hsp:18983:3.12.0.7;Parent=scaffold42|size1068717:hit:10561:3.12.0.7;Target=TRINITY_DN15114_c0_g2_i8 4984 5632 +;Gap=M649
scaffold42|size1068717	blastn	match_part	786978	787805	828	+	.	ID=scaffold42|size1068717:hsp:18984:3.12.0.7;Parent=scaffold42|size1068717:hit:10561:3.12.0.7;Target=TRINITY_DN15114_c0_g2_i8 5630 6457 +;Gap=M828
scaffold42|size1068717	blastn	expressed_sequence_match	780609	787805	107	+	.	ID=scaffold42|size1068717:hit:10562:3.12.0.7;Name=TRINITY_DN15114_c0_g2_i26;score=107
scaffold42|size1068717	blastn	match_part	780609	780715	107	+	.	ID=scaffold42|size1068717:hsp:18985:3.12.0.7;Parent=scaffold42|size1068717:hit:10562:3.12.0.7;Target=TRINITY_DN15114_c0_g2_i26 1 107 +;Gap=M107
scaffold42|size1068717	blastn	match_part	781090	782954	1865	+	.	ID=scaffold42|size1068717:hsp:18986:3.12.0.7;Parent=scaffold42|size1068717:hit:10562:3.12.0.7;Target=TRINITY_DN15114_c0_g2_i26 106 1970 +;Gap=M1865
scaffold42|size1068717	blastn	match_part	783041	783359	319	+	.	ID=scaffold42|size1068717:hsp:18987:3.12.0.7;Parent=scaffold42|size1068717:hit:10562:3.12.0.7;Target=TRINITY_DN15114_c0_g2_i26 1968 2286 +;Gap=M319
scaffold42|size1068717	blastn	match_part	783450	784496	1047	+	.	ID=scaffold42|size1068717:hsp:18988:3.12.0.7;Parent=scaffold42|size1068717:hit:10562:3.12.0.7;Target=TRINITY_DN15114_c0_g2_i26 2284 3330 +;Gap=M1047
scaffold42|size1068717	blastn	match_part	784572	784623	52	+	.	ID=scaffold42|size1068717:hsp:18989:3.12.0.7;Parent=scaffold42|size1068717:hit:10562:3.12.0.7;Target=TRINITY_DN15114_c0_g2_i26 3327 3378 +;Gap=M52
scaffold42|size1068717	blastn	match_part	784719	785028	310	+	.	ID=scaffold42|size1068717:hsp:18990:3.12.0.7;Parent=scaffold42|size1068717:hit:10562:3.12.0.7;Target=TRINITY_DN15114_c0_g2_i26 3376 3685 +;Gap=M310
scaffold42|size1068717	blastn	match_part	785113	785445	333	+	.	ID=scaffold42|size1068717:hsp:18991:3.12.0.7;Parent=scaffold42|size1068717:hit:10562:3.12.0.7;Target=TRINITY_DN15114_c0_g2_i26 3686 4018 +;Gap=M333
scaffold42|size1068717	blastn	match_part	785527	785644	118	+	.	ID=scaffold42|size1068717:hsp:18992:3.12.0.7;Parent=scaffold42|size1068717:hit:10562:3.12.0.7;Target=TRINITY_DN15114_c0_g2_i26 4018 4135 +;Gap=M118
scaffold42|size1068717	blastn	match_part	785713	786163	451	+	.	ID=scaffold42|size1068717:hsp:18993:3.12.0.7;Parent=scaffold42|size1068717:hit:10562:3.12.0.7;Target=TRINITY_DN15114_c0_g2_i26 4136 4586 +;Gap=M451
scaffold42|size1068717	blastn	match_part	786244	786892	649	+	.	ID=scaffold42|size1068717:hsp:18994:3.12.0.7;Parent=scaffold42|size1068717:hit:10562:3.12.0.7;Target=TRINITY_DN15114_c0_g2_i26 4587 5235 +;Gap=M649
scaffold42|size1068717	blastn	match_part	786978	787805	828	+	.	ID=scaffold42|size1068717:hsp:18995:3.12.0.7;Parent=scaffold42|size1068717:hit:10562:3.12.0.7;Target=TRINITY_DN15114_c0_g2_i26 5233 6060 +;Gap=M828
scaffold42|size1068717	est2genome	expressed_sequence_match	735791	736173	1469	+	.	ID=scaffold42|size1068717:hit:10563:3.12.0.7;Name=TRINITY_DN3279_c0_g1_i1;score=1469
scaffold42|size1068717	est2genome	match_part	735791	736173	1469	+	.	ID=scaffold42|size1068717:hsp:18996:3.12.0.7;Parent=scaffold42|size1068717:hit:10563:3.12.0.7;Target=TRINITY_DN3279_c0_g1_i1 1 387 +;Gap=M383
scaffold42|size1068717	est2genome	expressed_sequence_match	736528	736731	783	+	.	ID=scaffold42|size1068717:hit:10564:3.12.0.7;Name=TRINITY_DN703_c0_g1_i1;score=783
scaffold42|size1068717	est2genome	match_part	736528	736731	783	+	.	ID=scaffold42|size1068717:hsp:18997:3.12.0.7;Parent=scaffold42|size1068717:hit:10564:3.12.0.7;Target=TRINITY_DN703_c0_g1_i1 1 205 +;Gap=M204
scaffold42|size1068717	est2genome	expressed_sequence_match	755937	756177	1097	+	.	ID=scaffold42|size1068717:hit:10565:3.12.0.7;Name=TRINITY_DN17830_c0_g1_i2;score=1097
scaffold42|size1068717	est2genome	match_part	755937	756177	1097	+	.	ID=scaffold42|size1068717:hsp:18998:3.12.0.7;Parent=scaffold42|size1068717:hit:10565:3.12.0.7;Target=TRINITY_DN17830_c0_g1_i2 1 241 +;Gap=M241
scaffold42|size1068717	est2genome	expressed_sequence_match	754842	756324	6704	+	.	ID=scaffold42|size1068717:hit:10566:3.12.0.7;Name=TRINITY_DN17830_c0_g1_i3;score=6704
scaffold42|size1068717	est2genome	match_part	754842	756324	6704	+	.	ID=scaffold42|size1068717:hsp:18999:3.12.0.7;Parent=scaffold42|size1068717:hit:10566:3.12.0.7;Target=TRINITY_DN17830_c0_g1_i3 1 1483 +;Gap=M1483
scaffold42|size1068717	est2genome	expressed_sequence_match	754809	756136	6001	+	.	ID=scaffold42|size1068717:hit:10567:3.12.0.7;Name=TRINITY_DN9885_c1_g1_i1;score=6001
scaffold42|size1068717	est2genome	match_part	754809	756136	6001	+	.	ID=scaffold42|size1068717:hsp:19000:3.12.0.7;Parent=scaffold42|size1068717:hit:10567:3.12.0.7;Target=TRINITY_DN9885_c1_g1_i1 2 1329 +;Gap=M1328
scaffold42|size1068717	est2genome	expressed_sequence_match	755155	756136	4496	+	.	ID=scaffold42|size1068717:hit:10568:3.12.0.7;Name=TRINITY_DN9885_c1_g1_i2;score=4496
scaffold42|size1068717	est2genome	match_part	755155	756136	4496	+	.	ID=scaffold42|size1068717:hsp:19001:3.12.0.7;Parent=scaffold42|size1068717:hit:10568:3.12.0.7;Target=TRINITY_DN9885_c1_g1_i2 1 982 +;Gap=M982
scaffold42|size1068717	est2genome	expressed_sequence_match	754809	755265	2096	+	.	ID=scaffold42|size1068717:hit:10569:3.12.0.7;Name=TRINITY_DN9885_c1_g1_i3;score=2096
scaffold42|size1068717	est2genome	match_part	754809	755265	2096	+	.	ID=scaffold42|size1068717:hsp:19002:3.12.0.7;Parent=scaffold42|size1068717:hit:10569:3.12.0.7;Target=TRINITY_DN9885_c1_g1_i3 2 458 +;Gap=M457
scaffold42|size1068717	est2genome	expressed_sequence_match	754809	755401	2686	+	.	ID=scaffold42|size1068717:hit:10570:3.12.0.7;Name=TRINITY_DN9885_c1_g1_i4;score=2686
scaffold42|size1068717	est2genome	match_part	754809	755401	2686	+	.	ID=scaffold42|size1068717:hsp:19003:3.12.0.7;Parent=scaffold42|size1068717:hit:10570:3.12.0.7;Target=TRINITY_DN9885_c1_g1_i4 2 594 +;Gap=M593
scaffold42|size1068717	est2genome	expressed_sequence_match	754809	755058	1133	+	.	ID=scaffold42|size1068717:hit:10571:3.12.0.7;Name=TRINITY_DN9885_c1_g4_i1;score=1133
scaffold42|size1068717	est2genome	match_part	754809	755058	1133	+	.	ID=scaffold42|size1068717:hsp:19004:3.12.0.7;Parent=scaffold42|size1068717:hit:10571:3.12.0.7;Target=TRINITY_DN9885_c1_g4_i1 2 251 +;Gap=M250
scaffold42|size1068717	est2genome	expressed_sequence_match	755541	755831	1329	+	.	ID=scaffold42|size1068717:hit:10572:3.12.0.7;Name=TRINITY_DN9885_c1_g7_i1;score=1329
scaffold42|size1068717	est2genome	match_part	755541	755831	1329	+	.	ID=scaffold42|size1068717:hsp:19005:3.12.0.7;Parent=scaffold42|size1068717:hit:10572:3.12.0.7;Target=TRINITY_DN9885_c1_g7_i1 1 291 +;Gap=M291
scaffold42|size1068717	est2genome	expressed_sequence_match	756112	757403	5749	+	.	ID=scaffold42|size1068717:hit:10573:3.12.0.7;Name=TRINITY_DN9885_c1_g8_i1;score=5749
scaffold42|size1068717	est2genome	match_part	756112	757403	5749	+	.	ID=scaffold42|size1068717:hsp:19006:3.12.0.7;Parent=scaffold42|size1068717:hit:10573:3.12.0.7;Target=TRINITY_DN9885_c1_g8_i1 32 1323 -;Gap=M1292
scaffold42|size1068717	est2genome	expressed_sequence_match	754842	755442	2735	+	.	ID=scaffold42|size1068717:hit:10574:3.12.0.7;Name=TRINITY_DN17830_c0_g1_i1;score=2735
scaffold42|size1068717	est2genome	match_part	754842	755442	2735	+	.	ID=scaffold42|size1068717:hsp:19007:3.12.0.7;Parent=scaffold42|size1068717:hit:10574:3.12.0.7;Target=TRINITY_DN17830_c0_g1_i1 1 601 +;Gap=M601
scaffold42|size1068717	est2genome	expressed_sequence_match	780609	787805	31158	+	.	ID=scaffold42|size1068717:hit:10575:3.12.0.7;Name=TRINITY_DN15114_c0_g2_i27;score=31158
scaffold42|size1068717	est2genome	match_part	780609	782953	31158	+	.	ID=scaffold42|size1068717:hsp:19008:3.12.0.7;Parent=scaffold42|size1068717:hit:10575:3.12.0.7;Target=TRINITY_DN15114_c0_g2_i27 1 2345 +;Gap=M2345
scaffold42|size1068717	est2genome	match_part	783043	783358	31158	+	.	ID=scaffold42|size1068717:hsp:19009:3.12.0.7;Parent=scaffold42|size1068717:hit:10575:3.12.0.7;Target=TRINITY_DN15114_c0_g2_i27 2346 2661 +;Gap=M316
scaffold42|size1068717	est2genome	match_part	783452	784107	31158	+	.	ID=scaffold42|size1068717:hsp:19010:3.12.0.7;Parent=scaffold42|size1068717:hit:10575:3.12.0.7;Target=TRINITY_DN15114_c0_g2_i27 2662 3317 +;Gap=M656
scaffold42|size1068717	est2genome	match_part	784205	784287	31158	+	.	ID=scaffold42|size1068717:hsp:19011:3.12.0.7;Parent=scaffold42|size1068717:hit:10575:3.12.0.7;Target=TRINITY_DN15114_c0_g2_i27 3318 3400 +;Gap=M83
scaffold42|size1068717	est2genome	match_part	784356	784493	31158	+	.	ID=scaffold42|size1068717:hsp:19012:3.12.0.7;Parent=scaffold42|size1068717:hit:10575:3.12.0.7;Target=TRINITY_DN15114_c0_g2_i27 3401 3538 +;Gap=M138
scaffold42|size1068717	est2genome	match_part	784573	784623	31158	+	.	ID=scaffold42|size1068717:hsp:19013:3.12.0.7;Parent=scaffold42|size1068717:hit:10575:3.12.0.7;Target=TRINITY_DN15114_c0_g2_i27 3539 3589 +;Gap=M51
scaffold42|size1068717	est2genome	match_part	784722	785028	31158	+	.	ID=scaffold42|size1068717:hsp:19014:3.12.0.7;Parent=scaffold42|size1068717:hit:10575:3.12.0.7;Target=TRINITY_DN15114_c0_g2_i27 3590 3896 +;Gap=M307
scaffold42|size1068717	est2genome	match_part	785113	785445	31158	+	.	ID=scaffold42|size1068717:hsp:19015:3.12.0.7;Parent=scaffold42|size1068717:hit:10575:3.12.0.7;Target=TRINITY_DN15114_c0_g2_i27 3897 4229 +;Gap=M333
scaffold42|size1068717	est2genome	match_part	785528	785644	31158	+	.	ID=scaffold42|size1068717:hsp:19016:3.12.0.7;Parent=scaffold42|size1068717:hit:10575:3.12.0.7;Target=TRINITY_DN15114_c0_g2_i27 4230 4346 +;Gap=M117
scaffold42|size1068717	est2genome	match_part	785713	786163	31158	+	.	ID=scaffold42|size1068717:hsp:19017:3.12.0.7;Parent=scaffold42|size1068717:hit:10575:3.12.0.7;Target=TRINITY_DN15114_c0_g2_i27 4347 4797 +;Gap=M451
scaffold42|size1068717	est2genome	match_part	786244	786892	31158	+	.	ID=scaffold42|size1068717:hsp:19018:3.12.0.7;Parent=scaffold42|size1068717:hit:10575:3.12.0.7;Target=TRINITY_DN15114_c0_g2_i27 4798 5446 +;Gap=M649
scaffold42|size1068717	est2genome	match_part	786981	787805	31158	+	.	ID=scaffold42|size1068717:hsp:19019:3.12.0.7;Parent=scaffold42|size1068717:hit:10575:3.12.0.7;Target=TRINITY_DN15114_c0_g2_i27 5447 6271 +;Gap=M825
scaffold42|size1068717	est2genome	expressed_sequence_match	780609	786266	22235	+	.	ID=scaffold42|size1068717:hit:10576:3.12.0.7;Name=TRINITY_DN15114_c0_g2_i10;score=22235
scaffold42|size1068717	est2genome	match_part	780609	780713	22235	+	.	ID=scaffold42|size1068717:hsp:19020:3.12.0.7;Parent=scaffold42|size1068717:hit:10576:3.12.0.7;Target=TRINITY_DN15114_c0_g2_i10 1 105 +;Gap=M105
scaffold42|size1068717	est2genome	match_part	781134	782953	22235	+	.	ID=scaffold42|size1068717:hsp:19021:3.12.0.7;Parent=scaffold42|size1068717:hit:10576:3.12.0.7;Target=TRINITY_DN15114_c0_g2_i10 106 1925 +;Gap=M1820
scaffold42|size1068717	est2genome	match_part	783043	783358	22235	+	.	ID=scaffold42|size1068717:hsp:19022:3.12.0.7;Parent=scaffold42|size1068717:hit:10576:3.12.0.7;Target=TRINITY_DN15114_c0_g2_i10 1926 2241 +;Gap=M316
scaffold42|size1068717	est2genome	match_part	783452	784107	22235	+	.	ID=scaffold42|size1068717:hsp:19023:3.12.0.7;Parent=scaffold42|size1068717:hit:10576:3.12.0.7;Target=TRINITY_DN15114_c0_g2_i10 2242 2897 +;Gap=M656
scaffold42|size1068717	est2genome	match_part	784205	784287	22235	+	.	ID=scaffold42|size1068717:hsp:19024:3.12.0.7;Parent=scaffold42|size1068717:hit:10576:3.12.0.7;Target=TRINITY_DN15114_c0_g2_i10 2898 2980 +;Gap=M83
scaffold42|size1068717	est2genome	match_part	784356	784493	22235	+	.	ID=scaffold42|size1068717:hsp:19025:3.12.0.7;Parent=scaffold42|size1068717:hit:10576:3.12.0.7;Target=TRINITY_DN15114_c0_g2_i10 2981 3118 +;Gap=M138
scaffold42|size1068717	est2genome	match_part	784573	784623	22235	+	.	ID=scaffold42|size1068717:hsp:19026:3.12.0.7;Parent=scaffold42|size1068717:hit:10576:3.12.0.7;Target=TRINITY_DN15114_c0_g2_i10 3119 3169 +;Gap=M51
scaffold42|size1068717	est2genome	match_part	784722	785028	22235	+	.	ID=scaffold42|size1068717:hsp:19027:3.12.0.7;Parent=scaffold42|size1068717:hit:10576:3.12.0.7;Target=TRINITY_DN15114_c0_g2_i10 3170 3476 +;Gap=M307
scaffold42|size1068717	est2genome	match_part	785113	785644	22235	+	.	ID=scaffold42|size1068717:hsp:19028:3.12.0.7;Parent=scaffold42|size1068717:hit:10576:3.12.0.7;Target=TRINITY_DN15114_c0_g2_i10 3477 4008 +;Gap=M532
scaffold42|size1068717	est2genome	match_part	785713	786163	22235	+	.	ID=scaffold42|size1068717:hsp:19029:3.12.0.7;Parent=scaffold42|size1068717:hit:10576:3.12.0.7;Target=TRINITY_DN15114_c0_g2_i10 4009 4459 +;Gap=M451
scaffold42|size1068717	est2genome	match_part	786244	786266	22235	+	.	ID=scaffold42|size1068717:hsp:19030:3.12.0.7;Parent=scaffold42|size1068717:hit:10576:3.12.0.7;Target=TRINITY_DN15114_c0_g2_i10 4460 4482 +;Gap=M23
scaffold42|size1068717	est2genome	expressed_sequence_match	780609	787805	31514	+	.	ID=scaffold42|size1068717:hit:10577:3.12.0.7;Name=TRINITY_DN15114_c0_g2_i15;score=31514
scaffold42|size1068717	est2genome	match_part	780609	782953	31514	+	.	ID=scaffold42|size1068717:hsp:19031:3.12.0.7;Parent=scaffold42|size1068717:hit:10577:3.12.0.7;Target=TRINITY_DN15114_c0_g2_i15 1 2345 +;Gap=M2345
scaffold42|size1068717	est2genome	match_part	783043	783358	31514	+	.	ID=scaffold42|size1068717:hsp:19032:3.12.0.7;Parent=scaffold42|size1068717:hit:10577:3.12.0.7;Target=TRINITY_DN15114_c0_g2_i15 2346 2661 +;Gap=M316
scaffold42|size1068717	est2genome	match_part	783452	784107	31514	+	.	ID=scaffold42|size1068717:hsp:19033:3.12.0.7;Parent=scaffold42|size1068717:hit:10577:3.12.0.7;Target=TRINITY_DN15114_c0_g2_i15 2662 3317 +;Gap=M656
scaffold42|size1068717	est2genome	match_part	784205	784493	31514	+	.	ID=scaffold42|size1068717:hsp:19034:3.12.0.7;Parent=scaffold42|size1068717:hit:10577:3.12.0.7;Target=TRINITY_DN15114_c0_g2_i15 3318 3606 +;Gap=M289
scaffold42|size1068717	est2genome	match_part	784573	784623	31514	+	.	ID=scaffold42|size1068717:hsp:19035:3.12.0.7;Parent=scaffold42|size1068717:hit:10577:3.12.0.7;Target=TRINITY_DN15114_c0_g2_i15 3607 3657 +;Gap=M51
scaffold42|size1068717	est2genome	match_part	784722	785028	31514	+	.	ID=scaffold42|size1068717:hsp:19036:3.12.0.7;Parent=scaffold42|size1068717:hit:10577:3.12.0.7;Target=TRINITY_DN15114_c0_g2_i15 3658 3964 +;Gap=M307
scaffold42|size1068717	est2genome	match_part	785113	785445	31514	+	.	ID=scaffold42|size1068717:hsp:19037:3.12.0.7;Parent=scaffold42|size1068717:hit:10577:3.12.0.7;Target=TRINITY_DN15114_c0_g2_i15 3965 4297 +;Gap=M333
scaffold42|size1068717	est2genome	match_part	785528	785644	31514	+	.	ID=scaffold42|size1068717:hsp:19038:3.12.0.7;Parent=scaffold42|size1068717:hit:10577:3.12.0.7;Target=TRINITY_DN15114_c0_g2_i15 4298 4414 +;Gap=M117
scaffold42|size1068717	est2genome	match_part	785713	786163	31514	+	.	ID=scaffold42|size1068717:hsp:19039:3.12.0.7;Parent=scaffold42|size1068717:hit:10577:3.12.0.7;Target=TRINITY_DN15114_c0_g2_i15 4415 4865 +;Gap=M451
scaffold42|size1068717	est2genome	match_part	786244	786892	31514	+	.	ID=scaffold42|size1068717:hsp:19040:3.12.0.7;Parent=scaffold42|size1068717:hit:10577:3.12.0.7;Target=TRINITY_DN15114_c0_g2_i15 4866 5514 +;Gap=M649
scaffold42|size1068717	est2genome	match_part	786981	787805	31514	+	.	ID=scaffold42|size1068717:hsp:19041:3.12.0.7;Parent=scaffold42|size1068717:hit:10577:3.12.0.7;Target=TRINITY_DN15114_c0_g2_i15 5515 6339 +;Gap=M825
scaffold42|size1068717	est2genome	expressed_sequence_match	780609	787805	30488	+	.	ID=scaffold42|size1068717:hit:10578:3.12.0.7;Name=TRINITY_DN15114_c0_g2_i28;score=30488
scaffold42|size1068717	est2genome	match_part	780609	780713	30488	+	.	ID=scaffold42|size1068717:hsp:19042:3.12.0.7;Parent=scaffold42|size1068717:hit:10578:3.12.0.7;Target=TRINITY_DN15114_c0_g2_i28 1 105 +;Gap=M105
scaffold42|size1068717	est2genome	match_part	781090	782953	30488	+	.	ID=scaffold42|size1068717:hsp:19043:3.12.0.7;Parent=scaffold42|size1068717:hit:10578:3.12.0.7;Target=TRINITY_DN15114_c0_g2_i28 106 1969 +;Gap=M1864
scaffold42|size1068717	est2genome	match_part	783043	783358	30488	+	.	ID=scaffold42|size1068717:hsp:19044:3.12.0.7;Parent=scaffold42|size1068717:hit:10578:3.12.0.7;Target=TRINITY_DN15114_c0_g2_i28 1970 2285 +;Gap=M316
scaffold42|size1068717	est2genome	match_part	783452	784107	30488	+	.	ID=scaffold42|size1068717:hsp:19045:3.12.0.7;Parent=scaffold42|size1068717:hit:10578:3.12.0.7;Target=TRINITY_DN15114_c0_g2_i28 2286 2941 +;Gap=M656
scaffold42|size1068717	est2genome	match_part	784205	784623	30488	+	.	ID=scaffold42|size1068717:hsp:19046:3.12.0.7;Parent=scaffold42|size1068717:hit:10578:3.12.0.7;Target=TRINITY_DN15114_c0_g2_i28 2942 3360 +;Gap=M419
scaffold42|size1068717	est2genome	match_part	784722	785028	30488	+	.	ID=scaffold42|size1068717:hsp:19047:3.12.0.7;Parent=scaffold42|size1068717:hit:10578:3.12.0.7;Target=TRINITY_DN15114_c0_g2_i28 3361 3667 +;Gap=M307
scaffold42|size1068717	est2genome	match_part	785113	785445	30488	+	.	ID=scaffold42|size1068717:hsp:19048:3.12.0.7;Parent=scaffold42|size1068717:hit:10578:3.12.0.7;Target=TRINITY_DN15114_c0_g2_i28 3668 4000 +;Gap=M333
scaffold42|size1068717	est2genome	match_part	785528	785644	30488	+	.	ID=scaffold42|size1068717:hsp:19049:3.12.0.7;Parent=scaffold42|size1068717:hit:10578:3.12.0.7;Target=TRINITY_DN15114_c0_g2_i28 4001 4117 +;Gap=M117
scaffold42|size1068717	est2genome	match_part	785713	786163	30488	+	.	ID=scaffold42|size1068717:hsp:19050:3.12.0.7;Parent=scaffold42|size1068717:hit:10578:3.12.0.7;Target=TRINITY_DN15114_c0_g2_i28 4118 4568 +;Gap=M451
scaffold42|size1068717	est2genome	match_part	786244	787805	30488	+	.	ID=scaffold42|size1068717:hsp:19051:3.12.0.7;Parent=scaffold42|size1068717:hit:10578:3.12.0.7;Target=TRINITY_DN15114_c0_g2_i28 4569 6130 +;Gap=M1562
scaffold42|size1068717	est2genome	expressed_sequence_match	780609	787805	31591	+	.	ID=scaffold42|size1068717:hit:10579:3.12.0.7;Name=TRINITY_DN15114_c0_g2_i1;score=31591
scaffold42|size1068717	est2genome	match_part	780609	782953	31591	+	.	ID=scaffold42|size1068717:hsp:19052:3.12.0.7;Parent=scaffold42|size1068717:hit:10579:3.12.0.7;Target=TRINITY_DN15114_c0_g2_i1 1 2345 +;Gap=M2345
scaffold42|size1068717	est2genome	match_part	783043	783358	31591	+	.	ID=scaffold42|size1068717:hsp:19053:3.12.0.7;Parent=scaffold42|size1068717:hit:10579:3.12.0.7;Target=TRINITY_DN15114_c0_g2_i1 2346 2661 +;Gap=M316
scaffold42|size1068717	est2genome	match_part	783452	784107	31591	+	.	ID=scaffold42|size1068717:hsp:19054:3.12.0.7;Parent=scaffold42|size1068717:hit:10579:3.12.0.7;Target=TRINITY_DN15114_c0_g2_i1 2662 3317 +;Gap=M656
scaffold42|size1068717	est2genome	match_part	784205	784287	31591	+	.	ID=scaffold42|size1068717:hsp:19055:3.12.0.7;Parent=scaffold42|size1068717:hit:10579:3.12.0.7;Target=TRINITY_DN15114_c0_g2_i1 3318 3400 +;Gap=M83
scaffold42|size1068717	est2genome	match_part	784356	784493	31591	+	.	ID=scaffold42|size1068717:hsp:19056:3.12.0.7;Parent=scaffold42|size1068717:hit:10579:3.12.0.7;Target=TRINITY_DN15114_c0_g2_i1 3401 3538 +;Gap=M138
scaffold42|size1068717	est2genome	match_part	784573	784623	31591	+	.	ID=scaffold42|size1068717:hsp:19057:3.12.0.7;Parent=scaffold42|size1068717:hit:10579:3.12.0.7;Target=TRINITY_DN15114_c0_g2_i1 3539 3589 +;Gap=M51
scaffold42|size1068717	est2genome	match_part	784722	785028	31591	+	.	ID=scaffold42|size1068717:hsp:19058:3.12.0.7;Parent=scaffold42|size1068717:hit:10579:3.12.0.7;Target=TRINITY_DN15114_c0_g2_i1 3590 3896 +;Gap=M307
scaffold42|size1068717	est2genome	match_part	785113	785644	31591	+	.	ID=scaffold42|size1068717:hsp:19059:3.12.0.7;Parent=scaffold42|size1068717:hit:10579:3.12.0.7;Target=TRINITY_DN15114_c0_g2_i1 3897 4428 +;Gap=M532
scaffold42|size1068717	est2genome	match_part	785713	786163	31591	+	.	ID=scaffold42|size1068717:hsp:19060:3.12.0.7;Parent=scaffold42|size1068717:hit:10579:3.12.0.7;Target=TRINITY_DN15114_c0_g2_i1 4429 4879 +;Gap=M451
scaffold42|size1068717	est2genome	match_part	786244	786892	31591	+	.	ID=scaffold42|size1068717:hsp:19061:3.12.0.7;Parent=scaffold42|size1068717:hit:10579:3.12.0.7;Target=TRINITY_DN15114_c0_g2_i1 4880 5528 +;Gap=M649
scaffold42|size1068717	est2genome	match_part	786981	787805	31591	+	.	ID=scaffold42|size1068717:hsp:19062:3.12.0.7;Parent=scaffold42|size1068717:hit:10579:3.12.0.7;Target=TRINITY_DN15114_c0_g2_i1 5529 6353 +;Gap=M825
scaffold42|size1068717	est2genome	expressed_sequence_match	780609	787805	30172	+	.	ID=scaffold42|size1068717:hit:10580:3.12.0.7;Name=TRINITY_DN15114_c0_g2_i29;score=30172
scaffold42|size1068717	est2genome	match_part	780609	780713	30172	+	.	ID=scaffold42|size1068717:hsp:19063:3.12.0.7;Parent=scaffold42|size1068717:hit:10580:3.12.0.7;Target=TRINITY_DN15114_c0_g2_i29 1 105 +;Gap=M105
scaffold42|size1068717	est2genome	match_part	781090	783358	30172	+	.	ID=scaffold42|size1068717:hsp:19064:3.12.0.7;Parent=scaffold42|size1068717:hit:10580:3.12.0.7;Target=TRINITY_DN15114_c0_g2_i29 106 2374 +;Gap=M2269
scaffold42|size1068717	est2genome	match_part	783452	784107	30172	+	.	ID=scaffold42|size1068717:hsp:19065:3.12.0.7;Parent=scaffold42|size1068717:hit:10580:3.12.0.7;Target=TRINITY_DN15114_c0_g2_i29 2375 3030 +;Gap=M656
scaffold42|size1068717	est2genome	match_part	784205	784287	30172	+	.	ID=scaffold42|size1068717:hsp:19066:3.12.0.7;Parent=scaffold42|size1068717:hit:10580:3.12.0.7;Target=TRINITY_DN15114_c0_g2_i29 3031 3113 +;Gap=M83
scaffold42|size1068717	est2genome	match_part	784356	784493	30172	+	.	ID=scaffold42|size1068717:hsp:19067:3.12.0.7;Parent=scaffold42|size1068717:hit:10580:3.12.0.7;Target=TRINITY_DN15114_c0_g2_i29 3114 3251 +;Gap=M138
scaffold42|size1068717	est2genome	match_part	784573	784623	30172	+	.	ID=scaffold42|size1068717:hsp:19068:3.12.0.7;Parent=scaffold42|size1068717:hit:10580:3.12.0.7;Target=TRINITY_DN15114_c0_g2_i29 3252 3302 +;Gap=M51
scaffold42|size1068717	est2genome	match_part	784722	785028	30172	+	.	ID=scaffold42|size1068717:hsp:19069:3.12.0.7;Parent=scaffold42|size1068717:hit:10580:3.12.0.7;Target=TRINITY_DN15114_c0_g2_i29 3303 3609 +;Gap=M307
scaffold42|size1068717	est2genome	match_part	785113	785445	30172	+	.	ID=scaffold42|size1068717:hsp:19070:3.12.0.7;Parent=scaffold42|size1068717:hit:10580:3.12.0.7;Target=TRINITY_DN15114_c0_g2_i29 3610 3942 +;Gap=M333
scaffold42|size1068717	est2genome	match_part	785528	785644	30172	+	.	ID=scaffold42|size1068717:hsp:19071:3.12.0.7;Parent=scaffold42|size1068717:hit:10580:3.12.0.7;Target=TRINITY_DN15114_c0_g2_i29 3943 4059 +;Gap=M117
scaffold42|size1068717	est2genome	match_part	785713	786163	30172	+	.	ID=scaffold42|size1068717:hsp:19072:3.12.0.7;Parent=scaffold42|size1068717:hit:10580:3.12.0.7;Target=TRINITY_DN15114_c0_g2_i29 4060 4510 +;Gap=M451
scaffold42|size1068717	est2genome	match_part	786244	787805	30172	+	.	ID=scaffold42|size1068717:hsp:19073:3.12.0.7;Parent=scaffold42|size1068717:hit:10580:3.12.0.7;Target=TRINITY_DN15114_c0_g2_i29 4511 6072 +;Gap=M1562
scaffold42|size1068717	est2genome	expressed_sequence_match	780609	787805	30990	+	.	ID=scaffold42|size1068717:hit:10581:3.12.0.7;Name=TRINITY_DN15114_c0_g2_i16;score=30990
scaffold42|size1068717	est2genome	match_part	780609	780713	30990	+	.	ID=scaffold42|size1068717:hsp:19074:3.12.0.7;Parent=scaffold42|size1068717:hit:10581:3.12.0.7;Target=TRINITY_DN15114_c0_g2_i16 1 105 +;Gap=M105
scaffold42|size1068717	est2genome	match_part	781090	782953	30990	+	.	ID=scaffold42|size1068717:hsp:19075:3.12.0.7;Parent=scaffold42|size1068717:hit:10581:3.12.0.7;Target=TRINITY_DN15114_c0_g2_i16 106 1969 +;Gap=M1864
scaffold42|size1068717	est2genome	match_part	783043	783358	30990	+	.	ID=scaffold42|size1068717:hsp:19076:3.12.0.7;Parent=scaffold42|size1068717:hit:10581:3.12.0.7;Target=TRINITY_DN15114_c0_g2_i16 1970 2285 +;Gap=M316
scaffold42|size1068717	est2genome	match_part	783452	784623	30990	+	.	ID=scaffold42|size1068717:hsp:19077:3.12.0.7;Parent=scaffold42|size1068717:hit:10581:3.12.0.7;Target=TRINITY_DN15114_c0_g2_i16 2286 3457 +;Gap=M1172
scaffold42|size1068717	est2genome	match_part	784722	785028	30990	+	.	ID=scaffold42|size1068717:hsp:19078:3.12.0.7;Parent=scaffold42|size1068717:hit:10581:3.12.0.7;Target=TRINITY_DN15114_c0_g2_i16 3458 3764 +;Gap=M307
scaffold42|size1068717	est2genome	match_part	785113	785445	30990	+	.	ID=scaffold42|size1068717:hsp:19079:3.12.0.7;Parent=scaffold42|size1068717:hit:10581:3.12.0.7;Target=TRINITY_DN15114_c0_g2_i16 3765 4097 +;Gap=M333
scaffold42|size1068717	est2genome	match_part	785528	785644	30990	+	.	ID=scaffold42|size1068717:hsp:19080:3.12.0.7;Parent=scaffold42|size1068717:hit:10581:3.12.0.7;Target=TRINITY_DN15114_c0_g2_i16 4098 4214 +;Gap=M117
scaffold42|size1068717	est2genome	match_part	785713	786163	30990	+	.	ID=scaffold42|size1068717:hsp:19081:3.12.0.7;Parent=scaffold42|size1068717:hit:10581:3.12.0.7;Target=TRINITY_DN15114_c0_g2_i16 4215 4665 +;Gap=M451
scaffold42|size1068717	est2genome	match_part	786244	787805	30990	+	.	ID=scaffold42|size1068717:hsp:19082:3.12.0.7;Parent=scaffold42|size1068717:hit:10581:3.12.0.7;Target=TRINITY_DN15114_c0_g2_i16 4666 6227 +;Gap=M1562
scaffold42|size1068717	est2genome	expressed_sequence_match	787019	789188	9713	-	.	ID=scaffold42|size1068717:hit:10582:3.12.0.7;Name=TRINITY_DN14109_c0_g1_i2;score=9713
scaffold42|size1068717	est2genome	match_part	787777	789188	9713	-	.	ID=scaffold42|size1068717:hsp:19083:3.12.0.7;Parent=scaffold42|size1068717:hit:10582:3.12.0.7;Target=TRINITY_DN14109_c0_g1_i2 1 1412 +;Gap=M1412
scaffold42|size1068717	est2genome	match_part	787240	787702	9713	-	.	ID=scaffold42|size1068717:hsp:19084:3.12.0.7;Parent=scaffold42|size1068717:hit:10582:3.12.0.7;Target=TRINITY_DN14109_c0_g1_i2 1413 1875 +;Gap=M463
scaffold42|size1068717	est2genome	match_part	787019	787094	9713	-	.	ID=scaffold42|size1068717:hsp:19085:3.12.0.7;Parent=scaffold42|size1068717:hit:10582:3.12.0.7;Target=TRINITY_DN14109_c0_g1_i2 1876 1951 +;Gap=M76
scaffold42|size1068717	est2genome	expressed_sequence_match	780609	787805	31660	+	.	ID=scaffold42|size1068717:hit:10583:3.12.0.7;Name=TRINITY_DN15114_c0_g2_i18;score=31660
scaffold42|size1068717	est2genome	match_part	780609	782953	31660	+	.	ID=scaffold42|size1068717:hsp:19086:3.12.0.7;Parent=scaffold42|size1068717:hit:10583:3.12.0.7;Target=TRINITY_DN15114_c0_g2_i18 1 2345 +;Gap=M2345
scaffold42|size1068717	est2genome	match_part	783043	783358	31660	+	.	ID=scaffold42|size1068717:hsp:19087:3.12.0.7;Parent=scaffold42|size1068717:hit:10583:3.12.0.7;Target=TRINITY_DN15114_c0_g2_i18 2346 2661 +;Gap=M316
scaffold42|size1068717	est2genome	match_part	783452	784287	31660	+	.	ID=scaffold42|size1068717:hsp:19088:3.12.0.7;Parent=scaffold42|size1068717:hit:10583:3.12.0.7;Target=TRINITY_DN15114_c0_g2_i18 2662 3497 +;Gap=M836
scaffold42|size1068717	est2genome	match_part	784356	784493	31660	+	.	ID=scaffold42|size1068717:hsp:19089:3.12.0.7;Parent=scaffold42|size1068717:hit:10583:3.12.0.7;Target=TRINITY_DN15114_c0_g2_i18 3498 3635 +;Gap=M138
scaffold42|size1068717	est2genome	match_part	784573	784623	31660	+	.	ID=scaffold42|size1068717:hsp:19090:3.12.0.7;Parent=scaffold42|size1068717:hit:10583:3.12.0.7;Target=TRINITY_DN15114_c0_g2_i18 3636 3686 +;Gap=M51
scaffold42|size1068717	est2genome	match_part	784722	785028	31660	+	.	ID=scaffold42|size1068717:hsp:19091:3.12.0.7;Parent=scaffold42|size1068717:hit:10583:3.12.0.7;Target=TRINITY_DN15114_c0_g2_i18 3687 3993 +;Gap=M307
scaffold42|size1068717	est2genome	match_part	785113	785445	31660	+	.	ID=scaffold42|size1068717:hsp:19092:3.12.0.7;Parent=scaffold42|size1068717:hit:10583:3.12.0.7;Target=TRINITY_DN15114_c0_g2_i18 3994 4326 +;Gap=M333
scaffold42|size1068717	est2genome	match_part	785528	785644	31660	+	.	ID=scaffold42|size1068717:hsp:19093:3.12.0.7;Parent=scaffold42|size1068717:hit:10583:3.12.0.7;Target=TRINITY_DN15114_c0_g2_i18 4327 4443 +;Gap=M117
scaffold42|size1068717	est2genome	match_part	785713	786163	31660	+	.	ID=scaffold42|size1068717:hsp:19094:3.12.0.7;Parent=scaffold42|size1068717:hit:10583:3.12.0.7;Target=TRINITY_DN15114_c0_g2_i18 4444 4894 +;Gap=M451
scaffold42|size1068717	est2genome	match_part	786244	786892	31660	+	.	ID=scaffold42|size1068717:hsp:19095:3.12.0.7;Parent=scaffold42|size1068717:hit:10583:3.12.0.7;Target=TRINITY_DN15114_c0_g2_i18 4895 5543 +;Gap=M649
scaffold42|size1068717	est2genome	match_part	786981	787805	31660	+	.	ID=scaffold42|size1068717:hsp:19096:3.12.0.7;Parent=scaffold42|size1068717:hit:10583:3.12.0.7;Target=TRINITY_DN15114_c0_g2_i18 5544 6368 +;Gap=M825
scaffold42|size1068717	est2genome	expressed_sequence_match	780609	787805	31927	+	.	ID=scaffold42|size1068717:hit:10584:3.12.0.7;Name=TRINITY_DN15114_c0_g2_i2;score=31927
scaffold42|size1068717	est2genome	match_part	780609	782953	31927	+	.	ID=scaffold42|size1068717:hsp:19097:3.12.0.7;Parent=scaffold42|size1068717:hit:10584:3.12.0.7;Target=TRINITY_DN15114_c0_g2_i2 1 2345 +;Gap=M2345
scaffold42|size1068717	est2genome	match_part	783043	783358	31927	+	.	ID=scaffold42|size1068717:hsp:19098:3.12.0.7;Parent=scaffold42|size1068717:hit:10584:3.12.0.7;Target=TRINITY_DN15114_c0_g2_i2 2346 2661 +;Gap=M316
scaffold42|size1068717	est2genome	match_part	783452	784107	31927	+	.	ID=scaffold42|size1068717:hsp:19099:3.12.0.7;Parent=scaffold42|size1068717:hit:10584:3.12.0.7;Target=TRINITY_DN15114_c0_g2_i2 2662 3317 +;Gap=M656
scaffold42|size1068717	est2genome	match_part	784205	784623	31927	+	.	ID=scaffold42|size1068717:hsp:19100:3.12.0.7;Parent=scaffold42|size1068717:hit:10584:3.12.0.7;Target=TRINITY_DN15114_c0_g2_i2 3318 3736 +;Gap=M419
scaffold42|size1068717	est2genome	match_part	784722	785028	31927	+	.	ID=scaffold42|size1068717:hsp:19101:3.12.0.7;Parent=scaffold42|size1068717:hit:10584:3.12.0.7;Target=TRINITY_DN15114_c0_g2_i2 3737 4043 +;Gap=M307
scaffold42|size1068717	est2genome	match_part	785113	785445	31927	+	.	ID=scaffold42|size1068717:hsp:19102:3.12.0.7;Parent=scaffold42|size1068717:hit:10584:3.12.0.7;Target=TRINITY_DN15114_c0_g2_i2 4044 4376 +;Gap=M333
scaffold42|size1068717	est2genome	match_part	785528	785644	31927	+	.	ID=scaffold42|size1068717:hsp:19103:3.12.0.7;Parent=scaffold42|size1068717:hit:10584:3.12.0.7;Target=TRINITY_DN15114_c0_g2_i2 4377 4493 +;Gap=M117
scaffold42|size1068717	est2genome	match_part	785713	786163	31927	+	.	ID=scaffold42|size1068717:hsp:19104:3.12.0.7;Parent=scaffold42|size1068717:hit:10584:3.12.0.7;Target=TRINITY_DN15114_c0_g2_i2 4494 4944 +;Gap=M451
scaffold42|size1068717	est2genome	match_part	786244	786892	31927	+	.	ID=scaffold42|size1068717:hsp:19105:3.12.0.7;Parent=scaffold42|size1068717:hit:10584:3.12.0.7;Target=TRINITY_DN15114_c0_g2_i2 4945 5593 +;Gap=M649
scaffold42|size1068717	est2genome	match_part	786981	787805	31927	+	.	ID=scaffold42|size1068717:hsp:19106:3.12.0.7;Parent=scaffold42|size1068717:hit:10584:3.12.0.7;Target=TRINITY_DN15114_c0_g2_i2 5594 6418 +;Gap=M825
scaffold42|size1068717	est2genome	expressed_sequence_match	780609	787805	30075	+	.	ID=scaffold42|size1068717:hit:10585:3.12.0.7;Name=TRINITY_DN15114_c0_g2_i32;score=30075
scaffold42|size1068717	est2genome	match_part	780609	780713	30075	+	.	ID=scaffold42|size1068717:hsp:19107:3.12.0.7;Parent=scaffold42|size1068717:hit:10585:3.12.0.7;Target=TRINITY_DN15114_c0_g2_i32 1 105 +;Gap=M105
scaffold42|size1068717	est2genome	match_part	781090	782953	30075	+	.	ID=scaffold42|size1068717:hsp:19108:3.12.0.7;Parent=scaffold42|size1068717:hit:10585:3.12.0.7;Target=TRINITY_DN15114_c0_g2_i32 106 1969 +;Gap=M1864
scaffold42|size1068717	est2genome	match_part	783043	783358	30075	+	.	ID=scaffold42|size1068717:hsp:19109:3.12.0.7;Parent=scaffold42|size1068717:hit:10585:3.12.0.7;Target=TRINITY_DN15114_c0_g2_i32 1970 2285 +;Gap=M316
scaffold42|size1068717	est2genome	match_part	783452	784107	30075	+	.	ID=scaffold42|size1068717:hsp:19110:3.12.0.7;Parent=scaffold42|size1068717:hit:10585:3.12.0.7;Target=TRINITY_DN15114_c0_g2_i32 2286 2941 +;Gap=M656
scaffold42|size1068717	est2genome	match_part	784205	784493	30075	+	.	ID=scaffold42|size1068717:hsp:19111:3.12.0.7;Parent=scaffold42|size1068717:hit:10585:3.12.0.7;Target=TRINITY_DN15114_c0_g2_i32 2942 3230 +;Gap=M289
scaffold42|size1068717	est2genome	match_part	784573	784623	30075	+	.	ID=scaffold42|size1068717:hsp:19112:3.12.0.7;Parent=scaffold42|size1068717:hit:10585:3.12.0.7;Target=TRINITY_DN15114_c0_g2_i32 3231 3281 +;Gap=M51
scaffold42|size1068717	est2genome	match_part	784722	785028	30075	+	.	ID=scaffold42|size1068717:hsp:19113:3.12.0.7;Parent=scaffold42|size1068717:hit:10585:3.12.0.7;Target=TRINITY_DN15114_c0_g2_i32 3282 3588 +;Gap=M307
scaffold42|size1068717	est2genome	match_part	785113	785445	30075	+	.	ID=scaffold42|size1068717:hsp:19114:3.12.0.7;Parent=scaffold42|size1068717:hit:10585:3.12.0.7;Target=TRINITY_DN15114_c0_g2_i32 3589 3921 +;Gap=M333
scaffold42|size1068717	est2genome	match_part	785528	785644	30075	+	.	ID=scaffold42|size1068717:hsp:19115:3.12.0.7;Parent=scaffold42|size1068717:hit:10585:3.12.0.7;Target=TRINITY_DN15114_c0_g2_i32 3922 4038 +;Gap=M117
scaffold42|size1068717	est2genome	match_part	785713	786163	30075	+	.	ID=scaffold42|size1068717:hsp:19116:3.12.0.7;Parent=scaffold42|size1068717:hit:10585:3.12.0.7;Target=TRINITY_DN15114_c0_g2_i32 4039 4489 +;Gap=M451
scaffold42|size1068717	est2genome	match_part	786244	787805	30075	+	.	ID=scaffold42|size1068717:hsp:19117:3.12.0.7;Parent=scaffold42|size1068717:hit:10585:3.12.0.7;Target=TRINITY_DN15114_c0_g2_i32 4490 6051 +;Gap=M1562
scaffold42|size1068717	est2genome	expressed_sequence_match	787019	787757	2953	-	.	ID=scaffold42|size1068717:hit:10586:3.12.0.7;Name=TRINITY_DN14109_c0_g2_i1;score=2953
scaffold42|size1068717	est2genome	match_part	787240	787757	2953	-	.	ID=scaffold42|size1068717:hsp:19118:3.12.0.7;Parent=scaffold42|size1068717:hit:10586:3.12.0.7;Target=TRINITY_DN14109_c0_g2_i1 1 518 +;Gap=M518
scaffold42|size1068717	est2genome	match_part	787019	787094	2953	-	.	ID=scaffold42|size1068717:hsp:19119:3.12.0.7;Parent=scaffold42|size1068717:hit:10586:3.12.0.7;Target=TRINITY_DN14109_c0_g2_i1 519 594 +;Gap=M76
scaffold42|size1068717	est2genome	expressed_sequence_match	780609	787805	31611	+	.	ID=scaffold42|size1068717:hit:10587:3.12.0.7;Name=TRINITY_DN15114_c0_g2_i20;score=31611
scaffold42|size1068717	est2genome	match_part	780609	783358	31611	+	.	ID=scaffold42|size1068717:hsp:19120:3.12.0.7;Parent=scaffold42|size1068717:hit:10587:3.12.0.7;Target=TRINITY_DN15114_c0_g2_i20 1 2750 +;Gap=M2750
scaffold42|size1068717	est2genome	match_part	783452	784107	31611	+	.	ID=scaffold42|size1068717:hsp:19121:3.12.0.7;Parent=scaffold42|size1068717:hit:10587:3.12.0.7;Target=TRINITY_DN15114_c0_g2_i20 2751 3406 +;Gap=M656
scaffold42|size1068717	est2genome	match_part	784205	784287	31611	+	.	ID=scaffold42|size1068717:hsp:19122:3.12.0.7;Parent=scaffold42|size1068717:hit:10587:3.12.0.7;Target=TRINITY_DN15114_c0_g2_i20 3407 3489 +;Gap=M83
scaffold42|size1068717	est2genome	match_part	784356	784493	31611	+	.	ID=scaffold42|size1068717:hsp:19123:3.12.0.7;Parent=scaffold42|size1068717:hit:10587:3.12.0.7;Target=TRINITY_DN15114_c0_g2_i20 3490 3627 +;Gap=M138
scaffold42|size1068717	est2genome	match_part	784573	784623	31611	+	.	ID=scaffold42|size1068717:hsp:19124:3.12.0.7;Parent=scaffold42|size1068717:hit:10587:3.12.0.7;Target=TRINITY_DN15114_c0_g2_i20 3628 3678 +;Gap=M51
scaffold42|size1068717	est2genome	match_part	784722	785028	31611	+	.	ID=scaffold42|size1068717:hsp:19125:3.12.0.7;Parent=scaffold42|size1068717:hit:10587:3.12.0.7;Target=TRINITY_DN15114_c0_g2_i20 3679 3985 +;Gap=M307
scaffold42|size1068717	est2genome	match_part	785113	785445	31611	+	.	ID=scaffold42|size1068717:hsp:19126:3.12.0.7;Parent=scaffold42|size1068717:hit:10587:3.12.0.7;Target=TRINITY_DN15114_c0_g2_i20 3986 4318 +;Gap=M333
scaffold42|size1068717	est2genome	match_part	785528	785644	31611	+	.	ID=scaffold42|size1068717:hsp:19127:3.12.0.7;Parent=scaffold42|size1068717:hit:10587:3.12.0.7;Target=TRINITY_DN15114_c0_g2_i20 4319 4435 +;Gap=M117
scaffold42|size1068717	est2genome	match_part	785713	786163	31611	+	.	ID=scaffold42|size1068717:hsp:19128:3.12.0.7;Parent=scaffold42|size1068717:hit:10587:3.12.0.7;Target=TRINITY_DN15114_c0_g2_i20 4436 4886 +;Gap=M451
scaffold42|size1068717	est2genome	match_part	786244	786892	31611	+	.	ID=scaffold42|size1068717:hsp:19129:3.12.0.7;Parent=scaffold42|size1068717:hit:10587:3.12.0.7;Target=TRINITY_DN15114_c0_g2_i20 4887 5535 +;Gap=M649
scaffold42|size1068717	est2genome	match_part	786981	787805	31611	+	.	ID=scaffold42|size1068717:hsp:19130:3.12.0.7;Parent=scaffold42|size1068717:hit:10587:3.12.0.7;Target=TRINITY_DN15114_c0_g2_i20 5536 6360 +;Gap=M825
scaffold42|size1068717	est2genome	expressed_sequence_match	780609	787805	31571	+	.	ID=scaffold42|size1068717:hit:10588:3.12.0.7;Name=TRINITY_DN15114_c0_g2_i33;score=31571
scaffold42|size1068717	est2genome	match_part	780609	782953	31571	+	.	ID=scaffold42|size1068717:hsp:19131:3.12.0.7;Parent=scaffold42|size1068717:hit:10588:3.12.0.7;Target=TRINITY_DN15114_c0_g2_i33 1 2345 +;Gap=M2345
scaffold42|size1068717	est2genome	match_part	783043	783358	31571	+	.	ID=scaffold42|size1068717:hsp:19132:3.12.0.7;Parent=scaffold42|size1068717:hit:10588:3.12.0.7;Target=TRINITY_DN15114_c0_g2_i33 2346 2661 +;Gap=M316
scaffold42|size1068717	est2genome	match_part	783452	784107	31571	+	.	ID=scaffold42|size1068717:hsp:19133:3.12.0.7;Parent=scaffold42|size1068717:hit:10588:3.12.0.7;Target=TRINITY_DN15114_c0_g2_i33 2662 3317 +;Gap=M656
scaffold42|size1068717	est2genome	match_part	784205	784287	31571	+	.	ID=scaffold42|size1068717:hsp:19134:3.12.0.7;Parent=scaffold42|size1068717:hit:10588:3.12.0.7;Target=TRINITY_DN15114_c0_g2_i33 3318 3400 +;Gap=M83
scaffold42|size1068717	est2genome	match_part	784356	784623	31571	+	.	ID=scaffold42|size1068717:hsp:19135:3.12.0.7;Parent=scaffold42|size1068717:hit:10588:3.12.0.7;Target=TRINITY_DN15114_c0_g2_i33 3401 3668 +;Gap=M268
scaffold42|size1068717	est2genome	match_part	784722	785028	31571	+	.	ID=scaffold42|size1068717:hsp:19136:3.12.0.7;Parent=scaffold42|size1068717:hit:10588:3.12.0.7;Target=TRINITY_DN15114_c0_g2_i33 3669 3975 +;Gap=M307
scaffold42|size1068717	est2genome	match_part	785113	785445	31571	+	.	ID=scaffold42|size1068717:hsp:19137:3.12.0.7;Parent=scaffold42|size1068717:hit:10588:3.12.0.7;Target=TRINITY_DN15114_c0_g2_i33 3976 4308 +;Gap=M333
scaffold42|size1068717	est2genome	match_part	785528	785644	31571	+	.	ID=scaffold42|size1068717:hsp:19138:3.12.0.7;Parent=scaffold42|size1068717:hit:10588:3.12.0.7;Target=TRINITY_DN15114_c0_g2_i33 4309 4425 +;Gap=M117
scaffold42|size1068717	est2genome	match_part	785713	786163	31571	+	.	ID=scaffold42|size1068717:hsp:19139:3.12.0.7;Parent=scaffold42|size1068717:hit:10588:3.12.0.7;Target=TRINITY_DN15114_c0_g2_i33 4426 4876 +;Gap=M451
scaffold42|size1068717	est2genome	match_part	786244	786892	31571	+	.	ID=scaffold42|size1068717:hsp:19140:3.12.0.7;Parent=scaffold42|size1068717:hit:10588:3.12.0.7;Target=TRINITY_DN15114_c0_g2_i33 4877 5525 +;Gap=M649
scaffold42|size1068717	est2genome	match_part	786981	787805	31571	+	.	ID=scaffold42|size1068717:hsp:19141:3.12.0.7;Parent=scaffold42|size1068717:hit:10588:3.12.0.7;Target=TRINITY_DN15114_c0_g2_i33 5526 6350 +;Gap=M825
scaffold42|size1068717	est2genome	expressed_sequence_match	780609	786266	22959	+	.	ID=scaffold42|size1068717:hit:10589:3.12.0.7;Name=TRINITY_DN15114_c0_g2_i3;score=22959
scaffold42|size1068717	est2genome	match_part	780609	780713	22959	+	.	ID=scaffold42|size1068717:hsp:19142:3.12.0.7;Parent=scaffold42|size1068717:hit:10589:3.12.0.7;Target=TRINITY_DN15114_c0_g2_i3 1 105 +;Gap=M105
scaffold42|size1068717	est2genome	match_part	781090	782953	22959	+	.	ID=scaffold42|size1068717:hsp:19143:3.12.0.7;Parent=scaffold42|size1068717:hit:10589:3.12.0.7;Target=TRINITY_DN15114_c0_g2_i3 106 1969 +;Gap=M1864
scaffold42|size1068717	est2genome	match_part	783043	783358	22959	+	.	ID=scaffold42|size1068717:hsp:19144:3.12.0.7;Parent=scaffold42|size1068717:hit:10589:3.12.0.7;Target=TRINITY_DN15114_c0_g2_i3 1970 2285 +;Gap=M316
scaffold42|size1068717	est2genome	match_part	783452	784287	22959	+	.	ID=scaffold42|size1068717:hsp:19145:3.12.0.7;Parent=scaffold42|size1068717:hit:10589:3.12.0.7;Target=TRINITY_DN15114_c0_g2_i3 2286 3121 +;Gap=M836
scaffold42|size1068717	est2genome	match_part	784356	784493	22959	+	.	ID=scaffold42|size1068717:hsp:19146:3.12.0.7;Parent=scaffold42|size1068717:hit:10589:3.12.0.7;Target=TRINITY_DN15114_c0_g2_i3 3122 3259 +;Gap=M138
scaffold42|size1068717	est2genome	match_part	784573	784623	22959	+	.	ID=scaffold42|size1068717:hsp:19147:3.12.0.7;Parent=scaffold42|size1068717:hit:10589:3.12.0.7;Target=TRINITY_DN15114_c0_g2_i3 3260 3310 +;Gap=M51
scaffold42|size1068717	est2genome	match_part	784722	785028	22959	+	.	ID=scaffold42|size1068717:hsp:19148:3.12.0.7;Parent=scaffold42|size1068717:hit:10589:3.12.0.7;Target=TRINITY_DN15114_c0_g2_i3 3311 3617 +;Gap=M307
scaffold42|size1068717	est2genome	match_part	785113	785644	22959	+	.	ID=scaffold42|size1068717:hsp:19149:3.12.0.7;Parent=scaffold42|size1068717:hit:10589:3.12.0.7;Target=TRINITY_DN15114_c0_g2_i3 3618 4149 +;Gap=M532
scaffold42|size1068717	est2genome	match_part	785713	786163	22959	+	.	ID=scaffold42|size1068717:hsp:19150:3.12.0.7;Parent=scaffold42|size1068717:hit:10589:3.12.0.7;Target=TRINITY_DN15114_c0_g2_i3 4150 4600 +;Gap=M451
scaffold42|size1068717	est2genome	match_part	786244	786266	22959	+	.	ID=scaffold42|size1068717:hsp:19151:3.12.0.7;Parent=scaffold42|size1068717:hit:10589:3.12.0.7;Target=TRINITY_DN15114_c0_g2_i3 4601 4623 +;Gap=M23
scaffold42|size1068717	est2genome	expressed_sequence_match	780459	789189	36421	+	.	ID=scaffold42|size1068717:hit:10590:3.12.0.7;Name=TRINITY_DN6631_c0_g1_i1;score=36421
scaffold42|size1068717	est2genome	match_part	780459	780713	36421	+	.	ID=scaffold42|size1068717:hsp:19152:3.12.0.7;Parent=scaffold42|size1068717:hit:10590:3.12.0.7;Target=TRINITY_DN6631_c0_g1_i1 7089 7343 -;Gap=M255
scaffold42|size1068717	est2genome	match_part	781090	782953	36421	+	.	ID=scaffold42|size1068717:hsp:19153:3.12.0.7;Parent=scaffold42|size1068717:hit:10590:3.12.0.7;Target=TRINITY_DN6631_c0_g1_i1 5225 7088 -;Gap=M1864
scaffold42|size1068717	est2genome	match_part	783043	783358	36421	+	.	ID=scaffold42|size1068717:hsp:19154:3.12.0.7;Parent=scaffold42|size1068717:hit:10590:3.12.0.7;Target=TRINITY_DN6631_c0_g1_i1 4909 5224 -;Gap=M316
scaffold42|size1068717	est2genome	match_part	783452	784107	36421	+	.	ID=scaffold42|size1068717:hsp:19155:3.12.0.7;Parent=scaffold42|size1068717:hit:10590:3.12.0.7;Target=TRINITY_DN6631_c0_g1_i1 4253 4908 -;Gap=M656
scaffold42|size1068717	est2genome	match_part	784205	784287	36421	+	.	ID=scaffold42|size1068717:hsp:19156:3.12.0.7;Parent=scaffold42|size1068717:hit:10590:3.12.0.7;Target=TRINITY_DN6631_c0_g1_i1 4170 4252 -;Gap=M83
scaffold42|size1068717	est2genome	match_part	784356	784493	36421	+	.	ID=scaffold42|size1068717:hsp:19157:3.12.0.7;Parent=scaffold42|size1068717:hit:10590:3.12.0.7;Target=TRINITY_DN6631_c0_g1_i1 4032 4169 -;Gap=M138
scaffold42|size1068717	est2genome	match_part	784573	784623	36421	+	.	ID=scaffold42|size1068717:hsp:19158:3.12.0.7;Parent=scaffold42|size1068717:hit:10590:3.12.0.7;Target=TRINITY_DN6631_c0_g1_i1 3981 4031 -;Gap=M51
scaffold42|size1068717	est2genome	match_part	784722	785028	36421	+	.	ID=scaffold42|size1068717:hsp:19159:3.12.0.7;Parent=scaffold42|size1068717:hit:10590:3.12.0.7;Target=TRINITY_DN6631_c0_g1_i1 3674 3980 -;Gap=M307
scaffold42|size1068717	est2genome	match_part	785113	785644	36421	+	.	ID=scaffold42|size1068717:hsp:19160:3.12.0.7;Parent=scaffold42|size1068717:hit:10590:3.12.0.7;Target=TRINITY_DN6631_c0_g1_i1 3142 3673 -;Gap=M532
scaffold42|size1068717	est2genome	match_part	785713	786163	36421	+	.	ID=scaffold42|size1068717:hsp:19161:3.12.0.7;Parent=scaffold42|size1068717:hit:10590:3.12.0.7;Target=TRINITY_DN6631_c0_g1_i1 2691 3141 -;Gap=M451
scaffold42|size1068717	est2genome	match_part	786244	786892	36421	+	.	ID=scaffold42|size1068717:hsp:19162:3.12.0.7;Parent=scaffold42|size1068717:hit:10590:3.12.0.7;Target=TRINITY_DN6631_c0_g1_i1 2042 2690 -;Gap=M649
scaffold42|size1068717	est2genome	match_part	786981	787702	36421	+	.	ID=scaffold42|size1068717:hsp:19163:3.12.0.7;Parent=scaffold42|size1068717:hit:10590:3.12.0.7;Target=TRINITY_DN6631_c0_g1_i1 1320 2041 -;Gap=M722
scaffold42|size1068717	est2genome	match_part	787777	787934	36421	+	.	ID=scaffold42|size1068717:hsp:19164:3.12.0.7;Parent=scaffold42|size1068717:hit:10590:3.12.0.7;Target=TRINITY_DN6631_c0_g1_i1 1162 1319 -;Gap=M158
scaffold42|size1068717	est2genome	match_part	788029	789189	36421	+	.	ID=scaffold42|size1068717:hsp:19165:3.12.0.7;Parent=scaffold42|size1068717:hit:10590:3.12.0.7;Target=TRINITY_DN6631_c0_g1_i1 1 1161 -;Gap=M1161
scaffold42|size1068717	est2genome	expressed_sequence_match	785390	785944	2371	-	.	ID=scaffold42|size1068717:hit:10591:3.12.0.7;Name=TRINITY_DN23751_c0_g1_i1;score=2371
scaffold42|size1068717	est2genome	match_part	785696	785944	2371	-	.	ID=scaffold42|size1068717:hsp:19166:3.12.0.7;Parent=scaffold42|size1068717:hit:10591:3.12.0.7;Target=TRINITY_DN23751_c0_g1_i1 1 249 +;Gap=M249
scaffold42|size1068717	est2genome	match_part	785390	785618	2371	-	.	ID=scaffold42|size1068717:hsp:19167:3.12.0.7;Parent=scaffold42|size1068717:hit:10591:3.12.0.7;Target=TRINITY_DN23751_c0_g1_i1 250 478 +;Gap=M229
scaffold42|size1068717	est2genome	expressed_sequence_match	780626	781189	1072	+	.	ID=scaffold42|size1068717:hit:10592:3.12.0.7;Name=TRINITY_DN4746_c0_g1_i1;score=1072
scaffold42|size1068717	est2genome	match_part	780626	780788	1072	+	.	ID=scaffold42|size1068717:hsp:19168:3.12.0.7;Parent=scaffold42|size1068717:hit:10592:3.12.0.7;Target=TRINITY_DN4746_c0_g1_i1 57 219 -;Gap=M163
scaffold42|size1068717	est2genome	match_part	781134	781189	1072	+	.	ID=scaffold42|size1068717:hsp:19169:3.12.0.7;Parent=scaffold42|size1068717:hit:10592:3.12.0.7;Target=TRINITY_DN4746_c0_g1_i1 1 56 -;Gap=M56
scaffold42|size1068717	est2genome	expressed_sequence_match	780609	787805	32073	+	.	ID=scaffold42|size1068717:hit:10593:3.12.0.7;Name=TRINITY_DN15114_c0_g2_i21;score=32073
scaffold42|size1068717	est2genome	match_part	780609	782953	32073	+	.	ID=scaffold42|size1068717:hsp:19170:3.12.0.7;Parent=scaffold42|size1068717:hit:10593:3.12.0.7;Target=TRINITY_DN15114_c0_g2_i21 1 2345 +;Gap=M2345
scaffold42|size1068717	est2genome	match_part	783043	783358	32073	+	.	ID=scaffold42|size1068717:hsp:19171:3.12.0.7;Parent=scaffold42|size1068717:hit:10593:3.12.0.7;Target=TRINITY_DN15114_c0_g2_i21 2346 2661 +;Gap=M316
scaffold42|size1068717	est2genome	match_part	783452	784287	32073	+	.	ID=scaffold42|size1068717:hsp:19172:3.12.0.7;Parent=scaffold42|size1068717:hit:10593:3.12.0.7;Target=TRINITY_DN15114_c0_g2_i21 2662 3497 +;Gap=M836
scaffold42|size1068717	est2genome	match_part	784356	784623	32073	+	.	ID=scaffold42|size1068717:hsp:19173:3.12.0.7;Parent=scaffold42|size1068717:hit:10593:3.12.0.7;Target=TRINITY_DN15114_c0_g2_i21 3498 3765 +;Gap=M268
scaffold42|size1068717	est2genome	match_part	784722	785028	32073	+	.	ID=scaffold42|size1068717:hsp:19174:3.12.0.7;Parent=scaffold42|size1068717:hit:10593:3.12.0.7;Target=TRINITY_DN15114_c0_g2_i21 3766 4072 +;Gap=M307
scaffold42|size1068717	est2genome	match_part	785113	785445	32073	+	.	ID=scaffold42|size1068717:hsp:19175:3.12.0.7;Parent=scaffold42|size1068717:hit:10593:3.12.0.7;Target=TRINITY_DN15114_c0_g2_i21 4073 4405 +;Gap=M333
scaffold42|size1068717	est2genome	match_part	785528	785644	32073	+	.	ID=scaffold42|size1068717:hsp:19176:3.12.0.7;Parent=scaffold42|size1068717:hit:10593:3.12.0.7;Target=TRINITY_DN15114_c0_g2_i21 4406 4522 +;Gap=M117
scaffold42|size1068717	est2genome	match_part	785713	786163	32073	+	.	ID=scaffold42|size1068717:hsp:19177:3.12.0.7;Parent=scaffold42|size1068717:hit:10593:3.12.0.7;Target=TRINITY_DN15114_c0_g2_i21 4523 4973 +;Gap=M451
scaffold42|size1068717	est2genome	match_part	786244	786892	32073	+	.	ID=scaffold42|size1068717:hsp:19178:3.12.0.7;Parent=scaffold42|size1068717:hit:10593:3.12.0.7;Target=TRINITY_DN15114_c0_g2_i21 4974 5622 +;Gap=M649
scaffold42|size1068717	est2genome	match_part	786981	787805	32073	+	.	ID=scaffold42|size1068717:hsp:19179:3.12.0.7;Parent=scaffold42|size1068717:hit:10593:3.12.0.7;Target=TRINITY_DN15114_c0_g2_i21 5623 6447 +;Gap=M825
scaffold42|size1068717	est2genome	expressed_sequence_match	780609	787805	30577	+	.	ID=scaffold42|size1068717:hit:10594:3.12.0.7;Name=TRINITY_DN15114_c0_g2_i35;score=30577
scaffold42|size1068717	est2genome	match_part	780609	780713	30577	+	.	ID=scaffold42|size1068717:hsp:19180:3.12.0.7;Parent=scaffold42|size1068717:hit:10594:3.12.0.7;Target=TRINITY_DN15114_c0_g2_i35 1 105 +;Gap=M105
scaffold42|size1068717	est2genome	match_part	781090	782953	30577	+	.	ID=scaffold42|size1068717:hsp:19181:3.12.0.7;Parent=scaffold42|size1068717:hit:10594:3.12.0.7;Target=TRINITY_DN15114_c0_g2_i35 106 1969 +;Gap=M1864
scaffold42|size1068717	est2genome	match_part	783043	783358	30577	+	.	ID=scaffold42|size1068717:hsp:19182:3.12.0.7;Parent=scaffold42|size1068717:hit:10594:3.12.0.7;Target=TRINITY_DN15114_c0_g2_i35 1970 2285 +;Gap=M316
scaffold42|size1068717	est2genome	match_part	783452	784493	30577	+	.	ID=scaffold42|size1068717:hsp:19183:3.12.0.7;Parent=scaffold42|size1068717:hit:10594:3.12.0.7;Target=TRINITY_DN15114_c0_g2_i35 2286 3327 +;Gap=M1042
scaffold42|size1068717	est2genome	match_part	784573	784623	30577	+	.	ID=scaffold42|size1068717:hsp:19184:3.12.0.7;Parent=scaffold42|size1068717:hit:10594:3.12.0.7;Target=TRINITY_DN15114_c0_g2_i35 3328 3378 +;Gap=M51
scaffold42|size1068717	est2genome	match_part	784722	785028	30577	+	.	ID=scaffold42|size1068717:hsp:19185:3.12.0.7;Parent=scaffold42|size1068717:hit:10594:3.12.0.7;Target=TRINITY_DN15114_c0_g2_i35 3379 3685 +;Gap=M307
scaffold42|size1068717	est2genome	match_part	785113	785445	30577	+	.	ID=scaffold42|size1068717:hsp:19186:3.12.0.7;Parent=scaffold42|size1068717:hit:10594:3.12.0.7;Target=TRINITY_DN15114_c0_g2_i35 3686 4018 +;Gap=M333
scaffold42|size1068717	est2genome	match_part	785528	785644	30577	+	.	ID=scaffold42|size1068717:hsp:19187:3.12.0.7;Parent=scaffold42|size1068717:hit:10594:3.12.0.7;Target=TRINITY_DN15114_c0_g2_i35 4019 4135 +;Gap=M117
scaffold42|size1068717	est2genome	match_part	785713	786163	30577	+	.	ID=scaffold42|size1068717:hsp:19188:3.12.0.7;Parent=scaffold42|size1068717:hit:10594:3.12.0.7;Target=TRINITY_DN15114_c0_g2_i35 4136 4586 +;Gap=M451
scaffold42|size1068717	est2genome	match_part	786244	787805	30577	+	.	ID=scaffold42|size1068717:hsp:19189:3.12.0.7;Parent=scaffold42|size1068717:hit:10594:3.12.0.7;Target=TRINITY_DN15114_c0_g2_i35 4587 6148 +;Gap=M1562
scaffold42|size1068717	est2genome	expressed_sequence_match	780459	789189	35676	+	.	ID=scaffold42|size1068717:hit:10595:3.12.0.7;Name=TRINITY_DN6631_c0_g1_i2;score=35676
scaffold42|size1068717	est2genome	match_part	780459	780713	35676	+	.	ID=scaffold42|size1068717:hsp:19190:3.12.0.7;Parent=scaffold42|size1068717:hit:10595:3.12.0.7;Target=TRINITY_DN6631_c0_g1_i2 6950 7204 -;Gap=M255
scaffold42|size1068717	est2genome	match_part	781090	782953	35676	+	.	ID=scaffold42|size1068717:hsp:19191:3.12.0.7;Parent=scaffold42|size1068717:hit:10595:3.12.0.7;Target=TRINITY_DN6631_c0_g1_i2 5086 6949 -;Gap=M1864
scaffold42|size1068717	est2genome	match_part	783043	783358	35676	+	.	ID=scaffold42|size1068717:hsp:19192:3.12.0.7;Parent=scaffold42|size1068717:hit:10595:3.12.0.7;Target=TRINITY_DN6631_c0_g1_i2 4770 5085 -;Gap=M316
scaffold42|size1068717	est2genome	match_part	783452	784107	35676	+	.	ID=scaffold42|size1068717:hsp:19193:3.12.0.7;Parent=scaffold42|size1068717:hit:10595:3.12.0.7;Target=TRINITY_DN6631_c0_g1_i2 4114 4769 -;Gap=M656
scaffold42|size1068717	est2genome	match_part	784205	784287	35676	+	.	ID=scaffold42|size1068717:hsp:19194:3.12.0.7;Parent=scaffold42|size1068717:hit:10595:3.12.0.7;Target=TRINITY_DN6631_c0_g1_i2 4031 4113 -;Gap=M83
scaffold42|size1068717	est2genome	match_part	784356	784493	35676	+	.	ID=scaffold42|size1068717:hsp:19195:3.12.0.7;Parent=scaffold42|size1068717:hit:10595:3.12.0.7;Target=TRINITY_DN6631_c0_g1_i2 3893 4030 -;Gap=M138
scaffold42|size1068717	est2genome	match_part	784573	784623	35676	+	.	ID=scaffold42|size1068717:hsp:19196:3.12.0.7;Parent=scaffold42|size1068717:hit:10595:3.12.0.7;Target=TRINITY_DN6631_c0_g1_i2 3842 3892 -;Gap=M51
scaffold42|size1068717	est2genome	match_part	784722	785028	35676	+	.	ID=scaffold42|size1068717:hsp:19197:3.12.0.7;Parent=scaffold42|size1068717:hit:10595:3.12.0.7;Target=TRINITY_DN6631_c0_g1_i2 3535 3841 -;Gap=M307
scaffold42|size1068717	est2genome	match_part	785113	785445	35676	+	.	ID=scaffold42|size1068717:hsp:19198:3.12.0.7;Parent=scaffold42|size1068717:hit:10595:3.12.0.7;Target=TRINITY_DN6631_c0_g1_i2 3202 3534 -;Gap=M333
scaffold42|size1068717	est2genome	match_part	785528	785644	35676	+	.	ID=scaffold42|size1068717:hsp:19199:3.12.0.7;Parent=scaffold42|size1068717:hit:10595:3.12.0.7;Target=TRINITY_DN6631_c0_g1_i2 3085 3201 -;Gap=M117
scaffold42|size1068717	est2genome	match_part	785713	786163	35676	+	.	ID=scaffold42|size1068717:hsp:19200:3.12.0.7;Parent=scaffold42|size1068717:hit:10595:3.12.0.7;Target=TRINITY_DN6631_c0_g1_i2 2634 3084 -;Gap=M451
scaffold42|size1068717	est2genome	match_part	786244	787094	35676	+	.	ID=scaffold42|size1068717:hsp:19201:3.12.0.7;Parent=scaffold42|size1068717:hit:10595:3.12.0.7;Target=TRINITY_DN6631_c0_g1_i2 1783 2633 -;Gap=M851
scaffold42|size1068717	est2genome	match_part	787240	787702	35676	+	.	ID=scaffold42|size1068717:hsp:19202:3.12.0.7;Parent=scaffold42|size1068717:hit:10595:3.12.0.7;Target=TRINITY_DN6631_c0_g1_i2 1320 1782 -;Gap=M463
scaffold42|size1068717	est2genome	match_part	787777	787934	35676	+	.	ID=scaffold42|size1068717:hsp:19203:3.12.0.7;Parent=scaffold42|size1068717:hit:10595:3.12.0.7;Target=TRINITY_DN6631_c0_g1_i2 1162 1319 -;Gap=M158
scaffold42|size1068717	est2genome	match_part	788029	789189	35676	+	.	ID=scaffold42|size1068717:hsp:19204:3.12.0.7;Parent=scaffold42|size1068717:hit:10595:3.12.0.7;Target=TRINITY_DN6631_c0_g1_i2 1 1161 -;Gap=M1161
scaffold42|size1068717	est2genome	expressed_sequence_match	780609	787805	29497	+	.	ID=scaffold42|size1068717:hit:10596:3.12.0.7;Name=TRINITY_DN15114_c0_g2_i4;score=29497
scaffold42|size1068717	est2genome	match_part	780609	780713	29497	+	.	ID=scaffold42|size1068717:hsp:19205:3.12.0.7;Parent=scaffold42|size1068717:hit:10596:3.12.0.7;Target=TRINITY_DN15114_c0_g2_i4 1 105 +;Gap=M105
scaffold42|size1068717	est2genome	match_part	781134	782953	29497	+	.	ID=scaffold42|size1068717:hsp:19206:3.12.0.7;Parent=scaffold42|size1068717:hit:10596:3.12.0.7;Target=TRINITY_DN15114_c0_g2_i4 106 1925 +;Gap=M1820
scaffold42|size1068717	est2genome	match_part	783043	783358	29497	+	.	ID=scaffold42|size1068717:hsp:19207:3.12.0.7;Parent=scaffold42|size1068717:hit:10596:3.12.0.7;Target=TRINITY_DN15114_c0_g2_i4 1926 2241 +;Gap=M316
scaffold42|size1068717	est2genome	match_part	783452	784107	29497	+	.	ID=scaffold42|size1068717:hsp:19208:3.12.0.7;Parent=scaffold42|size1068717:hit:10596:3.12.0.7;Target=TRINITY_DN15114_c0_g2_i4 2242 2897 +;Gap=M656
scaffold42|size1068717	est2genome	match_part	784205	784287	29497	+	.	ID=scaffold42|size1068717:hsp:19209:3.12.0.7;Parent=scaffold42|size1068717:hit:10596:3.12.0.7;Target=TRINITY_DN15114_c0_g2_i4 2898 2980 +;Gap=M83
scaffold42|size1068717	est2genome	match_part	784356	784493	29497	+	.	ID=scaffold42|size1068717:hsp:19210:3.12.0.7;Parent=scaffold42|size1068717:hit:10596:3.12.0.7;Target=TRINITY_DN15114_c0_g2_i4 2981 3118 +;Gap=M138
scaffold42|size1068717	est2genome	match_part	784573	784623	29497	+	.	ID=scaffold42|size1068717:hsp:19211:3.12.0.7;Parent=scaffold42|size1068717:hit:10596:3.12.0.7;Target=TRINITY_DN15114_c0_g2_i4 3119 3169 +;Gap=M51
scaffold42|size1068717	est2genome	match_part	784722	785028	29497	+	.	ID=scaffold42|size1068717:hsp:19212:3.12.0.7;Parent=scaffold42|size1068717:hit:10596:3.12.0.7;Target=TRINITY_DN15114_c0_g2_i4 3170 3476 +;Gap=M307
scaffold42|size1068717	est2genome	match_part	785113	785445	29497	+	.	ID=scaffold42|size1068717:hsp:19213:3.12.0.7;Parent=scaffold42|size1068717:hit:10596:3.12.0.7;Target=TRINITY_DN15114_c0_g2_i4 3477 3809 +;Gap=M333
scaffold42|size1068717	est2genome	match_part	785528	785644	29497	+	.	ID=scaffold42|size1068717:hsp:19214:3.12.0.7;Parent=scaffold42|size1068717:hit:10596:3.12.0.7;Target=TRINITY_DN15114_c0_g2_i4 3810 3926 +;Gap=M117
scaffold42|size1068717	est2genome	match_part	785713	786163	29497	+	.	ID=scaffold42|size1068717:hsp:19215:3.12.0.7;Parent=scaffold42|size1068717:hit:10596:3.12.0.7;Target=TRINITY_DN15114_c0_g2_i4 3927 4377 +;Gap=M451
scaffold42|size1068717	est2genome	match_part	786244	787805	29497	+	.	ID=scaffold42|size1068717:hsp:19216:3.12.0.7;Parent=scaffold42|size1068717:hit:10596:3.12.0.7;Target=TRINITY_DN15114_c0_g2_i4 4378 5939 +;Gap=M1562
scaffold42|size1068717	est2genome	expressed_sequence_match	785937	786271	1297	-	.	ID=scaffold42|size1068717:hit:10597:3.12.0.7;Name=TRINITY_DN26740_c0_g1_i1;score=1297
scaffold42|size1068717	est2genome	match_part	786217	786271	1297	-	.	ID=scaffold42|size1068717:hsp:19217:3.12.0.7;Parent=scaffold42|size1068717:hit:10597:3.12.0.7;Target=TRINITY_DN26740_c0_g1_i1 1 55 +;Gap=M55
scaffold42|size1068717	est2genome	match_part	785937	786148	1297	-	.	ID=scaffold42|size1068717:hsp:19218:3.12.0.7;Parent=scaffold42|size1068717:hit:10597:3.12.0.7;Target=TRINITY_DN26740_c0_g1_i1 56 267 +;Gap=M212
scaffold42|size1068717	est2genome	expressed_sequence_match	780609	786266	22910	+	.	ID=scaffold42|size1068717:hit:10598:3.12.0.7;Name=TRINITY_DN15114_c0_g2_i5;score=22910
scaffold42|size1068717	est2genome	match_part	780609	780713	22910	+	.	ID=scaffold42|size1068717:hsp:19219:3.12.0.7;Parent=scaffold42|size1068717:hit:10598:3.12.0.7;Target=TRINITY_DN15114_c0_g2_i5 1 105 +;Gap=M105
scaffold42|size1068717	est2genome	match_part	781090	783358	22910	+	.	ID=scaffold42|size1068717:hsp:19220:3.12.0.7;Parent=scaffold42|size1068717:hit:10598:3.12.0.7;Target=TRINITY_DN15114_c0_g2_i5 106 2374 +;Gap=M2269
scaffold42|size1068717	est2genome	match_part	783452	784107	22910	+	.	ID=scaffold42|size1068717:hsp:19221:3.12.0.7;Parent=scaffold42|size1068717:hit:10598:3.12.0.7;Target=TRINITY_DN15114_c0_g2_i5 2375 3030 +;Gap=M656
scaffold42|size1068717	est2genome	match_part	784205	784287	22910	+	.	ID=scaffold42|size1068717:hsp:19222:3.12.0.7;Parent=scaffold42|size1068717:hit:10598:3.12.0.7;Target=TRINITY_DN15114_c0_g2_i5 3031 3113 +;Gap=M83
scaffold42|size1068717	est2genome	match_part	784356	784493	22910	+	.	ID=scaffold42|size1068717:hsp:19223:3.12.0.7;Parent=scaffold42|size1068717:hit:10598:3.12.0.7;Target=TRINITY_DN15114_c0_g2_i5 3114 3251 +;Gap=M138
scaffold42|size1068717	est2genome	match_part	784573	784623	22910	+	.	ID=scaffold42|size1068717:hsp:19224:3.12.0.7;Parent=scaffold42|size1068717:hit:10598:3.12.0.7;Target=TRINITY_DN15114_c0_g2_i5 3252 3302 +;Gap=M51
scaffold42|size1068717	est2genome	match_part	784722	785028	22910	+	.	ID=scaffold42|size1068717:hsp:19225:3.12.0.7;Parent=scaffold42|size1068717:hit:10598:3.12.0.7;Target=TRINITY_DN15114_c0_g2_i5 3303 3609 +;Gap=M307
scaffold42|size1068717	est2genome	match_part	785113	785644	22910	+	.	ID=scaffold42|size1068717:hsp:19226:3.12.0.7;Parent=scaffold42|size1068717:hit:10598:3.12.0.7;Target=TRINITY_DN15114_c0_g2_i5 3610 4141 +;Gap=M532
scaffold42|size1068717	est2genome	match_part	785713	786163	22910	+	.	ID=scaffold42|size1068717:hsp:19227:3.12.0.7;Parent=scaffold42|size1068717:hit:10598:3.12.0.7;Target=TRINITY_DN15114_c0_g2_i5 4142 4592 +;Gap=M451
scaffold42|size1068717	est2genome	match_part	786244	786266	22910	+	.	ID=scaffold42|size1068717:hsp:19228:3.12.0.7;Parent=scaffold42|size1068717:hit:10598:3.12.0.7;Target=TRINITY_DN15114_c0_g2_i5 4593 4615 +;Gap=M23
scaffold42|size1068717	est2genome	expressed_sequence_match	780609	787805	30221	+	.	ID=scaffold42|size1068717:hit:10599:3.12.0.7;Name=TRINITY_DN15114_c0_g2_i36;score=30221
scaffold42|size1068717	est2genome	match_part	780609	780713	30221	+	.	ID=scaffold42|size1068717:hsp:19229:3.12.0.7;Parent=scaffold42|size1068717:hit:10599:3.12.0.7;Target=TRINITY_DN15114_c0_g2_i36 1 105 +;Gap=M105
scaffold42|size1068717	est2genome	match_part	781090	782953	30221	+	.	ID=scaffold42|size1068717:hsp:19230:3.12.0.7;Parent=scaffold42|size1068717:hit:10599:3.12.0.7;Target=TRINITY_DN15114_c0_g2_i36 106 1969 +;Gap=M1864
scaffold42|size1068717	est2genome	match_part	783043	783358	30221	+	.	ID=scaffold42|size1068717:hsp:19231:3.12.0.7;Parent=scaffold42|size1068717:hit:10599:3.12.0.7;Target=TRINITY_DN15114_c0_g2_i36 1970 2285 +;Gap=M316
scaffold42|size1068717	est2genome	match_part	783452	784287	30221	+	.	ID=scaffold42|size1068717:hsp:19232:3.12.0.7;Parent=scaffold42|size1068717:hit:10599:3.12.0.7;Target=TRINITY_DN15114_c0_g2_i36 2286 3121 +;Gap=M836
scaffold42|size1068717	est2genome	match_part	784356	784493	30221	+	.	ID=scaffold42|size1068717:hsp:19233:3.12.0.7;Parent=scaffold42|size1068717:hit:10599:3.12.0.7;Target=TRINITY_DN15114_c0_g2_i36 3122 3259 +;Gap=M138
scaffold42|size1068717	est2genome	match_part	784573	784623	30221	+	.	ID=scaffold42|size1068717:hsp:19234:3.12.0.7;Parent=scaffold42|size1068717:hit:10599:3.12.0.7;Target=TRINITY_DN15114_c0_g2_i36 3260 3310 +;Gap=M51
scaffold42|size1068717	est2genome	match_part	784722	785028	30221	+	.	ID=scaffold42|size1068717:hsp:19235:3.12.0.7;Parent=scaffold42|size1068717:hit:10599:3.12.0.7;Target=TRINITY_DN15114_c0_g2_i36 3311 3617 +;Gap=M307
scaffold42|size1068717	est2genome	match_part	785113	785445	30221	+	.	ID=scaffold42|size1068717:hsp:19236:3.12.0.7;Parent=scaffold42|size1068717:hit:10599:3.12.0.7;Target=TRINITY_DN15114_c0_g2_i36 3618 3950 +;Gap=M333
scaffold42|size1068717	est2genome	match_part	785528	785644	30221	+	.	ID=scaffold42|size1068717:hsp:19237:3.12.0.7;Parent=scaffold42|size1068717:hit:10599:3.12.0.7;Target=TRINITY_DN15114_c0_g2_i36 3951 4067 +;Gap=M117
scaffold42|size1068717	est2genome	match_part	785713	786163	30221	+	.	ID=scaffold42|size1068717:hsp:19238:3.12.0.7;Parent=scaffold42|size1068717:hit:10599:3.12.0.7;Target=TRINITY_DN15114_c0_g2_i36 4068 4518 +;Gap=M451
scaffold42|size1068717	est2genome	match_part	786244	787805	30221	+	.	ID=scaffold42|size1068717:hsp:19239:3.12.0.7;Parent=scaffold42|size1068717:hit:10599:3.12.0.7;Target=TRINITY_DN15114_c0_g2_i36 4519 6080 +;Gap=M1562
scaffold42|size1068717	est2genome	expressed_sequence_match	780609	787805	30527	+	.	ID=scaffold42|size1068717:hit:10600:3.12.0.7;Name=TRINITY_DN15114_c0_g2_i23;score=30527
scaffold42|size1068717	est2genome	match_part	780609	780713	30527	+	.	ID=scaffold42|size1068717:hsp:19240:3.12.0.7;Parent=scaffold42|size1068717:hit:10600:3.12.0.7;Target=TRINITY_DN15114_c0_g2_i23 1 105 +;Gap=M105
scaffold42|size1068717	est2genome	match_part	781090	782953	30527	+	.	ID=scaffold42|size1068717:hsp:19241:3.12.0.7;Parent=scaffold42|size1068717:hit:10600:3.12.0.7;Target=TRINITY_DN15114_c0_g2_i23 106 1969 +;Gap=M1864
scaffold42|size1068717	est2genome	match_part	783043	783358	30527	+	.	ID=scaffold42|size1068717:hsp:19242:3.12.0.7;Parent=scaffold42|size1068717:hit:10600:3.12.0.7;Target=TRINITY_DN15114_c0_g2_i23 1970 2285 +;Gap=M316
scaffold42|size1068717	est2genome	match_part	783452	784623	30527	+	.	ID=scaffold42|size1068717:hsp:19243:3.12.0.7;Parent=scaffold42|size1068717:hit:10600:3.12.0.7;Target=TRINITY_DN15114_c0_g2_i23 2286 3457 +;Gap=M1172
scaffold42|size1068717	est2genome	match_part	784722	785028	30527	+	.	ID=scaffold42|size1068717:hsp:19244:3.12.0.7;Parent=scaffold42|size1068717:hit:10600:3.12.0.7;Target=TRINITY_DN15114_c0_g2_i23 3458 3764 +;Gap=M307
scaffold42|size1068717	est2genome	match_part	785113	785445	30527	+	.	ID=scaffold42|size1068717:hsp:19245:3.12.0.7;Parent=scaffold42|size1068717:hit:10600:3.12.0.7;Target=TRINITY_DN15114_c0_g2_i23 3765 4097 +;Gap=M333
scaffold42|size1068717	est2genome	match_part	785528	785644	30527	+	.	ID=scaffold42|size1068717:hsp:19246:3.12.0.7;Parent=scaffold42|size1068717:hit:10600:3.12.0.7;Target=TRINITY_DN15114_c0_g2_i23 4098 4214 +;Gap=M117
scaffold42|size1068717	est2genome	match_part	785713	786163	30527	+	.	ID=scaffold42|size1068717:hsp:19247:3.12.0.7;Parent=scaffold42|size1068717:hit:10600:3.12.0.7;Target=TRINITY_DN15114_c0_g2_i23 4215 4665 +;Gap=M451
scaffold42|size1068717	est2genome	match_part	786244	786892	30527	+	.	ID=scaffold42|size1068717:hsp:19248:3.12.0.7;Parent=scaffold42|size1068717:hit:10600:3.12.0.7;Target=TRINITY_DN15114_c0_g2_i23 4666 5314 +;Gap=M649
scaffold42|size1068717	est2genome	match_part	786981	787805	30527	+	.	ID=scaffold42|size1068717:hsp:19249:3.12.0.7;Parent=scaffold42|size1068717:hit:10600:3.12.0.7;Target=TRINITY_DN15114_c0_g2_i23 5315 6139 +;Gap=M825
scaffold42|size1068717	est2genome	expressed_sequence_match	780459	789189	35988	+	.	ID=scaffold42|size1068717:hit:10601:3.12.0.7;Name=TRINITY_DN6631_c0_g1_i3;score=35988
scaffold42|size1068717	est2genome	match_part	780459	780713	35988	+	.	ID=scaffold42|size1068717:hsp:19250:3.12.0.7;Parent=scaffold42|size1068717:hit:10601:3.12.0.7;Target=TRINITY_DN6631_c0_g1_i3 7007 7261 -;Gap=M255
scaffold42|size1068717	est2genome	match_part	781090	782953	35988	+	.	ID=scaffold42|size1068717:hsp:19251:3.12.0.7;Parent=scaffold42|size1068717:hit:10601:3.12.0.7;Target=TRINITY_DN6631_c0_g1_i3 5143 7006 -;Gap=M1864
scaffold42|size1068717	est2genome	match_part	783043	783358	35988	+	.	ID=scaffold42|size1068717:hsp:19252:3.12.0.7;Parent=scaffold42|size1068717:hit:10601:3.12.0.7;Target=TRINITY_DN6631_c0_g1_i3 4827 5142 -;Gap=M316
scaffold42|size1068717	est2genome	match_part	783452	784107	35988	+	.	ID=scaffold42|size1068717:hsp:19253:3.12.0.7;Parent=scaffold42|size1068717:hit:10601:3.12.0.7;Target=TRINITY_DN6631_c0_g1_i3 4171 4826 -;Gap=M656
scaffold42|size1068717	est2genome	match_part	784205	784287	35988	+	.	ID=scaffold42|size1068717:hsp:19254:3.12.0.7;Parent=scaffold42|size1068717:hit:10601:3.12.0.7;Target=TRINITY_DN6631_c0_g1_i3 4088 4170 -;Gap=M83
scaffold42|size1068717	est2genome	match_part	784356	784493	35988	+	.	ID=scaffold42|size1068717:hsp:19255:3.12.0.7;Parent=scaffold42|size1068717:hit:10601:3.12.0.7;Target=TRINITY_DN6631_c0_g1_i3 3950 4087 -;Gap=M138
scaffold42|size1068717	est2genome	match_part	784573	784623	35988	+	.	ID=scaffold42|size1068717:hsp:19256:3.12.0.7;Parent=scaffold42|size1068717:hit:10601:3.12.0.7;Target=TRINITY_DN6631_c0_g1_i3 3899 3949 -;Gap=M51
scaffold42|size1068717	est2genome	match_part	784722	785028	35988	+	.	ID=scaffold42|size1068717:hsp:19257:3.12.0.7;Parent=scaffold42|size1068717:hit:10601:3.12.0.7;Target=TRINITY_DN6631_c0_g1_i3 3592 3898 -;Gap=M307
scaffold42|size1068717	est2genome	match_part	785113	785445	35988	+	.	ID=scaffold42|size1068717:hsp:19258:3.12.0.7;Parent=scaffold42|size1068717:hit:10601:3.12.0.7;Target=TRINITY_DN6631_c0_g1_i3 3259 3591 -;Gap=M333
scaffold42|size1068717	est2genome	match_part	785528	785644	35988	+	.	ID=scaffold42|size1068717:hsp:19259:3.12.0.7;Parent=scaffold42|size1068717:hit:10601:3.12.0.7;Target=TRINITY_DN6631_c0_g1_i3 3142 3258 -;Gap=M117
scaffold42|size1068717	est2genome	match_part	785713	786163	35988	+	.	ID=scaffold42|size1068717:hsp:19260:3.12.0.7;Parent=scaffold42|size1068717:hit:10601:3.12.0.7;Target=TRINITY_DN6631_c0_g1_i3 2691 3141 -;Gap=M451
scaffold42|size1068717	est2genome	match_part	786244	786892	35988	+	.	ID=scaffold42|size1068717:hsp:19261:3.12.0.7;Parent=scaffold42|size1068717:hit:10601:3.12.0.7;Target=TRINITY_DN6631_c0_g1_i3 2042 2690 -;Gap=M649
scaffold42|size1068717	est2genome	match_part	786981	787702	35988	+	.	ID=scaffold42|size1068717:hsp:19262:3.12.0.7;Parent=scaffold42|size1068717:hit:10601:3.12.0.7;Target=TRINITY_DN6631_c0_g1_i3 1320 2041 -;Gap=M722
scaffold42|size1068717	est2genome	match_part	787777	787934	35988	+	.	ID=scaffold42|size1068717:hsp:19263:3.12.0.7;Parent=scaffold42|size1068717:hit:10601:3.12.0.7;Target=TRINITY_DN6631_c0_g1_i3 1162 1319 -;Gap=M158
scaffold42|size1068717	est2genome	match_part	788029	789189	35988	+	.	ID=scaffold42|size1068717:hsp:19264:3.12.0.7;Parent=scaffold42|size1068717:hit:10601:3.12.0.7;Target=TRINITY_DN6631_c0_g1_i3 1 1161 -;Gap=M1161
scaffold42|size1068717	est2genome	expressed_sequence_match	780609	787805	30132	+	.	ID=scaffold42|size1068717:hit:10602:3.12.0.7;Name=TRINITY_DN15114_c0_g2_i38;score=30132
scaffold42|size1068717	est2genome	match_part	780609	780713	30132	+	.	ID=scaffold42|size1068717:hsp:19265:3.12.0.7;Parent=scaffold42|size1068717:hit:10602:3.12.0.7;Target=TRINITY_DN15114_c0_g2_i38 1 105 +;Gap=M105
scaffold42|size1068717	est2genome	match_part	781090	782953	30132	+	.	ID=scaffold42|size1068717:hsp:19266:3.12.0.7;Parent=scaffold42|size1068717:hit:10602:3.12.0.7;Target=TRINITY_DN15114_c0_g2_i38 106 1969 +;Gap=M1864
scaffold42|size1068717	est2genome	match_part	783043	783358	30132	+	.	ID=scaffold42|size1068717:hsp:19267:3.12.0.7;Parent=scaffold42|size1068717:hit:10602:3.12.0.7;Target=TRINITY_DN15114_c0_g2_i38 1970 2285 +;Gap=M316
scaffold42|size1068717	est2genome	match_part	783452	784107	30132	+	.	ID=scaffold42|size1068717:hsp:19268:3.12.0.7;Parent=scaffold42|size1068717:hit:10602:3.12.0.7;Target=TRINITY_DN15114_c0_g2_i38 2286 2941 +;Gap=M656
scaffold42|size1068717	est2genome	match_part	784205	784287	30132	+	.	ID=scaffold42|size1068717:hsp:19269:3.12.0.7;Parent=scaffold42|size1068717:hit:10602:3.12.0.7;Target=TRINITY_DN15114_c0_g2_i38 2942 3024 +;Gap=M83
scaffold42|size1068717	est2genome	match_part	784356	784623	30132	+	.	ID=scaffold42|size1068717:hsp:19270:3.12.0.7;Parent=scaffold42|size1068717:hit:10602:3.12.0.7;Target=TRINITY_DN15114_c0_g2_i38 3025 3292 +;Gap=M268
scaffold42|size1068717	est2genome	match_part	784722	785028	30132	+	.	ID=scaffold42|size1068717:hsp:19271:3.12.0.7;Parent=scaffold42|size1068717:hit:10602:3.12.0.7;Target=TRINITY_DN15114_c0_g2_i38 3293 3599 +;Gap=M307
scaffold42|size1068717	est2genome	match_part	785113	785445	30132	+	.	ID=scaffold42|size1068717:hsp:19272:3.12.0.7;Parent=scaffold42|size1068717:hit:10602:3.12.0.7;Target=TRINITY_DN15114_c0_g2_i38 3600 3932 +;Gap=M333
scaffold42|size1068717	est2genome	match_part	785528	785644	30132	+	.	ID=scaffold42|size1068717:hsp:19273:3.12.0.7;Parent=scaffold42|size1068717:hit:10602:3.12.0.7;Target=TRINITY_DN15114_c0_g2_i38 3933 4049 +;Gap=M117
scaffold42|size1068717	est2genome	match_part	785713	786163	30132	+	.	ID=scaffold42|size1068717:hsp:19274:3.12.0.7;Parent=scaffold42|size1068717:hit:10602:3.12.0.7;Target=TRINITY_DN15114_c0_g2_i38 4050 4500 +;Gap=M451
scaffold42|size1068717	est2genome	match_part	786244	787805	30132	+	.	ID=scaffold42|size1068717:hsp:19275:3.12.0.7;Parent=scaffold42|size1068717:hit:10602:3.12.0.7;Target=TRINITY_DN15114_c0_g2_i38 4501 6062 +;Gap=M1562
scaffold42|size1068717	est2genome	expressed_sequence_match	780609	787805	30152	+	.	ID=scaffold42|size1068717:hit:10603:3.12.0.7;Name=TRINITY_DN15114_c0_g2_i24;score=30152
scaffold42|size1068717	est2genome	match_part	780609	780713	30152	+	.	ID=scaffold42|size1068717:hsp:19276:3.12.0.7;Parent=scaffold42|size1068717:hit:10603:3.12.0.7;Target=TRINITY_DN15114_c0_g2_i24 1 105 +;Gap=M105
scaffold42|size1068717	est2genome	match_part	781090	782953	30152	+	.	ID=scaffold42|size1068717:hsp:19277:3.12.0.7;Parent=scaffold42|size1068717:hit:10603:3.12.0.7;Target=TRINITY_DN15114_c0_g2_i24 106 1969 +;Gap=M1864
scaffold42|size1068717	est2genome	match_part	783043	783358	30152	+	.	ID=scaffold42|size1068717:hsp:19278:3.12.0.7;Parent=scaffold42|size1068717:hit:10603:3.12.0.7;Target=TRINITY_DN15114_c0_g2_i24 1970 2285 +;Gap=M316
scaffold42|size1068717	est2genome	match_part	783452	784107	30152	+	.	ID=scaffold42|size1068717:hsp:19279:3.12.0.7;Parent=scaffold42|size1068717:hit:10603:3.12.0.7;Target=TRINITY_DN15114_c0_g2_i24 2286 2941 +;Gap=M656
scaffold42|size1068717	est2genome	match_part	784205	784287	30152	+	.	ID=scaffold42|size1068717:hsp:19280:3.12.0.7;Parent=scaffold42|size1068717:hit:10603:3.12.0.7;Target=TRINITY_DN15114_c0_g2_i24 2942 3024 +;Gap=M83
scaffold42|size1068717	est2genome	match_part	784356	784493	30152	+	.	ID=scaffold42|size1068717:hsp:19281:3.12.0.7;Parent=scaffold42|size1068717:hit:10603:3.12.0.7;Target=TRINITY_DN15114_c0_g2_i24 3025 3162 +;Gap=M138
scaffold42|size1068717	est2genome	match_part	784573	784623	30152	+	.	ID=scaffold42|size1068717:hsp:19282:3.12.0.7;Parent=scaffold42|size1068717:hit:10603:3.12.0.7;Target=TRINITY_DN15114_c0_g2_i24 3163 3213 +;Gap=M51
scaffold42|size1068717	est2genome	match_part	784722	785028	30152	+	.	ID=scaffold42|size1068717:hsp:19283:3.12.0.7;Parent=scaffold42|size1068717:hit:10603:3.12.0.7;Target=TRINITY_DN15114_c0_g2_i24 3214 3520 +;Gap=M307
scaffold42|size1068717	est2genome	match_part	785113	785644	30152	+	.	ID=scaffold42|size1068717:hsp:19284:3.12.0.7;Parent=scaffold42|size1068717:hit:10603:3.12.0.7;Target=TRINITY_DN15114_c0_g2_i24 3521 4052 +;Gap=M532
scaffold42|size1068717	est2genome	match_part	785713	786163	30152	+	.	ID=scaffold42|size1068717:hsp:19285:3.12.0.7;Parent=scaffold42|size1068717:hit:10603:3.12.0.7;Target=TRINITY_DN15114_c0_g2_i24 4053 4503 +;Gap=M451
scaffold42|size1068717	est2genome	match_part	786244	787805	30152	+	.	ID=scaffold42|size1068717:hsp:19286:3.12.0.7;Parent=scaffold42|size1068717:hit:10603:3.12.0.7;Target=TRINITY_DN15114_c0_g2_i24 4504 6065 +;Gap=M1562
scaffold42|size1068717	est2genome	expressed_sequence_match	780609	786266	23226	+	.	ID=scaffold42|size1068717:hit:10604:3.12.0.7;Name=TRINITY_DN15114_c0_g2_i6;score=23226
scaffold42|size1068717	est2genome	match_part	780609	780713	23226	+	.	ID=scaffold42|size1068717:hsp:19287:3.12.0.7;Parent=scaffold42|size1068717:hit:10604:3.12.0.7;Target=TRINITY_DN15114_c0_g2_i6 1 105 +;Gap=M105
scaffold42|size1068717	est2genome	match_part	781090	782953	23226	+	.	ID=scaffold42|size1068717:hsp:19288:3.12.0.7;Parent=scaffold42|size1068717:hit:10604:3.12.0.7;Target=TRINITY_DN15114_c0_g2_i6 106 1969 +;Gap=M1864
scaffold42|size1068717	est2genome	match_part	783043	783358	23226	+	.	ID=scaffold42|size1068717:hsp:19289:3.12.0.7;Parent=scaffold42|size1068717:hit:10604:3.12.0.7;Target=TRINITY_DN15114_c0_g2_i6 1970 2285 +;Gap=M316
scaffold42|size1068717	est2genome	match_part	783452	784107	23226	+	.	ID=scaffold42|size1068717:hsp:19290:3.12.0.7;Parent=scaffold42|size1068717:hit:10604:3.12.0.7;Target=TRINITY_DN15114_c0_g2_i6 2286 2941 +;Gap=M656
scaffold42|size1068717	est2genome	match_part	784205	784623	23226	+	.	ID=scaffold42|size1068717:hsp:19291:3.12.0.7;Parent=scaffold42|size1068717:hit:10604:3.12.0.7;Target=TRINITY_DN15114_c0_g2_i6 2942 3360 +;Gap=M419
scaffold42|size1068717	est2genome	match_part	784722	785028	23226	+	.	ID=scaffold42|size1068717:hsp:19292:3.12.0.7;Parent=scaffold42|size1068717:hit:10604:3.12.0.7;Target=TRINITY_DN15114_c0_g2_i6 3361 3667 +;Gap=M307
scaffold42|size1068717	est2genome	match_part	785113	785644	23226	+	.	ID=scaffold42|size1068717:hsp:19293:3.12.0.7;Parent=scaffold42|size1068717:hit:10604:3.12.0.7;Target=TRINITY_DN15114_c0_g2_i6 3668 4199 +;Gap=M532
scaffold42|size1068717	est2genome	match_part	785713	786163	23226	+	.	ID=scaffold42|size1068717:hsp:19294:3.12.0.7;Parent=scaffold42|size1068717:hit:10604:3.12.0.7;Target=TRINITY_DN15114_c0_g2_i6 4200 4650 +;Gap=M451
scaffold42|size1068717	est2genome	match_part	786244	786266	23226	+	.	ID=scaffold42|size1068717:hsp:19295:3.12.0.7;Parent=scaffold42|size1068717:hit:10604:3.12.0.7;Target=TRINITY_DN15114_c0_g2_i6 4651 4673 +;Gap=M23
scaffold42|size1068717	est2genome	expressed_sequence_match	780459	789189	36451	+	.	ID=scaffold42|size1068717:hit:10605:3.12.0.7;Name=TRINITY_DN6631_c0_g1_i4;score=36451
scaffold42|size1068717	est2genome	match_part	780459	780713	36451	+	.	ID=scaffold42|size1068717:hsp:19296:3.12.0.7;Parent=scaffold42|size1068717:hit:10605:3.12.0.7;Target=TRINITY_DN6631_c0_g1_i4 7095 7349 -;Gap=M255
scaffold42|size1068717	est2genome	match_part	781090	782953	36451	+	.	ID=scaffold42|size1068717:hsp:19297:3.12.0.7;Parent=scaffold42|size1068717:hit:10605:3.12.0.7;Target=TRINITY_DN6631_c0_g1_i4 5231 7094 -;Gap=M1864
scaffold42|size1068717	est2genome	match_part	783043	783358	36451	+	.	ID=scaffold42|size1068717:hsp:19298:3.12.0.7;Parent=scaffold42|size1068717:hit:10605:3.12.0.7;Target=TRINITY_DN6631_c0_g1_i4 4915 5230 -;Gap=M316
scaffold42|size1068717	est2genome	match_part	783452	784107	36451	+	.	ID=scaffold42|size1068717:hsp:19299:3.12.0.7;Parent=scaffold42|size1068717:hit:10605:3.12.0.7;Target=TRINITY_DN6631_c0_g1_i4 4259 4914 -;Gap=M656
scaffold42|size1068717	est2genome	match_part	784205	784287	36451	+	.	ID=scaffold42|size1068717:hsp:19300:3.12.0.7;Parent=scaffold42|size1068717:hit:10605:3.12.0.7;Target=TRINITY_DN6631_c0_g1_i4 4176 4258 -;Gap=M83
scaffold42|size1068717	est2genome	match_part	784356	784493	36451	+	.	ID=scaffold42|size1068717:hsp:19301:3.12.0.7;Parent=scaffold42|size1068717:hit:10605:3.12.0.7;Target=TRINITY_DN6631_c0_g1_i4 4038 4175 -;Gap=M138
scaffold42|size1068717	est2genome	match_part	784573	784623	36451	+	.	ID=scaffold42|size1068717:hsp:19302:3.12.0.7;Parent=scaffold42|size1068717:hit:10605:3.12.0.7;Target=TRINITY_DN6631_c0_g1_i4 3987 4037 -;Gap=M51
scaffold42|size1068717	est2genome	match_part	784722	785028	36451	+	.	ID=scaffold42|size1068717:hsp:19303:3.12.0.7;Parent=scaffold42|size1068717:hit:10605:3.12.0.7;Target=TRINITY_DN6631_c0_g1_i4 3680 3986 -;Gap=M307
scaffold42|size1068717	est2genome	match_part	785113	785445	36451	+	.	ID=scaffold42|size1068717:hsp:19304:3.12.0.7;Parent=scaffold42|size1068717:hit:10605:3.12.0.7;Target=TRINITY_DN6631_c0_g1_i4 3347 3679 -;Gap=M333
scaffold42|size1068717	est2genome	match_part	785528	785644	36451	+	.	ID=scaffold42|size1068717:hsp:19305:3.12.0.7;Parent=scaffold42|size1068717:hit:10605:3.12.0.7;Target=TRINITY_DN6631_c0_g1_i4 3230 3346 -;Gap=M117
scaffold42|size1068717	est2genome	match_part	785713	786163	36451	+	.	ID=scaffold42|size1068717:hsp:19306:3.12.0.7;Parent=scaffold42|size1068717:hit:10605:3.12.0.7;Target=TRINITY_DN6631_c0_g1_i4 2779 3229 -;Gap=M451
scaffold42|size1068717	est2genome	match_part	786244	787702	36451	+	.	ID=scaffold42|size1068717:hsp:19307:3.12.0.7;Parent=scaffold42|size1068717:hit:10605:3.12.0.7;Target=TRINITY_DN6631_c0_g1_i4 1320 2778 -;Gap=M1459
scaffold42|size1068717	est2genome	match_part	787777	787934	36451	+	.	ID=scaffold42|size1068717:hsp:19308:3.12.0.7;Parent=scaffold42|size1068717:hit:10605:3.12.0.7;Target=TRINITY_DN6631_c0_g1_i4 1162 1319 -;Gap=M158
scaffold42|size1068717	est2genome	match_part	788029	789189	36451	+	.	ID=scaffold42|size1068717:hsp:19309:3.12.0.7;Parent=scaffold42|size1068717:hit:10605:3.12.0.7;Target=TRINITY_DN6631_c0_g1_i4 1 1161 -;Gap=M1161
scaffold42|size1068717	est2genome	expressed_sequence_match	780609	787805	32024	+	.	ID=scaffold42|size1068717:hit:10606:3.12.0.7;Name=TRINITY_DN15114_c0_g2_i25;score=32024
scaffold42|size1068717	est2genome	match_part	780609	783358	32024	+	.	ID=scaffold42|size1068717:hsp:19310:3.12.0.7;Parent=scaffold42|size1068717:hit:10606:3.12.0.7;Target=TRINITY_DN15114_c0_g2_i25 1 2750 +;Gap=M2750
scaffold42|size1068717	est2genome	match_part	783452	784107	32024	+	.	ID=scaffold42|size1068717:hsp:19311:3.12.0.7;Parent=scaffold42|size1068717:hit:10606:3.12.0.7;Target=TRINITY_DN15114_c0_g2_i25 2751 3406 +;Gap=M656
scaffold42|size1068717	est2genome	match_part	784205	784287	32024	+	.	ID=scaffold42|size1068717:hsp:19312:3.12.0.7;Parent=scaffold42|size1068717:hit:10606:3.12.0.7;Target=TRINITY_DN15114_c0_g2_i25 3407 3489 +;Gap=M83
scaffold42|size1068717	est2genome	match_part	784356	784623	32024	+	.	ID=scaffold42|size1068717:hsp:19313:3.12.0.7;Parent=scaffold42|size1068717:hit:10606:3.12.0.7;Target=TRINITY_DN15114_c0_g2_i25 3490 3757 +;Gap=M268
scaffold42|size1068717	est2genome	match_part	784722	785028	32024	+	.	ID=scaffold42|size1068717:hsp:19314:3.12.0.7;Parent=scaffold42|size1068717:hit:10606:3.12.0.7;Target=TRINITY_DN15114_c0_g2_i25 3758 4064 +;Gap=M307
scaffold42|size1068717	est2genome	match_part	785113	785445	32024	+	.	ID=scaffold42|size1068717:hsp:19315:3.12.0.7;Parent=scaffold42|size1068717:hit:10606:3.12.0.7;Target=TRINITY_DN15114_c0_g2_i25 4065 4397 +;Gap=M333
scaffold42|size1068717	est2genome	match_part	785528	785644	32024	+	.	ID=scaffold42|size1068717:hsp:19316:3.12.0.7;Parent=scaffold42|size1068717:hit:10606:3.12.0.7;Target=TRINITY_DN15114_c0_g2_i25 4398 4514 +;Gap=M117
scaffold42|size1068717	est2genome	match_part	785713	786163	32024	+	.	ID=scaffold42|size1068717:hsp:19317:3.12.0.7;Parent=scaffold42|size1068717:hit:10606:3.12.0.7;Target=TRINITY_DN15114_c0_g2_i25 4515 4965 +;Gap=M451
scaffold42|size1068717	est2genome	match_part	786244	786892	32024	+	.	ID=scaffold42|size1068717:hsp:19318:3.12.0.7;Parent=scaffold42|size1068717:hit:10606:3.12.0.7;Target=TRINITY_DN15114_c0_g2_i25 4966 5614 +;Gap=M649
scaffold42|size1068717	est2genome	match_part	786981	787805	32024	+	.	ID=scaffold42|size1068717:hsp:19319:3.12.0.7;Parent=scaffold42|size1068717:hit:10606:3.12.0.7;Target=TRINITY_DN15114_c0_g2_i25 5615 6439 +;Gap=M825
scaffold42|size1068717	est2genome	expressed_sequence_match	780609	786266	23728	+	.	ID=scaffold42|size1068717:hit:10607:3.12.0.7;Name=TRINITY_DN15114_c0_g2_i39;score=23728
scaffold42|size1068717	est2genome	match_part	780609	780713	23728	+	.	ID=scaffold42|size1068717:hsp:19320:3.12.0.7;Parent=scaffold42|size1068717:hit:10607:3.12.0.7;Target=TRINITY_DN15114_c0_g2_i39 1 105 +;Gap=M105
scaffold42|size1068717	est2genome	match_part	781090	782953	23728	+	.	ID=scaffold42|size1068717:hsp:19321:3.12.0.7;Parent=scaffold42|size1068717:hit:10607:3.12.0.7;Target=TRINITY_DN15114_c0_g2_i39 106 1969 +;Gap=M1864
scaffold42|size1068717	est2genome	match_part	783043	783358	23728	+	.	ID=scaffold42|size1068717:hsp:19322:3.12.0.7;Parent=scaffold42|size1068717:hit:10607:3.12.0.7;Target=TRINITY_DN15114_c0_g2_i39 1970 2285 +;Gap=M316
scaffold42|size1068717	est2genome	match_part	783452	784623	23728	+	.	ID=scaffold42|size1068717:hsp:19323:3.12.0.7;Parent=scaffold42|size1068717:hit:10607:3.12.0.7;Target=TRINITY_DN15114_c0_g2_i39 2286 3457 +;Gap=M1172
scaffold42|size1068717	est2genome	match_part	784722	785028	23728	+	.	ID=scaffold42|size1068717:hsp:19324:3.12.0.7;Parent=scaffold42|size1068717:hit:10607:3.12.0.7;Target=TRINITY_DN15114_c0_g2_i39 3458 3764 +;Gap=M307
scaffold42|size1068717	est2genome	match_part	785113	785644	23728	+	.	ID=scaffold42|size1068717:hsp:19325:3.12.0.7;Parent=scaffold42|size1068717:hit:10607:3.12.0.7;Target=TRINITY_DN15114_c0_g2_i39 3765 4296 +;Gap=M532
scaffold42|size1068717	est2genome	match_part	785713	786163	23728	+	.	ID=scaffold42|size1068717:hsp:19326:3.12.0.7;Parent=scaffold42|size1068717:hit:10607:3.12.0.7;Target=TRINITY_DN15114_c0_g2_i39 4297 4747 +;Gap=M451
scaffold42|size1068717	est2genome	match_part	786244	786266	23728	+	.	ID=scaffold42|size1068717:hsp:19327:3.12.0.7;Parent=scaffold42|size1068717:hit:10607:3.12.0.7;Target=TRINITY_DN15114_c0_g2_i39 4748 4770 +;Gap=M23
scaffold42|size1068717	est2genome	expressed_sequence_match	780609	787805	30102	+	.	ID=scaffold42|size1068717:hit:10608:3.12.0.7;Name=TRINITY_DN15114_c0_g2_i7;score=30102
scaffold42|size1068717	est2genome	match_part	780609	780713	30102	+	.	ID=scaffold42|size1068717:hsp:19328:3.12.0.7;Parent=scaffold42|size1068717:hit:10608:3.12.0.7;Target=TRINITY_DN15114_c0_g2_i7 1 105 +;Gap=M105
scaffold42|size1068717	est2genome	match_part	781090	782953	30102	+	.	ID=scaffold42|size1068717:hsp:19329:3.12.0.7;Parent=scaffold42|size1068717:hit:10608:3.12.0.7;Target=TRINITY_DN15114_c0_g2_i7 106 1969 +;Gap=M1864
scaffold42|size1068717	est2genome	match_part	783043	783358	30102	+	.	ID=scaffold42|size1068717:hsp:19330:3.12.0.7;Parent=scaffold42|size1068717:hit:10608:3.12.0.7;Target=TRINITY_DN15114_c0_g2_i7 1970 2285 +;Gap=M316
scaffold42|size1068717	est2genome	match_part	783452	784107	30102	+	.	ID=scaffold42|size1068717:hsp:19331:3.12.0.7;Parent=scaffold42|size1068717:hit:10608:3.12.0.7;Target=TRINITY_DN15114_c0_g2_i7 2286 2941 +;Gap=M656
scaffold42|size1068717	est2genome	match_part	784205	784287	30102	+	.	ID=scaffold42|size1068717:hsp:19332:3.12.0.7;Parent=scaffold42|size1068717:hit:10608:3.12.0.7;Target=TRINITY_DN15114_c0_g2_i7 2942 3024 +;Gap=M83
scaffold42|size1068717	est2genome	match_part	784356	784623	30102	+	.	ID=scaffold42|size1068717:hsp:19333:3.12.0.7;Parent=scaffold42|size1068717:hit:10608:3.12.0.7;Target=TRINITY_DN15114_c0_g2_i7 3025 3292 +;Gap=M268
scaffold42|size1068717	est2genome	match_part	784722	785028	30102	+	.	ID=scaffold42|size1068717:hsp:19334:3.12.0.7;Parent=scaffold42|size1068717:hit:10608:3.12.0.7;Target=TRINITY_DN15114_c0_g2_i7 3293 3599 +;Gap=M307
scaffold42|size1068717	est2genome	match_part	785113	785644	30102	+	.	ID=scaffold42|size1068717:hsp:19335:3.12.0.7;Parent=scaffold42|size1068717:hit:10608:3.12.0.7;Target=TRINITY_DN15114_c0_g2_i7 3600 4131 +;Gap=M532
scaffold42|size1068717	est2genome	match_part	785713	786163	30102	+	.	ID=scaffold42|size1068717:hsp:19336:3.12.0.7;Parent=scaffold42|size1068717:hit:10608:3.12.0.7;Target=TRINITY_DN15114_c0_g2_i7 4132 4582 +;Gap=M451
scaffold42|size1068717	est2genome	match_part	786244	786892	30102	+	.	ID=scaffold42|size1068717:hsp:19337:3.12.0.7;Parent=scaffold42|size1068717:hit:10608:3.12.0.7;Target=TRINITY_DN15114_c0_g2_i7 4583 5231 +;Gap=M649
scaffold42|size1068717	est2genome	match_part	786981	787805	30102	+	.	ID=scaffold42|size1068717:hsp:19338:3.12.0.7;Parent=scaffold42|size1068717:hit:10608:3.12.0.7;Target=TRINITY_DN15114_c0_g2_i7 5232 6056 +;Gap=M825
scaffold42|size1068717	est2genome	expressed_sequence_match	780609	787805	32113	+	.	ID=scaffold42|size1068717:hit:10609:3.12.0.7;Name=TRINITY_DN15114_c0_g2_i8;score=32113
scaffold42|size1068717	est2genome	match_part	780609	783358	32113	+	.	ID=scaffold42|size1068717:hsp:19339:3.12.0.7;Parent=scaffold42|size1068717:hit:10609:3.12.0.7;Target=TRINITY_DN15114_c0_g2_i8 1 2750 +;Gap=M2750
scaffold42|size1068717	est2genome	match_part	783452	784287	32113	+	.	ID=scaffold42|size1068717:hsp:19340:3.12.0.7;Parent=scaffold42|size1068717:hit:10609:3.12.0.7;Target=TRINITY_DN15114_c0_g2_i8 2751 3586 +;Gap=M836
scaffold42|size1068717	est2genome	match_part	784356	784493	32113	+	.	ID=scaffold42|size1068717:hsp:19341:3.12.0.7;Parent=scaffold42|size1068717:hit:10609:3.12.0.7;Target=TRINITY_DN15114_c0_g2_i8 3587 3724 +;Gap=M138
scaffold42|size1068717	est2genome	match_part	784573	784623	32113	+	.	ID=scaffold42|size1068717:hsp:19342:3.12.0.7;Parent=scaffold42|size1068717:hit:10609:3.12.0.7;Target=TRINITY_DN15114_c0_g2_i8 3725 3775 +;Gap=M51
scaffold42|size1068717	est2genome	match_part	784722	785028	32113	+	.	ID=scaffold42|size1068717:hsp:19343:3.12.0.7;Parent=scaffold42|size1068717:hit:10609:3.12.0.7;Target=TRINITY_DN15114_c0_g2_i8 3776 4082 +;Gap=M307
scaffold42|size1068717	est2genome	match_part	785113	785445	32113	+	.	ID=scaffold42|size1068717:hsp:19344:3.12.0.7;Parent=scaffold42|size1068717:hit:10609:3.12.0.7;Target=TRINITY_DN15114_c0_g2_i8 4083 4415 +;Gap=M333
scaffold42|size1068717	est2genome	match_part	785528	785644	32113	+	.	ID=scaffold42|size1068717:hsp:19345:3.12.0.7;Parent=scaffold42|size1068717:hit:10609:3.12.0.7;Target=TRINITY_DN15114_c0_g2_i8 4416 4532 +;Gap=M117
scaffold42|size1068717	est2genome	match_part	785713	786163	32113	+	.	ID=scaffold42|size1068717:hsp:19346:3.12.0.7;Parent=scaffold42|size1068717:hit:10609:3.12.0.7;Target=TRINITY_DN15114_c0_g2_i8 4533 4983 +;Gap=M451
scaffold42|size1068717	est2genome	match_part	786244	786892	32113	+	.	ID=scaffold42|size1068717:hsp:19347:3.12.0.7;Parent=scaffold42|size1068717:hit:10609:3.12.0.7;Target=TRINITY_DN15114_c0_g2_i8 4984 5632 +;Gap=M649
scaffold42|size1068717	est2genome	match_part	786981	787805	32113	+	.	ID=scaffold42|size1068717:hsp:19348:3.12.0.7;Parent=scaffold42|size1068717:hit:10609:3.12.0.7;Target=TRINITY_DN15114_c0_g2_i8 5633 6457 +;Gap=M825
scaffold42|size1068717	est2genome	expressed_sequence_match	780609	787805	30114	+	.	ID=scaffold42|size1068717:hit:10610:3.12.0.7;Name=TRINITY_DN15114_c0_g2_i26;score=30114
scaffold42|size1068717	est2genome	match_part	780609	780713	30114	+	.	ID=scaffold42|size1068717:hsp:19349:3.12.0.7;Parent=scaffold42|size1068717:hit:10610:3.12.0.7;Target=TRINITY_DN15114_c0_g2_i26 1 105 +;Gap=M105
scaffold42|size1068717	est2genome	match_part	781090	782953	30114	+	.	ID=scaffold42|size1068717:hsp:19350:3.12.0.7;Parent=scaffold42|size1068717:hit:10610:3.12.0.7;Target=TRINITY_DN15114_c0_g2_i26 106 1969 +;Gap=M1864
scaffold42|size1068717	est2genome	match_part	783043	783358	30114	+	.	ID=scaffold42|size1068717:hsp:19351:3.12.0.7;Parent=scaffold42|size1068717:hit:10610:3.12.0.7;Target=TRINITY_DN15114_c0_g2_i26 1970 2285 +;Gap=M316
scaffold42|size1068717	est2genome	match_part	783452	784493	30114	+	.	ID=scaffold42|size1068717:hsp:19352:3.12.0.7;Parent=scaffold42|size1068717:hit:10610:3.12.0.7;Target=TRINITY_DN15114_c0_g2_i26 2286 3327 +;Gap=M1042
scaffold42|size1068717	est2genome	match_part	784573	784623	30114	+	.	ID=scaffold42|size1068717:hsp:19353:3.12.0.7;Parent=scaffold42|size1068717:hit:10610:3.12.0.7;Target=TRINITY_DN15114_c0_g2_i26 3328 3378 +;Gap=M51
scaffold42|size1068717	est2genome	match_part	784722	785028	30114	+	.	ID=scaffold42|size1068717:hsp:19354:3.12.0.7;Parent=scaffold42|size1068717:hit:10610:3.12.0.7;Target=TRINITY_DN15114_c0_g2_i26 3379 3685 +;Gap=M307
scaffold42|size1068717	est2genome	match_part	785113	785445	30114	+	.	ID=scaffold42|size1068717:hsp:19355:3.12.0.7;Parent=scaffold42|size1068717:hit:10610:3.12.0.7;Target=TRINITY_DN15114_c0_g2_i26 3686 4018 +;Gap=M333
scaffold42|size1068717	est2genome	match_part	785528	785644	30114	+	.	ID=scaffold42|size1068717:hsp:19356:3.12.0.7;Parent=scaffold42|size1068717:hit:10610:3.12.0.7;Target=TRINITY_DN15114_c0_g2_i26 4019 4135 +;Gap=M117
scaffold42|size1068717	est2genome	match_part	785713	786163	30114	+	.	ID=scaffold42|size1068717:hsp:19357:3.12.0.7;Parent=scaffold42|size1068717:hit:10610:3.12.0.7;Target=TRINITY_DN15114_c0_g2_i26 4136 4586 +;Gap=M451
scaffold42|size1068717	est2genome	match_part	786244	786892	30114	+	.	ID=scaffold42|size1068717:hsp:19358:3.12.0.7;Parent=scaffold42|size1068717:hit:10610:3.12.0.7;Target=TRINITY_DN15114_c0_g2_i26 4587 5235 +;Gap=M649
scaffold42|size1068717	est2genome	match_part	786981	787805	30114	+	.	ID=scaffold42|size1068717:hsp:19359:3.12.0.7;Parent=scaffold42|size1068717:hit:10610:3.12.0.7;Target=TRINITY_DN15114_c0_g2_i26 5236 6060 +;Gap=M825
scaffold42|size1068717	blastn	expressed_sequence_match	789450	790735	635	+	.	ID=scaffold42|size1068717:hit:10611:3.12.0.7;Name=TRINITY_DN12226_c0_g5_i1;score=635
scaffold42|size1068717	blastn	match_part	789450	790084	635	+	.	ID=scaffold42|size1068717:hsp:19360:3.12.0.7;Parent=scaffold42|size1068717:hit:10611:3.12.0.7;Target=TRINITY_DN12226_c0_g5_i1 1 635 +;Gap=M635
scaffold42|size1068717	blastn	match_part	790159	790735	577	+	.	ID=scaffold42|size1068717:hsp:19361:3.12.0.7;Parent=scaffold42|size1068717:hit:10611:3.12.0.7;Target=TRINITY_DN12226_c0_g5_i1 635 1211 +;Gap=M577
scaffold42|size1068717	blastn	expressed_sequence_match	790012	791380	657	-	.	ID=scaffold42|size1068717:hit:10612:3.12.0.7;Name=TRINITY_DN10681_c0_g1_i1;score=657
scaffold42|size1068717	blastn	match_part	790724	791380	657	-	.	ID=scaffold42|size1068717:hsp:19362:3.12.0.7;Parent=scaffold42|size1068717:hit:10612:3.12.0.7;Target=TRINITY_DN10681_c0_g1_i1 1 657 +;Gap=M657
scaffold42|size1068717	blastn	match_part	790012	790615	604	-	.	ID=scaffold42|size1068717:hsp:19363:3.12.0.7;Parent=scaffold42|size1068717:hit:10612:3.12.0.7;Target=TRINITY_DN10681_c0_g1_i1 655 1258 +;Gap=M604
scaffold42|size1068717	blastn	expressed_sequence_match	789450	790735	1286	+	.	ID=scaffold42|size1068717:hit:10613:3.12.0.7;Name=TRINITY_DN12226_c0_g2_i1;score=1286
scaffold42|size1068717	blastn	match_part	789450	790735	1286	+	.	ID=scaffold42|size1068717:hsp:19364:3.12.0.7;Parent=scaffold42|size1068717:hit:10613:3.12.0.7;Target=TRINITY_DN12226_c0_g2_i1 1 1286 +;Gap=M1286
scaffold42|size1068717	blastn	expressed_sequence_match	789359	791349	726	+	.	ID=scaffold42|size1068717:hit:10614:3.12.0.7;Name=TRINITY_DN1539_c0_g1_i1;score=726
scaffold42|size1068717	blastn	match_part	789359	790084	726	+	.	ID=scaffold42|size1068717:hsp:19365:3.12.0.7;Parent=scaffold42|size1068717:hit:10614:3.12.0.7;Target=TRINITY_DN1539_c0_g1_i1 1 726 +;Gap=M726
scaffold42|size1068717	blastn	match_part	790159	790615	457	+	.	ID=scaffold42|size1068717:hsp:19366:3.12.0.7;Parent=scaffold42|size1068717:hit:10614:3.12.0.7;Target=TRINITY_DN1539_c0_g1_i1 726 1182 +;Gap=M457
scaffold42|size1068717	blastn	match_part	790724	791349	626	+	.	ID=scaffold42|size1068717:hsp:19367:3.12.0.7;Parent=scaffold42|size1068717:hit:10614:3.12.0.7;Target=TRINITY_DN1539_c0_g1_i1 1180 1805 +;Gap=M626
scaffold42|size1068717	blastn	expressed_sequence_match	790012	791380	1369	-	.	ID=scaffold42|size1068717:hit:10615:3.12.0.7;Name=TRINITY_DN10681_c0_g1_i2;score=1369
scaffold42|size1068717	blastn	match_part	790012	791380	1369	-	.	ID=scaffold42|size1068717:hsp:19368:3.12.0.7;Parent=scaffold42|size1068717:hit:10615:3.12.0.7;Target=TRINITY_DN10681_c0_g1_i2 1 1369 +;Gap=M1369
scaffold42|size1068717	blastn	expressed_sequence_match	789359	790746	726	+	.	ID=scaffold42|size1068717:hit:10616:3.12.0.7;Name=TRINITY_DN1539_c0_g2_i1;score=726
scaffold42|size1068717	blastn	match_part	789359	790084	726	+	.	ID=scaffold42|size1068717:hsp:19369:3.12.0.7;Parent=scaffold42|size1068717:hit:10616:3.12.0.7;Target=TRINITY_DN1539_c0_g2_i1 1 726 +;Gap=M726
scaffold42|size1068717	blastn	match_part	790159	790746	588	+	.	ID=scaffold42|size1068717:hsp:19370:3.12.0.7;Parent=scaffold42|size1068717:hit:10616:3.12.0.7;Target=TRINITY_DN1539_c0_g2_i1 726 1313 +;Gap=M588
scaffold42|size1068717	blastn	expressed_sequence_match	796999	797284	77	-	.	ID=scaffold42|size1068717:hit:10617:3.12.0.7;Name=TRINITY_DN3384_c0_g1_i1;score=77
scaffold42|size1068717	blastn	match_part	796999	797284	77	-	.	ID=scaffold42|size1068717:hsp:19371:3.12.0.7;Parent=scaffold42|size1068717:hit:10617:3.12.0.7;Target=TRINITY_DN3384_c0_g1_i1 30 314 +;Gap=M286
scaffold42|size1068717	blastn	expressed_sequence_match	796036	796528	319	-	.	ID=scaffold42|size1068717:hit:10618:3.12.0.7;Name=TRINITY_DN9915_c2_g32_i5;score=319
scaffold42|size1068717	blastn	match_part	796036	796528	319	-	.	ID=scaffold42|size1068717:hsp:19372:3.12.0.7;Parent=scaffold42|size1068717:hit:10618:3.12.0.7;Target=TRINITY_DN9915_c2_g32_i5 7 499 +;Gap=M493
scaffold42|size1068717	blastn	expressed_sequence_match	796551	797127	439	-	.	ID=scaffold42|size1068717:hit:10619:3.12.0.7;Name=TRINITY_DN9915_c2_g33_i1;score=439
scaffold42|size1068717	blastn	match_part	796551	797127	439	-	.	ID=scaffold42|size1068717:hsp:19373:3.12.0.7;Parent=scaffold42|size1068717:hit:10619:3.12.0.7;Target=TRINITY_DN9915_c2_g33_i1 1 577 +;Gap=M577
scaffold42|size1068717	blastn	expressed_sequence_match	795751	795870	62	-	.	ID=scaffold42|size1068717:hit:10620:3.12.0.7;Name=TRINITY_DN10017_c0_g1_i1;score=62
scaffold42|size1068717	blastn	match_part	795751	795870	62	-	.	ID=scaffold42|size1068717:hsp:19374:3.12.0.7;Parent=scaffold42|size1068717:hit:10620:3.12.0.7;Target=TRINITY_DN10017_c0_g1_i1 81 201 +;Gap=M120
scaffold42|size1068717	blastn	expressed_sequence_match	796542	796870	257	-	.	ID=scaffold42|size1068717:hit:10621:3.12.0.7;Name=TRINITY_DN9915_c2_g43_i1;score=257
scaffold42|size1068717	blastn	match_part	796542	796870	257	-	.	ID=scaffold42|size1068717:hsp:19375:3.12.0.7;Parent=scaffold42|size1068717:hit:10621:3.12.0.7;Target=TRINITY_DN9915_c2_g43_i1 1 329 +;Gap=M329
scaffold42|size1068717	blastn	expressed_sequence_match	796999	797284	71	-	.	ID=scaffold42|size1068717:hit:10622:3.12.0.7;Name=TRINITY_DN3384_c0_g2_i1;score=71
scaffold42|size1068717	blastn	match_part	796999	797284	71	-	.	ID=scaffold42|size1068717:hsp:19376:3.12.0.7;Parent=scaffold42|size1068717:hit:10622:3.12.0.7;Target=TRINITY_DN3384_c0_g2_i1 30 314 +;Gap=M286
scaffold42|size1068717	blastn	expressed_sequence_match	796575	796807	209	-	.	ID=scaffold42|size1068717:hit:10623:3.12.0.7;Name=TRINITY_DN9915_c2_g10_i1;score=209
scaffold42|size1068717	blastn	match_part	796575	796807	209	-	.	ID=scaffold42|size1068717:hsp:19377:3.12.0.7;Parent=scaffold42|size1068717:hit:10623:3.12.0.7;Target=TRINITY_DN9915_c2_g10_i1 4 236 +;Gap=M233
scaffold42|size1068717	blastn	expressed_sequence_match	793976	794177	88	+	.	ID=scaffold42|size1068717:hit:10624:3.12.0.7;Name=TRINITY_DN23623_c0_g1_i1;score=88
scaffold42|size1068717	blastn	match_part	793976	794177	88	+	.	ID=scaffold42|size1068717:hsp:19378:3.12.0.7;Parent=scaffold42|size1068717:hit:10624:3.12.0.7;Target=TRINITY_DN23623_c0_g1_i1 6 207 +;Gap=M202
scaffold42|size1068717	blastn	expressed_sequence_match	797429	797692	98	-	.	ID=scaffold42|size1068717:hit:10625:3.12.0.7;Name=TRINITY_DN14750_c0_g1_i2;score=98
scaffold42|size1068717	blastn	match_part	797429	797692	98	-	.	ID=scaffold42|size1068717:hsp:19379:3.12.0.7;Parent=scaffold42|size1068717:hit:10625:3.12.0.7;Target=TRINITY_DN14750_c0_g1_i2 53 317 +;Gap=M264
scaffold42|size1068717	blastn	expressed_sequence_match	797133	797353	137	+	.	ID=scaffold42|size1068717:hit:10626:3.12.0.7;Name=TRINITY_DN6014_c0_g1_i1;score=137
scaffold42|size1068717	blastn	match_part	797133	797353	137	+	.	ID=scaffold42|size1068717:hsp:19380:3.12.0.7;Parent=scaffold42|size1068717:hit:10626:3.12.0.7;Target=TRINITY_DN6014_c0_g1_i1 1 221 +;Gap=M221
scaffold42|size1068717	blastn	expressed_sequence_match	795203	795347	115	-	.	ID=scaffold42|size1068717:hit:10627:3.12.0.7;Name=TRINITY_DN15798_c0_g1_i1;score=115
scaffold42|size1068717	blastn	match_part	795203	795347	115	-	.	ID=scaffold42|size1068717:hsp:19381:3.12.0.7;Parent=scaffold42|size1068717:hit:10627:3.12.0.7;Target=TRINITY_DN15798_c0_g1_i1 117 261 +;Gap=M145
scaffold42|size1068717	blastn	expressed_sequence_match	796548	796744	113	-	.	ID=scaffold42|size1068717:hit:10628:3.12.0.7;Name=TRINITY_DN5576_c0_g2_i1;score=113
scaffold42|size1068717	blastn	match_part	796548	796744	113	-	.	ID=scaffold42|size1068717:hsp:19382:3.12.0.7;Parent=scaffold42|size1068717:hit:10628:3.12.0.7;Target=TRINITY_DN5576_c0_g2_i1 12 208 +;Gap=M197
scaffold42|size1068717	blastn	expressed_sequence_match	796542	796732	107	-	.	ID=scaffold42|size1068717:hit:10629:3.12.0.7;Name=TRINITY_DN5576_c0_g3_i1;score=107
scaffold42|size1068717	blastn	match_part	796542	796732	107	-	.	ID=scaffold42|size1068717:hsp:19383:3.12.0.7;Parent=scaffold42|size1068717:hit:10629:3.12.0.7;Target=TRINITY_DN5576_c0_g3_i1 1 191 +;Gap=M191
scaffold42|size1068717	blastn	expressed_sequence_match	797305	797584	232	-	.	ID=scaffold42|size1068717:hit:10630:3.12.0.7;Name=TRINITY_DN9915_c2_g39_i1;score=232
scaffold42|size1068717	blastn	match_part	797305	797584	232	-	.	ID=scaffold42|size1068717:hsp:19384:3.12.0.7;Parent=scaffold42|size1068717:hit:10630:3.12.0.7;Target=TRINITY_DN9915_c2_g39_i1 11 290 +;Gap=M280
scaffold42|size1068717	blastn	expressed_sequence_match	796124	796318	117	-	.	ID=scaffold42|size1068717:hit:10631:3.12.0.7;Name=TRINITY_DN12038_c1_g1_i1;score=117
scaffold42|size1068717	blastn	match_part	796124	796318	117	-	.	ID=scaffold42|size1068717:hsp:19385:3.12.0.7;Parent=scaffold42|size1068717:hit:10631:3.12.0.7;Target=TRINITY_DN12038_c1_g1_i1 18 212 +;Gap=M195
scaffold42|size1068717	blastn	expressed_sequence_match	797202	797446	203	-	.	ID=scaffold42|size1068717:hit:10632:3.12.0.7;Name=TRINITY_DN9915_c2_g36_i1;score=203
scaffold42|size1068717	blastn	match_part	797202	797446	203	-	.	ID=scaffold42|size1068717:hsp:19386:3.12.0.7;Parent=scaffold42|size1068717:hit:10632:3.12.0.7;Target=TRINITY_DN9915_c2_g36_i1 1 245 +;Gap=M245
scaffold42|size1068717	blastn	expressed_sequence_match	796515	796768	158	-	.	ID=scaffold42|size1068717:hit:10633:3.12.0.7;Name=TRINITY_DN9915_c2_g32_i2;score=158
scaffold42|size1068717	blastn	match_part	796515	796768	158	-	.	ID=scaffold42|size1068717:hsp:19387:3.12.0.7;Parent=scaffold42|size1068717:hit:10633:3.12.0.7;Target=TRINITY_DN9915_c2_g32_i2 1 254 +;Gap=M254
scaffold42|size1068717	blastn	expressed_sequence_match	797429	797647	93	-	.	ID=scaffold42|size1068717:hit:10634:3.12.0.7;Name=TRINITY_DN14750_c0_g1_i1;score=93
scaffold42|size1068717	blastn	match_part	797429	797647	93	-	.	ID=scaffold42|size1068717:hsp:19388:3.12.0.7;Parent=scaffold42|size1068717:hit:10634:3.12.0.7;Target=TRINITY_DN14750_c0_g1_i1 30 248 +;Gap=M219
scaffold42|size1068717	blastn	expressed_sequence_match	797184	797738	491	-	.	ID=scaffold42|size1068717:hit:10635:3.12.0.7;Name=TRINITY_DN18025_c6_g1_i1;score=491
scaffold42|size1068717	blastn	match_part	797184	797738	491	-	.	ID=scaffold42|size1068717:hsp:19389:3.12.0.7;Parent=scaffold42|size1068717:hit:10635:3.12.0.7;Target=TRINITY_DN18025_c6_g1_i1 113 668 +;Gap=M555
scaffold42|size1068717	blastn	expressed_sequence_match	796393	796504	64	-	.	ID=scaffold42|size1068717:hit:10636:3.12.0.7;Name=TRINITY_DN17516_c3_g1_i1;score=64
scaffold42|size1068717	blastn	match_part	796393	796504	64	-	.	ID=scaffold42|size1068717:hsp:19390:3.12.0.7;Parent=scaffold42|size1068717:hit:10636:3.12.0.7;Target=TRINITY_DN17516_c3_g1_i1 96 207 +;Gap=M112
scaffold42|size1068717	blastn	expressed_sequence_match	796722	796922	159	-	.	ID=scaffold42|size1068717:hit:10637:3.12.0.7;Name=TRINITY_DN12744_c0_g1_i1;score=159
scaffold42|size1068717	blastn	match_part	796722	796922	159	-	.	ID=scaffold42|size1068717:hsp:19391:3.12.0.7;Parent=scaffold42|size1068717:hit:10637:3.12.0.7;Target=TRINITY_DN12744_c0_g1_i1 1 201 +;Gap=M201
scaffold42|size1068717	blastn	expressed_sequence_match	796449	796699	203	-	.	ID=scaffold42|size1068717:hit:10638:3.12.0.7;Name=TRINITY_DN9915_c2_g3_i1;score=203
scaffold42|size1068717	blastn	match_part	796449	796699	203	-	.	ID=scaffold42|size1068717:hsp:19392:3.12.0.7;Parent=scaffold42|size1068717:hit:10638:3.12.0.7;Target=TRINITY_DN9915_c2_g3_i1 1 251 +;Gap=M251
scaffold42|size1068717	blastn	expressed_sequence_match	796950	797161	152	-	.	ID=scaffold42|size1068717:hit:10639:3.12.0.7;Name=TRINITY_DN9915_c2_g1_i4;score=152
scaffold42|size1068717	blastn	match_part	796950	797161	152	-	.	ID=scaffold42|size1068717:hsp:19393:3.12.0.7;Parent=scaffold42|size1068717:hit:10639:3.12.0.7;Target=TRINITY_DN9915_c2_g1_i4 1 212 +;Gap=M212
scaffold42|size1068717	blastn	expressed_sequence_match	796983	797491	347	-	.	ID=scaffold42|size1068717:hit:10640:3.12.0.7;Name=TRINITY_DN9915_c2_g25_i1;score=347
scaffold42|size1068717	blastn	match_part	796983	797491	347	-	.	ID=scaffold42|size1068717:hsp:19394:3.12.0.7;Parent=scaffold42|size1068717:hit:10640:3.12.0.7;Target=TRINITY_DN9915_c2_g25_i1 1 509 +;Gap=M509
scaffold42|size1068717	blastn	expressed_sequence_match	796160	796372	171	-	.	ID=scaffold42|size1068717:hit:10641:3.12.0.7;Name=TRINITY_DN6466_c0_g5_i1;score=171
scaffold42|size1068717	blastn	match_part	796160	796372	171	-	.	ID=scaffold42|size1068717:hsp:19395:3.12.0.7;Parent=scaffold42|size1068717:hit:10641:3.12.0.7;Target=TRINITY_DN6466_c0_g5_i1 1 213 +;Gap=M213
scaffold42|size1068717	blastn	expressed_sequence_match	796239	796434	100	-	.	ID=scaffold42|size1068717:hit:10642:3.12.0.7;Name=TRINITY_DN6466_c0_g4_i1;score=100
scaffold42|size1068717	blastn	match_part	796239	796434	100	-	.	ID=scaffold42|size1068717:hsp:19396:3.12.0.7;Parent=scaffold42|size1068717:hit:10642:3.12.0.7;Target=TRINITY_DN6466_c0_g4_i1 6 201 +;Gap=M196
scaffold42|size1068717	blastn	expressed_sequence_match	796901	797203	147	-	.	ID=scaffold42|size1068717:hit:10643:3.12.0.7;Name=TRINITY_DN15670_c2_g1_i1;score=147
scaffold42|size1068717	blastn	match_part	796901	797203	147	-	.	ID=scaffold42|size1068717:hsp:19397:3.12.0.7;Parent=scaffold42|size1068717:hit:10643:3.12.0.7;Target=TRINITY_DN15670_c2_g1_i1 46 348 +;Gap=M303
scaffold42|size1068717	blastn	expressed_sequence_match	797625	797738	86	-	.	ID=scaffold42|size1068717:hit:10644:3.12.0.7;Name=TRINITY_DN9915_c2_g7_i1;score=86
scaffold42|size1068717	blastn	match_part	797625	797738	86	-	.	ID=scaffold42|size1068717:hsp:19398:3.12.0.7;Parent=scaffold42|size1068717:hit:10644:3.12.0.7;Target=TRINITY_DN9915_c2_g7_i1 93 207 +;Gap=M114
scaffold42|size1068717	blastn	expressed_sequence_match	797452	797587	52	-	.	ID=scaffold42|size1068717:hit:10645:3.12.0.7;Name=TRINITY_DN13285_c0_g1_i1;score=52
scaffold42|size1068717	blastn	match_part	797452	797587	52	-	.	ID=scaffold42|size1068717:hsp:19399:3.12.0.7;Parent=scaffold42|size1068717:hit:10645:3.12.0.7;Target=TRINITY_DN13285_c0_g1_i1 153 288 +;Gap=M136
scaffold42|size1068717	blastn	expressed_sequence_match	796404	796768	203	-	.	ID=scaffold42|size1068717:hit:10646:3.12.0.7;Name=TRINITY_DN9915_c2_g32_i4;score=203
scaffold42|size1068717	blastn	match_part	796404	796768	203	-	.	ID=scaffold42|size1068717:hsp:19400:3.12.0.7;Parent=scaffold42|size1068717:hit:10646:3.12.0.7;Target=TRINITY_DN9915_c2_g32_i4 1 365 +;Gap=M365
scaffold42|size1068717	blastn	expressed_sequence_match	796395	796564	134	-	.	ID=scaffold42|size1068717:hit:10647:3.12.0.7;Name=TRINITY_DN9915_c2_g46_i1;score=134
scaffold42|size1068717	blastn	match_part	796395	796564	134	-	.	ID=scaffold42|size1068717:hsp:19401:3.12.0.7;Parent=scaffold42|size1068717:hit:10647:3.12.0.7;Target=TRINITY_DN9915_c2_g46_i1 1 170 +;Gap=M170
scaffold42|size1068717	blastn	expressed_sequence_match	796542	796744	95	-	.	ID=scaffold42|size1068717:hit:10648:3.12.0.7;Name=TRINITY_DN5576_c0_g1_i1;score=95
scaffold42|size1068717	blastn	match_part	796542	796744	95	-	.	ID=scaffold42|size1068717:hsp:19402:3.12.0.7;Parent=scaffold42|size1068717:hit:10648:3.12.0.7;Target=TRINITY_DN5576_c0_g1_i1 12 214 +;Gap=M203
scaffold42|size1068717	blastn	expressed_sequence_match	797430	797738	233	-	.	ID=scaffold42|size1068717:hit:10649:3.12.0.7;Name=TRINITY_DN9915_c2_g15_i1;score=233
scaffold42|size1068717	blastn	match_part	797430	797738	233	-	.	ID=scaffold42|size1068717:hsp:19403:3.12.0.7;Parent=scaffold42|size1068717:hit:10649:3.12.0.7;Target=TRINITY_DN9915_c2_g15_i1 25 334 +;Gap=M309
scaffold42|size1068717	blastn	expressed_sequence_match	797492	797692	47	-	.	ID=scaffold42|size1068717:hit:10650:3.12.0.7;Name=TRINITY_DN14750_c0_g1_i3;score=47
scaffold42|size1068717	blastn	match_part	797492	797692	47	-	.	ID=scaffold42|size1068717:hsp:19404:3.12.0.7;Parent=scaffold42|size1068717:hit:10650:3.12.0.7;Target=TRINITY_DN14750_c0_g1_i3 77 278 +;Gap=M201
scaffold42|size1068717	blastn	expressed_sequence_match	796302	796511	91	-	.	ID=scaffold42|size1068717:hit:10651:3.12.0.7;Name=TRINITY_DN7047_c0_g1_i1;score=91
scaffold42|size1068717	blastn	match_part	796302	796511	91	-	.	ID=scaffold42|size1068717:hsp:19405:3.12.0.7;Parent=scaffold42|size1068717:hit:10651:3.12.0.7;Target=TRINITY_DN7047_c0_g1_i1 1 209 +;Gap=M210
scaffold42|size1068717	blastn	expressed_sequence_match	796151	796444	61	-	.	ID=scaffold42|size1068717:hit:10652:3.12.0.7;Name=TRINITY_DN14564_c0_g1_i1;score=61
scaffold42|size1068717	blastn	match_part	796151	796444	61	-	.	ID=scaffold42|size1068717:hsp:19406:3.12.0.7;Parent=scaffold42|size1068717:hit:10652:3.12.0.7;Target=TRINITY_DN14564_c0_g1_i1 12 304 +;Gap=M294
scaffold42|size1068717	blastn	expressed_sequence_match	797327	797738	318	-	.	ID=scaffold42|size1068717:hit:10653:3.12.0.7;Name=TRINITY_DN9915_c2_g38_i2;score=318
scaffold42|size1068717	blastn	match_part	797327	797738	318	-	.	ID=scaffold42|size1068717:hsp:19407:3.12.0.7;Parent=scaffold42|size1068717:hit:10653:3.12.0.7;Target=TRINITY_DN9915_c2_g38_i2 41 453 +;Gap=M412
scaffold42|size1068717	blastn	expressed_sequence_match	796395	796564	134	-	.	ID=scaffold42|size1068717:hit:10654:3.12.0.7;Name=TRINITY_DN9915_c2_g19_i1;score=134
scaffold42|size1068717	blastn	match_part	796395	796564	134	-	.	ID=scaffold42|size1068717:hsp:19408:3.12.0.7;Parent=scaffold42|size1068717:hit:10654:3.12.0.7;Target=TRINITY_DN9915_c2_g19_i1 1 170 +;Gap=M170
scaffold42|size1068717	blastn	expressed_sequence_match	796796	797086	195	-	.	ID=scaffold42|size1068717:hit:10655:3.12.0.7;Name=TRINITY_DN9915_c2_g11_i1;score=195
scaffold42|size1068717	blastn	match_part	796796	797086	195	-	.	ID=scaffold42|size1068717:hsp:19409:3.12.0.7;Parent=scaffold42|size1068717:hit:10655:3.12.0.7;Target=TRINITY_DN9915_c2_g11_i1 1 291 +;Gap=M291
scaffold42|size1068717	blastn	expressed_sequence_match	797184	797365	146	-	.	ID=scaffold42|size1068717:hit:10656:3.12.0.7;Name=TRINITY_DN9915_c2_g8_i1;score=146
scaffold42|size1068717	blastn	match_part	797184	797365	146	-	.	ID=scaffold42|size1068717:hsp:19410:3.12.0.7;Parent=scaffold42|size1068717:hit:10656:3.12.0.7;Target=TRINITY_DN9915_c2_g8_i1 1 182 +;Gap=M182
scaffold42|size1068717	blastn	expressed_sequence_match	794611	795207	479	+	.	ID=scaffold42|size1068717:hit:10657:3.12.0.7;Name=TRINITY_DN335_c0_g1_i1;score=479
scaffold42|size1068717	blastn	match_part	794611	795207	479	+	.	ID=scaffold42|size1068717:hsp:19411:3.12.0.7;Parent=scaffold42|size1068717:hit:10657:3.12.0.7;Target=TRINITY_DN335_c0_g1_i1 47 644 +;Gap=M597
scaffold42|size1068717	blastn	expressed_sequence_match	796722	796941	166	+	.	ID=scaffold42|size1068717:hit:10658:3.12.0.7;Name=TRINITY_DN5662_c0_g1_i1;score=166
scaffold42|size1068717	blastn	match_part	796722	796941	166	+	.	ID=scaffold42|size1068717:hsp:19412:3.12.0.7;Parent=scaffold42|size1068717:hit:10658:3.12.0.7;Target=TRINITY_DN5662_c0_g1_i1 2 221 +;Gap=M220
scaffold42|size1068717	blastn	expressed_sequence_match	796464	796774	89	-	.	ID=scaffold42|size1068717:hit:10659:3.12.0.7;Name=TRINITY_DN12023_c0_g3_i1;score=89
scaffold42|size1068717	blastn	match_part	796464	796774	89	-	.	ID=scaffold42|size1068717:hsp:19413:3.12.0.7;Parent=scaffold42|size1068717:hit:10659:3.12.0.7;Target=TRINITY_DN12023_c0_g3_i1 1 311 +;Gap=M311
scaffold42|size1068717	blastn	expressed_sequence_match	796851	797074	140	-	.	ID=scaffold42|size1068717:hit:10660:3.12.0.7;Name=TRINITY_DN12050_c0_g1_i1;score=140
scaffold42|size1068717	blastn	match_part	796851	797074	140	-	.	ID=scaffold42|size1068717:hsp:19414:3.12.0.7;Parent=scaffold42|size1068717:hit:10660:3.12.0.7;Target=TRINITY_DN12050_c0_g1_i1 21 244 +;Gap=M224
scaffold42|size1068717	blastn	expressed_sequence_match	797244	797491	176	-	.	ID=scaffold42|size1068717:hit:10661:3.12.0.7;Name=TRINITY_DN9915_c2_g25_i2;score=176
scaffold42|size1068717	blastn	match_part	797244	797491	176	-	.	ID=scaffold42|size1068717:hsp:19415:3.12.0.7;Parent=scaffold42|size1068717:hit:10661:3.12.0.7;Target=TRINITY_DN9915_c2_g25_i2 1 248 +;Gap=M248
scaffold42|size1068717	blastn	expressed_sequence_match	796396	796533	56	-	.	ID=scaffold42|size1068717:hit:10662:3.12.0.7;Name=TRINITY_DN6164_c0_g1_i1;score=56
scaffold42|size1068717	blastn	match_part	796396	796533	56	-	.	ID=scaffold42|size1068717:hsp:19416:3.12.0.7;Parent=scaffold42|size1068717:hit:10662:3.12.0.7;Target=TRINITY_DN6164_c0_g1_i1 15 153 +;Gap=M138
scaffold42|size1068717	blastn	expressed_sequence_match	797606	797738	99	-	.	ID=scaffold42|size1068717:hit:10663:3.12.0.7;Name=TRINITY_DN9915_c2_g16_i1;score=99
scaffold42|size1068717	blastn	match_part	797606	797738	99	-	.	ID=scaffold42|size1068717:hsp:19417:3.12.0.7;Parent=scaffold42|size1068717:hit:10663:3.12.0.7;Target=TRINITY_DN9915_c2_g16_i1 116 249 +;Gap=M133
scaffold42|size1068717	blastn	expressed_sequence_match	797370	797584	173	-	.	ID=scaffold42|size1068717:hit:10664:3.12.0.7;Name=TRINITY_DN9915_c2_g37_i1;score=173
scaffold42|size1068717	blastn	match_part	797370	797584	173	-	.	ID=scaffold42|size1068717:hsp:19418:3.12.0.7;Parent=scaffold42|size1068717:hit:10664:3.12.0.7;Target=TRINITY_DN9915_c2_g37_i1 11 225 +;Gap=M215
scaffold42|size1068717	blastn	expressed_sequence_match	796722	796941	178	+	.	ID=scaffold42|size1068717:hit:10665:3.12.0.7;Name=TRINITY_DN5662_c0_g1_i2;score=178
scaffold42|size1068717	blastn	match_part	796722	796941	178	+	.	ID=scaffold42|size1068717:hsp:19419:3.12.0.7;Parent=scaffold42|size1068717:hit:10665:3.12.0.7;Target=TRINITY_DN5662_c0_g1_i2 5 224 +;Gap=M220
scaffold42|size1068717	blastn	expressed_sequence_match	797184	797539	314	-	.	ID=scaffold42|size1068717:hit:10666:3.12.0.7;Name=TRINITY_DN9915_c2_g45_i1;score=314
scaffold42|size1068717	blastn	match_part	797184	797539	314	-	.	ID=scaffold42|size1068717:hsp:19420:3.12.0.7;Parent=scaffold42|size1068717:hit:10666:3.12.0.7;Target=TRINITY_DN9915_c2_g45_i1 1 356 +;Gap=M356
scaffold42|size1068717	blastn	expressed_sequence_match	797492	797692	53	-	.	ID=scaffold42|size1068717:hit:10667:3.12.0.7;Name=TRINITY_DN14750_c0_g1_i4;score=53
scaffold42|size1068717	blastn	match_part	797492	797692	53	-	.	ID=scaffold42|size1068717:hsp:19421:3.12.0.7;Parent=scaffold42|size1068717:hit:10667:3.12.0.7;Target=TRINITY_DN14750_c0_g1_i4 77 278 +;Gap=M201
scaffold42|size1068717	blastn	expressed_sequence_match	797429	797597	121	-	.	ID=scaffold42|size1068717:hit:10668:3.12.0.7;Name=TRINITY_DN18025_c0_g1_i1;score=121
scaffold42|size1068717	blastn	match_part	797429	797597	121	-	.	ID=scaffold42|size1068717:hsp:19422:3.12.0.7;Parent=scaffold42|size1068717:hit:10668:3.12.0.7;Target=TRINITY_DN18025_c0_g1_i1 1 169 +;Gap=M169
scaffold42|size1068717	blastn	expressed_sequence_match	796464	796690	47	-	.	ID=scaffold42|size1068717:hit:10669:3.12.0.7;Name=TRINITY_DN12023_c0_g1_i1;score=47
scaffold42|size1068717	blastn	match_part	796464	796690	47	-	.	ID=scaffold42|size1068717:hsp:19423:3.12.0.7;Parent=scaffold42|size1068717:hit:10669:3.12.0.7;Target=TRINITY_DN12023_c0_g1_i1 26 252 +;Gap=M227
scaffold42|size1068717	blastn	expressed_sequence_match	796936	797315	296	-	.	ID=scaffold42|size1068717:hit:10670:3.12.0.7;Name=TRINITY_DN9915_c2_g1_i2;score=296
scaffold42|size1068717	blastn	match_part	796936	797315	296	-	.	ID=scaffold42|size1068717:hsp:19424:3.12.0.7;Parent=scaffold42|size1068717:hit:10670:3.12.0.7;Target=TRINITY_DN9915_c2_g1_i2 1 380 +;Gap=M380
scaffold42|size1068717	blastn	expressed_sequence_match	796036	796510	325	-	.	ID=scaffold42|size1068717:hit:10671:3.12.0.7;Name=TRINITY_DN9915_c2_g32_i1;score=325
scaffold42|size1068717	blastn	match_part	796036	796510	325	-	.	ID=scaffold42|size1068717:hsp:19425:3.12.0.7;Parent=scaffold42|size1068717:hit:10671:3.12.0.7;Target=TRINITY_DN9915_c2_g32_i1 1 475 +;Gap=M475
scaffold42|size1068717	blastn	expressed_sequence_match	796160	796474	183	-	.	ID=scaffold42|size1068717:hit:10672:3.12.0.7;Name=TRINITY_DN6466_c0_g7_i1;score=183
scaffold42|size1068717	blastn	match_part	796160	796474	183	-	.	ID=scaffold42|size1068717:hsp:19426:3.12.0.7;Parent=scaffold42|size1068717:hit:10672:3.12.0.7;Target=TRINITY_DN6466_c0_g7_i1 1 315 +;Gap=M315
scaffold42|size1068717	blastn	expressed_sequence_match	796796	797349	464	-	.	ID=scaffold42|size1068717:hit:10673:3.12.0.7;Name=TRINITY_DN9915_c2_g1_i1;score=464
scaffold42|size1068717	blastn	match_part	796796	797349	464	-	.	ID=scaffold42|size1068717:hsp:19427:3.12.0.7;Parent=scaffold42|size1068717:hit:10673:3.12.0.7;Target=TRINITY_DN9915_c2_g1_i1 1 554 +;Gap=M554
scaffold42|size1068717	blastn	expressed_sequence_match	796796	797450	123	-	.	ID=scaffold42|size1068717:hit:10674:3.12.0.7;Name=TRINITY_DN9915_c2_g1_i3;score=123
scaffold42|size1068717	blastn	match_part	797274	797450	123	-	.	ID=scaffold42|size1068717:hsp:19428:3.12.0.7;Parent=scaffold42|size1068717:hit:10674:3.12.0.7;Target=TRINITY_DN9915_c2_g1_i3 1 177 +;Gap=M177
scaffold42|size1068717	blastn	match_part	796796	797247	356	-	.	ID=scaffold42|size1068717:hsp:19429:3.12.0.7;Parent=scaffold42|size1068717:hit:10674:3.12.0.7;Target=TRINITY_DN9915_c2_g1_i3 177 628 +;Gap=M452
scaffold42|size1068717	blastn	expressed_sequence_match	797444	797692	95	-	.	ID=scaffold42|size1068717:hit:10675:3.12.0.7;Name=TRINITY_DN5272_c0_g1_i1;score=95
scaffold42|size1068717	blastn	match_part	797444	797692	95	-	.	ID=scaffold42|size1068717:hsp:19430:3.12.0.7;Parent=scaffold42|size1068717:hit:10675:3.12.0.7;Target=TRINITY_DN5272_c0_g1_i1 165 414 +;Gap=M249
scaffold42|size1068717	blastn	expressed_sequence_match	794033	794278	174	-	.	ID=scaffold42|size1068717:hit:10676:3.12.0.7;Name=TRINITY_DN1851_c0_g1_i1;score=174
scaffold42|size1068717	blastn	match_part	794033	794278	174	-	.	ID=scaffold42|size1068717:hsp:19431:3.12.0.7;Parent=scaffold42|size1068717:hit:10676:3.12.0.7;Target=TRINITY_DN1851_c0_g1_i1 51 296 +;Gap=M246
scaffold42|size1068717	est2genome	expressed_sequence_match	789450	790740	6040	+	.	ID=scaffold42|size1068717:hit:10677:3.12.0.7;Name=TRINITY_DN12226_c0_g5_i1;score=6040
scaffold42|size1068717	est2genome	match_part	789450	790084	6040	+	.	ID=scaffold42|size1068717:hsp:19432:3.12.0.7;Parent=scaffold42|size1068717:hit:10677:3.12.0.7;Target=TRINITY_DN12226_c0_g5_i1 1 635 +;Gap=M635
scaffold42|size1068717	est2genome	match_part	790160	790740	6040	+	.	ID=scaffold42|size1068717:hsp:19433:3.12.0.7;Parent=scaffold42|size1068717:hit:10677:3.12.0.7;Target=TRINITY_DN12226_c0_g5_i1 636 1216 +;Gap=M581
scaffold42|size1068717	est2genome	expressed_sequence_match	790012	791380	6269	-	.	ID=scaffold42|size1068717:hit:10678:3.12.0.7;Name=TRINITY_DN10681_c0_g1_i1;score=6269
scaffold42|size1068717	est2genome	match_part	790724	791380	6269	-	.	ID=scaffold42|size1068717:hsp:19434:3.12.0.7;Parent=scaffold42|size1068717:hit:10678:3.12.0.7;Target=TRINITY_DN10681_c0_g1_i1 1 657 +;Gap=M657
scaffold42|size1068717	est2genome	match_part	790012	790612	6269	-	.	ID=scaffold42|size1068717:hsp:19435:3.12.0.7;Parent=scaffold42|size1068717:hit:10678:3.12.0.7;Target=TRINITY_DN10681_c0_g1_i1 658 1258 +;Gap=M601
scaffold42|size1068717	est2genome	expressed_sequence_match	789450	790740	6437	+	.	ID=scaffold42|size1068717:hit:10679:3.12.0.7;Name=TRINITY_DN12226_c0_g2_i1;score=6437
scaffold42|size1068717	est2genome	match_part	789450	790740	6437	+	.	ID=scaffold42|size1068717:hsp:19436:3.12.0.7;Parent=scaffold42|size1068717:hit:10679:3.12.0.7;Target=TRINITY_DN12226_c0_g2_i1 1 1291 +;Gap=M1291
scaffold42|size1068717	est2genome	expressed_sequence_match	789359	791349	8961	+	.	ID=scaffold42|size1068717:hit:10680:3.12.0.7;Name=TRINITY_DN1539_c0_g1_i1;score=8961
scaffold42|size1068717	est2genome	match_part	789359	790084	8961	+	.	ID=scaffold42|size1068717:hsp:19437:3.12.0.7;Parent=scaffold42|size1068717:hit:10680:3.12.0.7;Target=TRINITY_DN1539_c0_g1_i1 1 726 +;Gap=M726
scaffold42|size1068717	est2genome	match_part	790160	790612	8961	+	.	ID=scaffold42|size1068717:hsp:19438:3.12.0.7;Parent=scaffold42|size1068717:hit:10680:3.12.0.7;Target=TRINITY_DN1539_c0_g1_i1 727 1179 +;Gap=M453
scaffold42|size1068717	est2genome	match_part	790724	791349	8961	+	.	ID=scaffold42|size1068717:hsp:19439:3.12.0.7;Parent=scaffold42|size1068717:hit:10680:3.12.0.7;Target=TRINITY_DN1539_c0_g1_i1 1180 1805 +;Gap=M626
scaffold42|size1068717	est2genome	expressed_sequence_match	790012	791380	6845	+	.	ID=scaffold42|size1068717:hit:10681:3.12.0.7;Name=TRINITY_DN10681_c0_g1_i2;score=6845
scaffold42|size1068717	est2genome	match_part	790012	791380	6845	+	.	ID=scaffold42|size1068717:hsp:19440:3.12.0.7;Parent=scaffold42|size1068717:hit:10681:3.12.0.7;Target=TRINITY_DN10681_c0_g1_i2 1 1369 -;Gap=M1369
scaffold42|size1068717	est2genome	expressed_sequence_match	789359	790746	6543	+	.	ID=scaffold42|size1068717:hit:10682:3.12.0.7;Name=TRINITY_DN1539_c0_g2_i1;score=6543
scaffold42|size1068717	est2genome	match_part	789359	790084	6543	+	.	ID=scaffold42|size1068717:hsp:19441:3.12.0.7;Parent=scaffold42|size1068717:hit:10682:3.12.0.7;Target=TRINITY_DN1539_c0_g2_i1 1 726 +;Gap=M726
scaffold42|size1068717	est2genome	match_part	790160	790746	6543	+	.	ID=scaffold42|size1068717:hsp:19442:3.12.0.7;Parent=scaffold42|size1068717:hit:10682:3.12.0.7;Target=TRINITY_DN1539_c0_g2_i1 727 1313 +;Gap=M587
scaffold42|size1068717	est2genome	expressed_sequence_match	796999	797313	1216	-	.	ID=scaffold42|size1068717:hit:10683:3.12.0.7;Name=TRINITY_DN3384_c0_g1_i1;score=1216
scaffold42|size1068717	est2genome	match_part	796999	797313	1216	-	.	ID=scaffold42|size1068717:hsp:19443:3.12.0.7;Parent=scaffold42|size1068717:hit:10683:3.12.0.7;Target=TRINITY_DN3384_c0_g1_i1 1 314 +;Gap=M315
scaffold42|size1068717	est2genome	expressed_sequence_match	796036	796533	2220	-	.	ID=scaffold42|size1068717:hit:10684:3.12.0.7;Name=TRINITY_DN9915_c2_g32_i5;score=2220
scaffold42|size1068717	est2genome	match_part	796036	796533	2220	-	.	ID=scaffold42|size1068717:hsp:19444:3.12.0.7;Parent=scaffold42|size1068717:hit:10684:3.12.0.7;Target=TRINITY_DN9915_c2_g32_i5 2 499 +;Gap=M498
scaffold42|size1068717	est2genome	expressed_sequence_match	796551	797127	2678	-	.	ID=scaffold42|size1068717:hit:10685:3.12.0.7;Name=TRINITY_DN9915_c2_g33_i1;score=2678
scaffold42|size1068717	est2genome	match_part	796551	797127	2678	-	.	ID=scaffold42|size1068717:hsp:19445:3.12.0.7;Parent=scaffold42|size1068717:hit:10685:3.12.0.7;Target=TRINITY_DN9915_c2_g33_i1 1 577 +;Gap=M577
scaffold42|size1068717	est2genome	expressed_sequence_match	795751	795949	764	+	.	ID=scaffold42|size1068717:hit:10686:3.12.0.7;Name=TRINITY_DN10017_c0_g1_i1;score=764
scaffold42|size1068717	est2genome	match_part	795751	795949	764	+	.	ID=scaffold42|size1068717:hsp:19446:3.12.0.7;Parent=scaffold42|size1068717:hit:10686:3.12.0.7;Target=TRINITY_DN10017_c0_g1_i1 1 201 -;Gap=M199
scaffold42|size1068717	est2genome	expressed_sequence_match	796542	796870	1537	-	.	ID=scaffold42|size1068717:hit:10687:3.12.0.7;Name=TRINITY_DN9915_c2_g43_i1;score=1537
scaffold42|size1068717	est2genome	match_part	796542	796870	1537	-	.	ID=scaffold42|size1068717:hsp:19447:3.12.0.7;Parent=scaffold42|size1068717:hit:10687:3.12.0.7;Target=TRINITY_DN9915_c2_g43_i1 1 329 +;Gap=M329
scaffold42|size1068717	est2genome	expressed_sequence_match	796999	797313	1207	-	.	ID=scaffold42|size1068717:hit:10688:3.12.0.7;Name=TRINITY_DN3384_c0_g2_i1;score=1207
scaffold42|size1068717	est2genome	match_part	796999	797313	1207	-	.	ID=scaffold42|size1068717:hsp:19448:3.12.0.7;Parent=scaffold42|size1068717:hit:10688:3.12.0.7;Target=TRINITY_DN3384_c0_g2_i1 1 314 +;Gap=M315
scaffold42|size1068717	est2genome	expressed_sequence_match	796575	796810	1135	-	.	ID=scaffold42|size1068717:hit:10689:3.12.0.7;Name=TRINITY_DN9915_c2_g10_i1;score=1135
scaffold42|size1068717	est2genome	match_part	796575	796810	1135	-	.	ID=scaffold42|size1068717:hsp:19449:3.12.0.7;Parent=scaffold42|size1068717:hit:10689:3.12.0.7;Target=TRINITY_DN9915_c2_g10_i1 1 236 +;Gap=M236
scaffold42|size1068717	est2genome	expressed_sequence_match	793971	794187	878	+	.	ID=scaffold42|size1068717:hit:10690:3.12.0.7;Name=TRINITY_DN23623_c0_g1_i1;score=878
scaffold42|size1068717	est2genome	match_part	793971	794187	878	+	.	ID=scaffold42|size1068717:hsp:19450:3.12.0.7;Parent=scaffold42|size1068717:hit:10690:3.12.0.7;Target=TRINITY_DN23623_c0_g1_i1 1 217 +;Gap=M217
scaffold42|size1068717	est2genome	expressed_sequence_match	797427	797745	1231	-	.	ID=scaffold42|size1068717:hit:10691:3.12.0.7;Name=TRINITY_DN14750_c0_g1_i2;score=1231
scaffold42|size1068717	est2genome	match_part	797427	797745	1231	-	.	ID=scaffold42|size1068717:hsp:19451:3.12.0.7;Parent=scaffold42|size1068717:hit:10691:3.12.0.7;Target=TRINITY_DN14750_c0_g1_i2 1 319 +;Gap=M319
scaffold42|size1068717	est2genome	expressed_sequence_match	797133	797353	979	+	.	ID=scaffold42|size1068717:hit:10692:3.12.0.7;Name=TRINITY_DN6014_c0_g1_i1;score=979
scaffold42|size1068717	est2genome	match_part	797133	797353	979	+	.	ID=scaffold42|size1068717:hsp:19452:3.12.0.7;Parent=scaffold42|size1068717:hit:10692:3.12.0.7;Target=TRINITY_DN6014_c0_g1_i1 1 221 +;Gap=M221
scaffold42|size1068717	est2genome	expressed_sequence_match	795203	795463	1179	+	.	ID=scaffold42|size1068717:hit:10693:3.12.0.7;Name=TRINITY_DN15798_c0_g1_i1;score=1179
scaffold42|size1068717	est2genome	match_part	795203	795463	1179	+	.	ID=scaffold42|size1068717:hsp:19453:3.12.0.7;Parent=scaffold42|size1068717:hit:10693:3.12.0.7;Target=TRINITY_DN15798_c0_g1_i1 1 261 -;Gap=M261
scaffold42|size1068717	est2genome	expressed_sequence_match	796522	796755	910	-	.	ID=scaffold42|size1068717:hit:10694:3.12.0.7;Name=TRINITY_DN5576_c0_g2_i1;score=910
scaffold42|size1068717	est2genome	match_part	796522	796755	910	-	.	ID=scaffold42|size1068717:hsp:19454:3.12.0.7;Parent=scaffold42|size1068717:hit:10694:3.12.0.7;Target=TRINITY_DN5576_c0_g2_i1 1 233 +;Gap=M234
scaffold42|size1068717	est2genome	expressed_sequence_match	796527	796732	841	-	.	ID=scaffold42|size1068717:hit:10695:3.12.0.7;Name=TRINITY_DN5576_c0_g3_i1;score=841
scaffold42|size1068717	est2genome	match_part	796527	796732	841	-	.	ID=scaffold42|size1068717:hsp:19455:3.12.0.7;Parent=scaffold42|size1068717:hit:10695:3.12.0.7;Target=TRINITY_DN5576_c0_g3_i1 1 206 +;Gap=M206
scaffold42|size1068717	est2genome	expressed_sequence_match	797301	797594	1371	-	.	ID=scaffold42|size1068717:hit:10696:3.12.0.7;Name=TRINITY_DN9915_c2_g39_i1;score=1371
scaffold42|size1068717	est2genome	match_part	797301	797594	1371	-	.	ID=scaffold42|size1068717:hsp:19456:3.12.0.7;Parent=scaffold42|size1068717:hit:10696:3.12.0.7;Target=TRINITY_DN9915_c2_g39_i1 1 294 +;Gap=M294
scaffold42|size1068717	est2genome	expressed_sequence_match	796124	796335	916	+	.	ID=scaffold42|size1068717:hit:10697:3.12.0.7;Name=TRINITY_DN12038_c1_g1_i1;score=916
scaffold42|size1068717	est2genome	match_part	796124	796335	916	+	.	ID=scaffold42|size1068717:hsp:19457:3.12.0.7;Parent=scaffold42|size1068717:hit:10697:3.12.0.7;Target=TRINITY_DN12038_c1_g1_i1 1 212 -;Gap=M212
scaffold42|size1068717	est2genome	expressed_sequence_match	797202	797446	1162	-	.	ID=scaffold42|size1068717:hit:10698:3.12.0.7;Name=TRINITY_DN9915_c2_g36_i1;score=1162
scaffold42|size1068717	est2genome	match_part	797202	797446	1162	-	.	ID=scaffold42|size1068717:hsp:19458:3.12.0.7;Parent=scaffold42|size1068717:hit:10698:3.12.0.7;Target=TRINITY_DN9915_c2_g36_i1 1 245 +;Gap=M245
scaffold42|size1068717	est2genome	expressed_sequence_match	796515	796768	1126	-	.	ID=scaffold42|size1068717:hit:10699:3.12.0.7;Name=TRINITY_DN9915_c2_g32_i2;score=1126
scaffold42|size1068717	est2genome	match_part	796515	796768	1126	-	.	ID=scaffold42|size1068717:hsp:19459:3.12.0.7;Parent=scaffold42|size1068717:hit:10699:3.12.0.7;Target=TRINITY_DN9915_c2_g32_i2 1 254 +;Gap=M254
scaffold42|size1068717	est2genome	expressed_sequence_match	797427	797675	981	-	.	ID=scaffold42|size1068717:hit:10700:3.12.0.7;Name=TRINITY_DN14750_c0_g1_i1;score=981
scaffold42|size1068717	est2genome	match_part	797427	797675	981	-	.	ID=scaffold42|size1068717:hsp:19460:3.12.0.7;Parent=scaffold42|size1068717:hit:10700:3.12.0.7;Target=TRINITY_DN14750_c0_g1_i1 1 250 +;Gap=M249
scaffold42|size1068717	est2genome	expressed_sequence_match	797182	797849	3178	-	.	ID=scaffold42|size1068717:hit:10701:3.12.0.7;Name=TRINITY_DN18025_c6_g1_i1;score=3178
scaffold42|size1068717	est2genome	match_part	797182	797849	3178	-	.	ID=scaffold42|size1068717:hsp:19461:3.12.0.7;Parent=scaffold42|size1068717:hit:10701:3.12.0.7;Target=TRINITY_DN18025_c6_g1_i1 1 670 +;Gap=M668
scaffold42|size1068717	est2genome	expressed_sequence_match	796381	796598	772	-	.	ID=scaffold42|size1068717:hit:10702:3.12.0.7;Name=TRINITY_DN17516_c3_g1_i1;score=772
scaffold42|size1068717	est2genome	match_part	796381	796598	772	-	.	ID=scaffold42|size1068717:hsp:19462:3.12.0.7;Parent=scaffold42|size1068717:hit:10702:3.12.0.7;Target=TRINITY_DN17516_c3_g1_i1 1 219 +;Gap=M218
scaffold42|size1068717	est2genome	expressed_sequence_match	796716	796922	963	-	.	ID=scaffold42|size1068717:hit:10703:3.12.0.7;Name=TRINITY_DN12744_c0_g1_i1;score=963
scaffold42|size1068717	est2genome	match_part	796716	796922	963	-	.	ID=scaffold42|size1068717:hsp:19463:3.12.0.7;Parent=scaffold42|size1068717:hit:10703:3.12.0.7;Target=TRINITY_DN12744_c0_g1_i1 1 207 +;Gap=M207
scaffold42|size1068717	est2genome	expressed_sequence_match	796449	796699	1183	-	.	ID=scaffold42|size1068717:hit:10704:3.12.0.7;Name=TRINITY_DN9915_c2_g3_i1;score=1183
scaffold42|size1068717	est2genome	match_part	796449	796699	1183	-	.	ID=scaffold42|size1068717:hsp:19464:3.12.0.7;Parent=scaffold42|size1068717:hit:10704:3.12.0.7;Target=TRINITY_DN9915_c2_g3_i1 1 251 +;Gap=M251
scaffold42|size1068717	est2genome	expressed_sequence_match	796950	797161	970	-	.	ID=scaffold42|size1068717:hit:10705:3.12.0.7;Name=TRINITY_DN9915_c2_g1_i4;score=970
scaffold42|size1068717	est2genome	match_part	796950	797161	970	-	.	ID=scaffold42|size1068717:hsp:19465:3.12.0.7;Parent=scaffold42|size1068717:hit:10705:3.12.0.7;Target=TRINITY_DN9915_c2_g1_i4 1 212 +;Gap=M212
scaffold42|size1068717	est2genome	expressed_sequence_match	796983	797491	2302	-	.	ID=scaffold42|size1068717:hit:10706:3.12.0.7;Name=TRINITY_DN9915_c2_g25_i1;score=2302
scaffold42|size1068717	est2genome	match_part	796983	797491	2302	-	.	ID=scaffold42|size1068717:hsp:19466:3.12.0.7;Parent=scaffold42|size1068717:hit:10706:3.12.0.7;Target=TRINITY_DN9915_c2_g25_i1 1 509 +;Gap=M509
scaffold42|size1068717	est2genome	expressed_sequence_match	796160	796372	1002	+	.	ID=scaffold42|size1068717:hit:10707:3.12.0.7;Name=TRINITY_DN6466_c0_g5_i1;score=1002
scaffold42|size1068717	est2genome	match_part	796160	796372	1002	+	.	ID=scaffold42|size1068717:hsp:19467:3.12.0.7;Parent=scaffold42|size1068717:hit:10707:3.12.0.7;Target=TRINITY_DN6466_c0_g5_i1 1 213 -;Gap=M213
scaffold42|size1068717	est2genome	expressed_sequence_match	796237	796439	853	-	.	ID=scaffold42|size1068717:hit:10708:3.12.0.7;Name=TRINITY_DN6466_c0_g4_i1;score=853
scaffold42|size1068717	est2genome	match_part	796237	796439	853	-	.	ID=scaffold42|size1068717:hsp:19468:3.12.0.7;Parent=scaffold42|size1068717:hit:10708:3.12.0.7;Target=TRINITY_DN6466_c0_g4_i1 1 203 +;Gap=M203
scaffold42|size1068717	est2genome	expressed_sequence_match	796901	797251	1424	-	.	ID=scaffold42|size1068717:hit:10709:3.12.0.7;Name=TRINITY_DN15670_c2_g1_i1;score=1424
scaffold42|size1068717	est2genome	match_part	796901	797251	1424	-	.	ID=scaffold42|size1068717:hsp:19469:3.12.0.7;Parent=scaffold42|size1068717:hit:10709:3.12.0.7;Target=TRINITY_DN15670_c2_g1_i1 1 348 +;Gap=M351
scaffold42|size1068717	est2genome	expressed_sequence_match	797625	797830	973	-	.	ID=scaffold42|size1068717:hit:10710:3.12.0.7;Name=TRINITY_DN9915_c2_g7_i1;score=973
scaffold42|size1068717	est2genome	match_part	797625	797830	973	-	.	ID=scaffold42|size1068717:hsp:19470:3.12.0.7;Parent=scaffold42|size1068717:hit:10710:3.12.0.7;Target=TRINITY_DN9915_c2_g7_i1 1 207 +;Gap=M206
scaffold42|size1068717	est2genome	expressed_sequence_match	797403	797848	993	-	.	ID=scaffold42|size1068717:hit:10711:3.12.0.7;Name=TRINITY_DN13285_c0_g1_i1;score=993
scaffold42|size1068717	est2genome	match_part	797784	797848	993	-	.	ID=scaffold42|size1068717:hsp:19471:3.12.0.7;Parent=scaffold42|size1068717:hit:10711:3.12.0.7;Target=TRINITY_DN13285_c0_g1_i1 1 62 +;Gap=M65
scaffold42|size1068717	est2genome	match_part	797403	797674	993	-	.	ID=scaffold42|size1068717:hsp:19472:3.12.0.7;Parent=scaffold42|size1068717:hit:10711:3.12.0.7;Target=TRINITY_DN13285_c0_g1_i1 63 337 +;Gap=M272
scaffold42|size1068717	est2genome	expressed_sequence_match	796404	796768	1582	-	.	ID=scaffold42|size1068717:hit:10712:3.12.0.7;Name=TRINITY_DN9915_c2_g32_i4;score=1582
scaffold42|size1068717	est2genome	match_part	796404	796768	1582	-	.	ID=scaffold42|size1068717:hsp:19473:3.12.0.7;Parent=scaffold42|size1068717:hit:10712:3.12.0.7;Target=TRINITY_DN9915_c2_g32_i4 1 365 +;Gap=M365
scaffold42|size1068717	est2genome	expressed_sequence_match	796343	796564	966	-	.	ID=scaffold42|size1068717:hit:10713:3.12.0.7;Name=TRINITY_DN9915_c2_g46_i1;score=966
scaffold42|size1068717	est2genome	match_part	796343	796564	966	-	.	ID=scaffold42|size1068717:hsp:19474:3.12.0.7;Parent=scaffold42|size1068717:hit:10713:3.12.0.7;Target=TRINITY_DN9915_c2_g46_i1 1 222 +;Gap=M222
scaffold42|size1068717	est2genome	expressed_sequence_match	796527	796755	902	-	.	ID=scaffold42|size1068717:hit:10714:3.12.0.7;Name=TRINITY_DN5576_c0_g1_i1;score=902
scaffold42|size1068717	est2genome	match_part	796527	796755	902	-	.	ID=scaffold42|size1068717:hsp:19475:3.12.0.7;Parent=scaffold42|size1068717:hit:10714:3.12.0.7;Target=TRINITY_DN5576_c0_g1_i1 1 229 +;Gap=M229
scaffold42|size1068717	est2genome	expressed_sequence_match	797430	797762	1545	-	.	ID=scaffold42|size1068717:hit:10715:3.12.0.7;Name=TRINITY_DN9915_c2_g15_i1;score=1545
scaffold42|size1068717	est2genome	match_part	797430	797762	1545	-	.	ID=scaffold42|size1068717:hsp:19476:3.12.0.7;Parent=scaffold42|size1068717:hit:10715:3.12.0.7;Target=TRINITY_DN9915_c2_g15_i1 1 334 +;Gap=M333
scaffold42|size1068717	est2genome	expressed_sequence_match	797492	797768	991	-	.	ID=scaffold42|size1068717:hit:10716:3.12.0.7;Name=TRINITY_DN14750_c0_g1_i3;score=991
scaffold42|size1068717	est2genome	match_part	797492	797768	991	-	.	ID=scaffold42|size1068717:hsp:19477:3.12.0.7;Parent=scaffold42|size1068717:hit:10716:3.12.0.7;Target=TRINITY_DN14750_c0_g1_i3 1 278 +;Gap=M277
scaffold42|size1068717	est2genome	expressed_sequence_match	796270	796511	959	-	.	ID=scaffold42|size1068717:hit:10717:3.12.0.7;Name=TRINITY_DN7047_c0_g1_i1;score=959
scaffold42|size1068717	est2genome	match_part	796270	796511	959	-	.	ID=scaffold42|size1068717:hsp:19478:3.12.0.7;Parent=scaffold42|size1068717:hit:10717:3.12.0.7;Target=TRINITY_DN7047_c0_g1_i1 1 241 +;Gap=M242
scaffold42|size1068717	est2genome	expressed_sequence_match	796151	796455	1148	+	.	ID=scaffold42|size1068717:hit:10718:3.12.0.7;Name=TRINITY_DN14564_c0_g1_i1;score=1148
scaffold42|size1068717	est2genome	match_part	796151	796455	1148	+	.	ID=scaffold42|size1068717:hsp:19479:3.12.0.7;Parent=scaffold42|size1068717:hit:10718:3.12.0.7;Target=TRINITY_DN14564_c0_g1_i1 1 304 -;Gap=M305
scaffold42|size1068717	est2genome	expressed_sequence_match	797327	797778	2113	-	.	ID=scaffold42|size1068717:hit:10719:3.12.0.7;Name=TRINITY_DN9915_c2_g38_i2;score=2113
scaffold42|size1068717	est2genome	match_part	797327	797778	2113	-	.	ID=scaffold42|size1068717:hsp:19480:3.12.0.7;Parent=scaffold42|size1068717:hit:10719:3.12.0.7;Target=TRINITY_DN9915_c2_g38_i2 1 453 +;Gap=M452
scaffold42|size1068717	est2genome	expressed_sequence_match	796356	796564	928	-	.	ID=scaffold42|size1068717:hit:10720:3.12.0.7;Name=TRINITY_DN9915_c2_g19_i1;score=928
scaffold42|size1068717	est2genome	match_part	796356	796564	928	-	.	ID=scaffold42|size1068717:hsp:19481:3.12.0.7;Parent=scaffold42|size1068717:hit:10720:3.12.0.7;Target=TRINITY_DN9915_c2_g19_i1 1 209 +;Gap=M209
scaffold42|size1068717	est2genome	expressed_sequence_match	796796	797086	1311	-	.	ID=scaffold42|size1068717:hit:10721:3.12.0.7;Name=TRINITY_DN9915_c2_g11_i1;score=1311
scaffold42|size1068717	est2genome	match_part	796796	797086	1311	-	.	ID=scaffold42|size1068717:hsp:19482:3.12.0.7;Parent=scaffold42|size1068717:hit:10721:3.12.0.7;Target=TRINITY_DN9915_c2_g11_i1 1 291 +;Gap=M291
scaffold42|size1068717	est2genome	expressed_sequence_match	797157	797365	946	-	.	ID=scaffold42|size1068717:hit:10722:3.12.0.7;Name=TRINITY_DN9915_c2_g8_i1;score=946
scaffold42|size1068717	est2genome	match_part	797157	797365	946	-	.	ID=scaffold42|size1068717:hsp:19483:3.12.0.7;Parent=scaffold42|size1068717:hit:10722:3.12.0.7;Target=TRINITY_DN9915_c2_g8_i1 1 209 +;Gap=M209
scaffold42|size1068717	est2genome	expressed_sequence_match	794572	795207	2943	-	.	ID=scaffold42|size1068717:hit:10723:3.12.0.7;Name=TRINITY_DN335_c0_g1_i1;score=2943
scaffold42|size1068717	est2genome	match_part	794572	795207	2943	-	.	ID=scaffold42|size1068717:hsp:19484:3.12.0.7;Parent=scaffold42|size1068717:hit:10723:3.12.0.7;Target=TRINITY_DN335_c0_g1_i1 1 644 -;Gap=M636
scaffold42|size1068717	est2genome	expressed_sequence_match	796722	796941	1019	-	.	ID=scaffold42|size1068717:hit:10724:3.12.0.7;Name=TRINITY_DN5662_c0_g1_i1;score=1019
scaffold42|size1068717	est2genome	match_part	796722	796941	1019	-	.	ID=scaffold42|size1068717:hsp:19485:3.12.0.7;Parent=scaffold42|size1068717:hit:10724:3.12.0.7;Target=TRINITY_DN5662_c0_g1_i1 2 221 -;Gap=M220
scaffold42|size1068717	est2genome	expressed_sequence_match	796458	796774	1243	-	.	ID=scaffold42|size1068717:hit:10725:3.12.0.7;Name=TRINITY_DN12023_c0_g3_i1;score=1243
scaffold42|size1068717	est2genome	match_part	796458	796774	1243	-	.	ID=scaffold42|size1068717:hsp:19486:3.12.0.7;Parent=scaffold42|size1068717:hit:10725:3.12.0.7;Target=TRINITY_DN12023_c0_g3_i1 1 317 +;Gap=M317
scaffold42|size1068717	est2genome	expressed_sequence_match	796774	797094	1290	-	.	ID=scaffold42|size1068717:hit:10726:3.12.0.7;Name=TRINITY_DN12050_c0_g1_i1;score=1290
scaffold42|size1068717	est2genome	match_part	796774	797094	1290	-	.	ID=scaffold42|size1068717:hsp:19487:3.12.0.7;Parent=scaffold42|size1068717:hit:10726:3.12.0.7;Target=TRINITY_DN12050_c0_g1_i1 1 321 +;Gap=M321
scaffold42|size1068717	est2genome	expressed_sequence_match	797198	797491	1290	-	.	ID=scaffold42|size1068717:hit:10727:3.12.0.7;Name=TRINITY_DN9915_c2_g25_i2;score=1290
scaffold42|size1068717	est2genome	match_part	797198	797491	1290	-	.	ID=scaffold42|size1068717:hsp:19488:3.12.0.7;Parent=scaffold42|size1068717:hit:10727:3.12.0.7;Target=TRINITY_DN9915_c2_g25_i2 1 294 +;Gap=M294
scaffold42|size1068717	est2genome	expressed_sequence_match	796325	796547	816	-	.	ID=scaffold42|size1068717:hit:10728:3.12.0.7;Name=TRINITY_DN6164_c0_g1_i1;score=816
scaffold42|size1068717	est2genome	match_part	796325	796547	816	-	.	ID=scaffold42|size1068717:hsp:19489:3.12.0.7;Parent=scaffold42|size1068717:hit:10728:3.12.0.7;Target=TRINITY_DN6164_c0_g1_i1 1 223 +;Gap=M223
scaffold42|size1068717	est2genome	expressed_sequence_match	797606	797851	1127	-	.	ID=scaffold42|size1068717:hit:10729:3.12.0.7;Name=TRINITY_DN9915_c2_g16_i1;score=1127
scaffold42|size1068717	est2genome	match_part	797606	797851	1127	-	.	ID=scaffold42|size1068717:hsp:19490:3.12.0.7;Parent=scaffold42|size1068717:hit:10729:3.12.0.7;Target=TRINITY_DN9915_c2_g16_i1 1 249 +;Gap=M246
scaffold42|size1068717	est2genome	expressed_sequence_match	797370	797594	1044	-	.	ID=scaffold42|size1068717:hit:10730:3.12.0.7;Name=TRINITY_DN9915_c2_g37_i1;score=1044
scaffold42|size1068717	est2genome	match_part	797370	797594	1044	-	.	ID=scaffold42|size1068717:hsp:19491:3.12.0.7;Parent=scaffold42|size1068717:hit:10730:3.12.0.7;Target=TRINITY_DN9915_c2_g37_i1 1 225 +;Gap=M225
scaffold42|size1068717	est2genome	expressed_sequence_match	796718	796941	1048	-	.	ID=scaffold42|size1068717:hit:10731:3.12.0.7;Name=TRINITY_DN5662_c0_g1_i2;score=1048
scaffold42|size1068717	est2genome	match_part	796718	796941	1048	-	.	ID=scaffold42|size1068717:hsp:19492:3.12.0.7;Parent=scaffold42|size1068717:hit:10731:3.12.0.7;Target=TRINITY_DN5662_c0_g1_i2 1 224 -;Gap=M224
scaffold42|size1068717	est2genome	expressed_sequence_match	797157	797539	1807	-	.	ID=scaffold42|size1068717:hit:10732:3.12.0.7;Name=TRINITY_DN9915_c2_g45_i1;score=1807
scaffold42|size1068717	est2genome	match_part	797157	797539	1807	-	.	ID=scaffold42|size1068717:hsp:19493:3.12.0.7;Parent=scaffold42|size1068717:hit:10732:3.12.0.7;Target=TRINITY_DN9915_c2_g45_i1 1 383 +;Gap=M383
scaffold42|size1068717	est2genome	expressed_sequence_match	797492	797768	1000	-	.	ID=scaffold42|size1068717:hit:10733:3.12.0.7;Name=TRINITY_DN14750_c0_g1_i4;score=1000
scaffold42|size1068717	est2genome	match_part	797492	797768	1000	-	.	ID=scaffold42|size1068717:hsp:19494:3.12.0.7;Parent=scaffold42|size1068717:hit:10733:3.12.0.7;Target=TRINITY_DN14750_c0_g1_i4 1 278 +;Gap=M277
scaffold42|size1068717	est2genome	expressed_sequence_match	797268	797597	954	-	.	ID=scaffold42|size1068717:hit:10734:3.12.0.7;Name=TRINITY_DN18025_c0_g1_i1;score=954
scaffold42|size1068717	est2genome	match_part	797423	797597	954	-	.	ID=scaffold42|size1068717:hsp:19495:3.12.0.7;Parent=scaffold42|size1068717:hit:10734:3.12.0.7;Target=TRINITY_DN18025_c0_g1_i1 1 173 +;Gap=M175
scaffold42|size1068717	est2genome	match_part	797268	797321	954	-	.	ID=scaffold42|size1068717:hsp:19496:3.12.0.7;Parent=scaffold42|size1068717:hit:10734:3.12.0.7;Target=TRINITY_DN18025_c0_g1_i1 174 227 +;Gap=M54
scaffold42|size1068717	est2genome	expressed_sequence_match	796458	796714	943	-	.	ID=scaffold42|size1068717:hit:10735:3.12.0.7;Name=TRINITY_DN12023_c0_g1_i1;score=943
scaffold42|size1068717	est2genome	match_part	796458	796714	943	-	.	ID=scaffold42|size1068717:hsp:19497:3.12.0.7;Parent=scaffold42|size1068717:hit:10735:3.12.0.7;Target=TRINITY_DN12023_c0_g1_i1 2 258 +;Gap=M257
scaffold42|size1068717	est2genome	expressed_sequence_match	796936	797315	1774	-	.	ID=scaffold42|size1068717:hit:10736:3.12.0.7;Name=TRINITY_DN9915_c2_g1_i2;score=1774
scaffold42|size1068717	est2genome	match_part	796936	797315	1774	-	.	ID=scaffold42|size1068717:hsp:19498:3.12.0.7;Parent=scaffold42|size1068717:hit:10736:3.12.0.7;Target=TRINITY_DN9915_c2_g1_i2 1 380 +;Gap=M380
scaffold42|size1068717	est2genome	expressed_sequence_match	796036	796510	2150	-	.	ID=scaffold42|size1068717:hit:10737:3.12.0.7;Name=TRINITY_DN9915_c2_g32_i1;score=2150
scaffold42|size1068717	est2genome	match_part	796036	796510	2150	-	.	ID=scaffold42|size1068717:hsp:19499:3.12.0.7;Parent=scaffold42|size1068717:hit:10737:3.12.0.7;Target=TRINITY_DN9915_c2_g32_i1 1 475 +;Gap=M475
scaffold42|size1068717	est2genome	expressed_sequence_match	796160	796474	1377	-	.	ID=scaffold42|size1068717:hit:10738:3.12.0.7;Name=TRINITY_DN6466_c0_g7_i1;score=1377
scaffold42|size1068717	est2genome	match_part	796160	796474	1377	-	.	ID=scaffold42|size1068717:hsp:19500:3.12.0.7;Parent=scaffold42|size1068717:hit:10738:3.12.0.7;Target=TRINITY_DN6466_c0_g7_i1 1 315 +;Gap=M315
scaffold42|size1068717	est2genome	expressed_sequence_match	796796	797349	2635	-	.	ID=scaffold42|size1068717:hit:10739:3.12.0.7;Name=TRINITY_DN9915_c2_g1_i1;score=2635
scaffold42|size1068717	est2genome	match_part	796796	797349	2635	-	.	ID=scaffold42|size1068717:hsp:19501:3.12.0.7;Parent=scaffold42|size1068717:hit:10739:3.12.0.7;Target=TRINITY_DN9915_c2_g1_i1 1 554 +;Gap=M554
scaffold42|size1068717	est2genome	expressed_sequence_match	796796	797450	2878	-	.	ID=scaffold42|size1068717:hit:10740:3.12.0.7;Name=TRINITY_DN9915_c2_g1_i3;score=2878
scaffold42|size1068717	est2genome	match_part	797275	797450	2878	-	.	ID=scaffold42|size1068717:hsp:19502:3.12.0.7;Parent=scaffold42|size1068717:hit:10740:3.12.0.7;Target=TRINITY_DN9915_c2_g1_i3 1 176 +;Gap=M176
scaffold42|size1068717	est2genome	match_part	796796	797247	2878	-	.	ID=scaffold42|size1068717:hsp:19503:3.12.0.7;Parent=scaffold42|size1068717:hit:10740:3.12.0.7;Target=TRINITY_DN9915_c2_g1_i3 177 628 +;Gap=M452
scaffold42|size1068717	est2genome	expressed_sequence_match	797444	797856	1629	-	.	ID=scaffold42|size1068717:hit:10741:3.12.0.7;Name=TRINITY_DN5272_c0_g1_i1;score=1629
scaffold42|size1068717	est2genome	match_part	797444	797856	1629	-	.	ID=scaffold42|size1068717:hsp:19504:3.12.0.7;Parent=scaffold42|size1068717:hit:10741:3.12.0.7;Target=TRINITY_DN5272_c0_g1_i1 1 414 +;Gap=M413
scaffold42|size1068717	est2genome	expressed_sequence_match	794028	794328	1334	-	.	ID=scaffold42|size1068717:hit:10742:3.12.0.7;Name=TRINITY_DN1851_c0_g1_i1;score=1334
scaffold42|size1068717	est2genome	match_part	794028	794328	1334	-	.	ID=scaffold42|size1068717:hsp:19505:3.12.0.7;Parent=scaffold42|size1068717:hit:10742:3.12.0.7;Target=TRINITY_DN1851_c0_g1_i1 1 301 +;Gap=M301
###
scaffold42|size1068717	blastx	protein_match	807868	809041	858	+	.	ID=scaffold42|size1068717:hit:10743:3.12.0.8;Name=jgi|Thaoce1|94271|rna11798;score=858
scaffold42|size1068717	blastx	match_part	807868	808875	858	+	.	ID=scaffold42|size1068717:hsp:19506:3.12.0.8;Parent=scaffold42|size1068717:hit:10743:3.12.0.8;Target=jgi|Thaoce1|94271|rna11798 14 335 +;Gap=M1008
scaffold42|size1068717	blastx	match_part	808838	809041	234	+	.	ID=scaffold42|size1068717:hsp:19507:3.12.0.8;Parent=scaffold42|size1068717:hit:10743:3.12.0.8;Target=jgi|Thaoce1|94271|rna11798 300 369 +;Gap=M204
scaffold42|size1068717	blastx	protein_match	808186	809041	450	+	.	ID=scaffold42|size1068717:hit:10744:3.12.0.8;Name=jgi|Fracy1|278931|estExt_fgenesh2_pm.C_850011;score=450
scaffold42|size1068717	blastx	match_part	808186	808818	450	+	.	ID=scaffold42|size1068717:hsp:19508:3.12.0.8;Parent=scaffold42|size1068717:hit:10744:3.12.0.8;Target=jgi|Fracy1|278931|estExt_fgenesh2_pm.C_850011 28 248 +;Gap=M633
scaffold42|size1068717	blastx	match_part	808838	809041	174	+	.	ID=scaffold42|size1068717:hsp:19509:3.12.0.8;Parent=scaffold42|size1068717:hit:10744:3.12.0.8;Target=jgi|Fracy1|278931|estExt_fgenesh2_pm.C_850011 227 294 +;Gap=M204
scaffold42|size1068717	blastx	protein_match	808171	808818	481	+	.	ID=scaffold42|size1068717:hit:10745:3.12.0.8;Name=jgi|Thaps3|34730|e_gw1.6.409.1;score=481
scaffold42|size1068717	blastx	match_part	808171	808818	481	+	.	ID=scaffold42|size1068717:hsp:19510:3.12.0.8;Parent=scaffold42|size1068717:hit:10745:3.12.0.8;Target=jgi|Thaps3|34730|e_gw1.6.409.1 1 221 +;Gap=M648
scaffold42|size1068717	blastx	protein_match	808171	809041	487	+	.	ID=scaffold42|size1068717:hit:10746:3.12.0.8;Name=jgi|Phatr2|12043|e_gw1.7.173.1;score=487
scaffold42|size1068717	blastx	match_part	808171	808818	487	+	.	ID=scaffold42|size1068717:hsp:19511:3.12.0.8;Parent=scaffold42|size1068717:hit:10746:3.12.0.8;Target=jgi|Phatr2|12043|e_gw1.7.173.1 1 214 +;Gap=M648
scaffold42|size1068717	blastx	match_part	808850	809041	162	+	.	ID=scaffold42|size1068717:hsp:19512:3.12.0.8;Parent=scaffold42|size1068717:hit:10746:3.12.0.8;Target=jgi|Phatr2|12043|e_gw1.7.173.1 197 260 +;Gap=M192
scaffold42|size1068717	blastx	protein_match	808171	809041	898	+	.	ID=scaffold42|size1068717:hit:10747:3.12.0.8;Name=jgi|Thaps3|38575|e_gw1.22.115.1;score=898
scaffold42|size1068717	blastx	match_part	808171	808818	898	+	.	ID=scaffold42|size1068717:hsp:19513:3.12.0.8;Parent=scaffold42|size1068717:hit:10747:3.12.0.8;Target=jgi|Thaps3|38575|e_gw1.22.115.1 1 216 +;Gap=M648
scaffold42|size1068717	blastx	match_part	808838	809041	224	+	.	ID=scaffold42|size1068717:hsp:19514:3.12.0.8;Parent=scaffold42|size1068717:hit:10747:3.12.0.8;Target=jgi|Thaps3|38575|e_gw1.22.115.1 195 264 +;Gap=M204
scaffold42|size1068717	blastx	protein_match	808186	809041	451	+	.	ID=scaffold42|size1068717:hit:10748:3.12.0.8;Name=jgi|Fracy1|276030|estExt_fgenesh2_pm.C_90081;score=451
scaffold42|size1068717	blastx	match_part	808186	808818	451	+	.	ID=scaffold42|size1068717:hsp:19515:3.12.0.8;Parent=scaffold42|size1068717:hit:10748:3.12.0.8;Target=jgi|Fracy1|276030|estExt_fgenesh2_pm.C_90081 28 248 +;Gap=M633
scaffold42|size1068717	blastx	match_part	808838	809041	174	+	.	ID=scaffold42|size1068717:hsp:19516:3.12.0.8;Parent=scaffold42|size1068717:hit:10748:3.12.0.8;Target=jgi|Fracy1|276030|estExt_fgenesh2_pm.C_90081 227 294 +;Gap=M204
scaffold42|size1068717	blastx	protein_match	808186	809041	451	+	.	ID=scaffold42|size1068717:hit:10749:3.12.0.8;Name=jgi|Fracy1|276030|estExt_fgenesh2_pm.C_90081;score=451
scaffold42|size1068717	blastx	match_part	808186	808818	451	+	.	ID=scaffold42|size1068717:hsp:19517:3.12.0.8;Parent=scaffold42|size1068717:hit:10749:3.12.0.8;Target=jgi|Fracy1|276030|estExt_fgenesh2_pm.C_90081 28 248 +;Gap=M633
scaffold42|size1068717	blastx	match_part	808838	809041	174	+	.	ID=scaffold42|size1068717:hsp:19518:3.12.0.8;Parent=scaffold42|size1068717:hit:10749:3.12.0.8;Target=jgi|Fracy1|276030|estExt_fgenesh2_pm.C_90081 227 294 +;Gap=M204
scaffold42|size1068717	blastx	protein_match	808186	809041	451	+	.	ID=scaffold42|size1068717:hit:10750:3.12.0.8;Name=jgi|Fracy1|276030|estExt_fgenesh2_pm.C_90081;score=451
scaffold42|size1068717	blastx	match_part	808186	808818	451	+	.	ID=scaffold42|size1068717:hsp:19519:3.12.0.8;Parent=scaffold42|size1068717:hit:10750:3.12.0.8;Target=jgi|Fracy1|276030|estExt_fgenesh2_pm.C_90081 28 248 +;Gap=M633
scaffold42|size1068717	blastx	match_part	808838	809041	174	+	.	ID=scaffold42|size1068717:hsp:19520:3.12.0.8;Parent=scaffold42|size1068717:hit:10750:3.12.0.8;Target=jgi|Fracy1|276030|estExt_fgenesh2_pm.C_90081 227 294 +;Gap=M204
scaffold42|size1068717	blastx	protein_match	818318	819845	619	+	.	ID=scaffold42|size1068717:hit:10751:3.12.0.8;Name=jgi|Thaps3|5694|fgenesh1_pg.C_chr_5000736;score=619
scaffold42|size1068717	blastx	match_part	818318	819415	619	+	.	ID=scaffold42|size1068717:hsp:19521:3.12.0.8;Parent=scaffold42|size1068717:hit:10751:3.12.0.8;Target=jgi|Thaps3|5694|fgenesh1_pg.C_chr_5000736 22 381 +;Gap=M1098
scaffold42|size1068717	blastx	match_part	819444	819845	274	+	.	ID=scaffold42|size1068717:hsp:19522:3.12.0.8;Parent=scaffold42|size1068717:hit:10751:3.12.0.8;Target=jgi|Thaps3|5694|fgenesh1_pg.C_chr_5000736 369 499 +;Gap=M402
scaffold42|size1068717	blastx	protein_match	822347	823550	444	+	.	ID=scaffold42|size1068717:hit:10752:3.12.0.8;Name=jgi|Thaoce1|103615|rna26178;score=444
scaffold42|size1068717	blastx	match_part	822347	822961	444	+	.	ID=scaffold42|size1068717:hsp:19523:3.12.0.8;Parent=scaffold42|size1068717:hit:10752:3.12.0.8;Target=jgi|Thaoce1|103615|rna26178 116 321 +;Gap=M615
scaffold42|size1068717	blastx	match_part	822901	823386	401	+	.	ID=scaffold42|size1068717:hsp:19524:3.12.0.8;Parent=scaffold42|size1068717:hit:10752:3.12.0.8;Target=jgi|Thaoce1|103615|rna26178 302 469 +;Gap=M486
scaffold42|size1068717	blastx	match_part	823380	823550	184	+	.	ID=scaffold42|size1068717:hsp:19525:3.12.0.8;Parent=scaffold42|size1068717:hit:10752:3.12.0.8;Target=jgi|Thaoce1|103615|rna26178 468 524 +;Gap=M171
scaffold42|size1068717	blastx	protein_match	822928	823224	212	+	.	ID=scaffold42|size1068717:hit:10753:3.12.0.8;Name=jgi|Thaoce1|88513|rna20666;score=212
scaffold42|size1068717	blastx	match_part	822928	823224	212	+	.	ID=scaffold42|size1068717:hsp:19526:3.12.0.8;Parent=scaffold42|size1068717:hit:10753:3.12.0.8;Target=jgi|Thaoce1|88513|rna20666 1 105 +;Gap=M297
scaffold42|size1068717	blastx	protein_match	823030	823550	261	+	.	ID=scaffold42|size1068717:hit:10754:3.12.0.8;Name=jgi|Thaoce1|97824|rna13427;score=261
scaffold42|size1068717	blastx	match_part	823030	823386	261	+	.	ID=scaffold42|size1068717:hsp:19527:3.12.0.8;Parent=scaffold42|size1068717:hit:10754:3.12.0.8;Target=jgi|Thaoce1|97824|rna13427 1 125 +;Gap=M357
scaffold42|size1068717	blastx	match_part	823380	823550	221	+	.	ID=scaffold42|size1068717:hsp:19528:3.12.0.8;Parent=scaffold42|size1068717:hit:10754:3.12.0.8;Target=jgi|Thaoce1|97824|rna13427 124 180 +;Gap=M171
scaffold42|size1068717	blastx	protein_match	822644	823550	189	+	.	ID=scaffold42|size1068717:hit:10755:3.12.0.8;Name=jgi|Thaoce1|97784|rna17630;score=189
scaffold42|size1068717	blastx	match_part	822644	822964	189	+	.	ID=scaffold42|size1068717:hsp:19529:3.12.0.8;Parent=scaffold42|size1068717:hit:10755:3.12.0.8;Target=jgi|Thaoce1|97784|rna17630 98 204 +;Gap=M321
scaffold42|size1068717	blastx	match_part	822901	823386	367	+	.	ID=scaffold42|size1068717:hsp:19530:3.12.0.8;Parent=scaffold42|size1068717:hit:10755:3.12.0.8;Target=jgi|Thaoce1|97784|rna17630 184 353 +;Gap=M486
scaffold42|size1068717	blastx	match_part	823356	823550	221	+	.	ID=scaffold42|size1068717:hsp:19531:3.12.0.8;Parent=scaffold42|size1068717:hit:10755:3.12.0.8;Target=jgi|Thaoce1|97784|rna17630 344 408 +;Gap=M195
scaffold42|size1068717	blastx	protein_match	823180	823544	192	+	.	ID=scaffold42|size1068717:hit:10756:3.12.0.8;Name=jgi|Thaoce1|70084|rna8159;score=192
scaffold42|size1068717	blastx	match_part	823180	823386	192	+	.	ID=scaffold42|size1068717:hsp:19532:3.12.0.8;Parent=scaffold42|size1068717:hit:10756:3.12.0.8;Target=jgi|Thaoce1|70084|rna8159 1 69 +;Gap=M207
scaffold42|size1068717	blastx	match_part	823380	823544	178	+	.	ID=scaffold42|size1068717:hsp:19533:3.12.0.8;Parent=scaffold42|size1068717:hit:10756:3.12.0.8;Target=jgi|Thaoce1|70084|rna8159 68 122 +;Gap=M165
scaffold42|size1068717	blastx	protein_match	822901	823278	264	+	.	ID=scaffold42|size1068717:hit:10757:3.12.0.8;Name=jgi|Thaoce1|98954|rna23525;score=264
scaffold42|size1068717	blastx	match_part	822901	823278	264	+	.	ID=scaffold42|size1068717:hsp:19534:3.12.0.8;Parent=scaffold42|size1068717:hit:10757:3.12.0.8;Target=jgi|Thaoce1|98954|rna23525 89 220 +;Gap=M378
scaffold42|size1068717	blastx	protein_match	822931	823475	379	+	.	ID=scaffold42|size1068717:hit:10758:3.12.0.8;Name=jgi|Thaoce1|87356|rna32147;score=379
scaffold42|size1068717	blastx	match_part	822931	823386	379	+	.	ID=scaffold42|size1068717:hsp:19535:3.12.0.8;Parent=scaffold42|size1068717:hit:10758:3.12.0.8;Target=jgi|Thaoce1|87356|rna32147 2 159 +;Gap=M456
scaffold42|size1068717	blastx	match_part	823371	823475	123	+	.	ID=scaffold42|size1068717:hsp:19536:3.12.0.8;Parent=scaffold42|size1068717:hit:10758:3.12.0.8;Target=jgi|Thaoce1|87356|rna32147 155 189 +;Gap=M105
scaffold42|size1068717	blastx	protein_match	822997	823550	280	+	.	ID=scaffold42|size1068717:hit:10759:3.12.0.8;Name=jgi|Thaoce1|89896|rna28933;score=280
scaffold42|size1068717	blastx	match_part	822997	823386	280	+	.	ID=scaffold42|size1068717:hsp:19537:3.12.0.8;Parent=scaffold42|size1068717:hit:10759:3.12.0.8;Target=jgi|Thaoce1|89896|rna28933 29 164 +;Gap=M390
scaffold42|size1068717	blastx	match_part	823380	823550	221	+	.	ID=scaffold42|size1068717:hsp:19538:3.12.0.8;Parent=scaffold42|size1068717:hit:10759:3.12.0.8;Target=jgi|Thaoce1|89896|rna28933 163 219 +;Gap=M171
scaffold42|size1068717	blastx	protein_match	822901	823125	224	+	.	ID=scaffold42|size1068717:hit:10760:3.12.0.8;Name=jgi|Thaoce1|81686|rna21446;score=224
scaffold42|size1068717	blastx	match_part	822901	823125	224	+	.	ID=scaffold42|size1068717:hsp:19539:3.12.0.8;Parent=scaffold42|size1068717:hit:10760:3.12.0.8;Target=jgi|Thaoce1|81686|rna21446 39 113 +;Gap=M225
scaffold42|size1068717	blastx	protein_match	822928	823550	349	+	.	ID=scaffold42|size1068717:hit:10761:3.12.0.8;Name=jgi|Thaoce1|70328|rna5153;score=349
scaffold42|size1068717	blastx	match_part	822928	823386	349	+	.	ID=scaffold42|size1068717:hsp:19540:3.12.0.8;Parent=scaffold42|size1068717:hit:10761:3.12.0.8;Target=jgi|Thaoce1|70328|rna5153 1 155 +;Gap=M459
scaffold42|size1068717	blastx	match_part	823371	823550	206	+	.	ID=scaffold42|size1068717:hsp:19541:3.12.0.8;Parent=scaffold42|size1068717:hit:10761:3.12.0.8;Target=jgi|Thaoce1|70328|rna5153 151 210 +;Gap=M180
scaffold42|size1068717	blastx	protein_match	822347	822664	272	+	.	ID=scaffold42|size1068717:hit:10762:3.12.0.8;Name=jgi|Thaoce1|102850|rna221;score=272
scaffold42|size1068717	blastx	match_part	822347	822664	272	+	.	ID=scaffold42|size1068717:hsp:19542:3.12.0.8;Parent=scaffold42|size1068717:hit:10762:3.12.0.8;Target=jgi|Thaoce1|102850|rna221 55 161 +;Gap=M318
scaffold42|size1068717	blastx	protein_match	822719	822964	136	+	.	ID=scaffold42|size1068717:hit:10763:3.12.0.8;Name=jgi|Thaoce1|81358|rna14737;score=136
scaffold42|size1068717	blastx	match_part	822719	822964	136	+	.	ID=scaffold42|size1068717:hsp:19543:3.12.0.8;Parent=scaffold42|size1068717:hit:10763:3.12.0.8;Target=jgi|Thaoce1|81358|rna14737 8 90 +;Gap=M246
scaffold42|size1068717	blastx	protein_match	822347	822499	145	+	.	ID=scaffold42|size1068717:hit:10764:3.12.0.8;Name=jgi|Thaoce1|83839|rna5677;score=145
scaffold42|size1068717	blastx	match_part	822347	822499	145	+	.	ID=scaffold42|size1068717:hsp:19544:3.12.0.8;Parent=scaffold42|size1068717:hit:10764:3.12.0.8;Target=jgi|Thaoce1|83839|rna5677 96 146 +;Gap=M153
scaffold42|size1068717	blastx	protein_match	822662	823550	113	+	.	ID=scaffold42|size1068717:hit:10765:3.12.0.8;Name=jgi|Thaoce1|94010|rna19943;score=113
scaffold42|size1068717	blastx	match_part	822662	822895	113	+	.	ID=scaffold42|size1068717:hsp:19545:3.12.0.8;Parent=scaffold42|size1068717:hit:10765:3.12.0.8;Target=jgi|Thaoce1|94010|rna19943 1 77 +;Gap=M234
scaffold42|size1068717	blastx	match_part	822901	823386	306	+	.	ID=scaffold42|size1068717:hsp:19546:3.12.0.8;Parent=scaffold42|size1068717:hit:10765:3.12.0.8;Target=jgi|Thaoce1|94010|rna19943 80 247 +;Gap=M486
scaffold42|size1068717	blastx	match_part	823380	823550	130	+	.	ID=scaffold42|size1068717:hsp:19547:3.12.0.8;Parent=scaffold42|size1068717:hit:10765:3.12.0.8;Target=jgi|Thaoce1|94010|rna19943 246 302 +;Gap=M171
scaffold42|size1068717	blastx	protein_match	822695	823011	160	+	.	ID=scaffold42|size1068717:hit:10766:3.12.0.8;Name=jgi|Thaoce1|85590|rna20583;score=160
scaffold42|size1068717	blastx	match_part	822695	822964	160	+	.	ID=scaffold42|size1068717:hsp:19548:3.12.0.8;Parent=scaffold42|size1068717:hit:10766:3.12.0.8;Target=jgi|Thaoce1|85590|rna20583 52 141 +;Gap=M270
scaffold42|size1068717	blastx	match_part	822901	823011	140	+	.	ID=scaffold42|size1068717:hsp:19549:3.12.0.8;Parent=scaffold42|size1068717:hit:10766:3.12.0.8;Target=jgi|Thaoce1|85590|rna20583 121 157 +;Gap=M111
scaffold42|size1068717	blastx	protein_match	821196	823466	399	+	.	ID=scaffold42|size1068717:hit:10767:3.12.0.8;Name=jgi|Thaoce1|73511|rna34356;score=399
scaffold42|size1068717	blastx	match_part	821196	821600	399	+	.	ID=scaffold42|size1068717:hsp:19550:3.12.0.8;Parent=scaffold42|size1068717:hit:10767:3.12.0.8;Target=jgi|Thaoce1|73511|rna34356 426 560 +;Gap=M405
scaffold42|size1068717	blastx	match_part	822347	822964	443	+	.	ID=scaffold42|size1068717:hsp:19551:3.12.0.8;Parent=scaffold42|size1068717:hit:10767:3.12.0.8;Target=jgi|Thaoce1|73511|rna34356 814 1020 +;Gap=M618
scaffold42|size1068717	blastx	match_part	822901	823386	400	+	.	ID=scaffold42|size1068717:hsp:19552:3.12.0.8;Parent=scaffold42|size1068717:hit:10767:3.12.0.8;Target=jgi|Thaoce1|73511|rna34356 1000 1167 +;Gap=M486
scaffold42|size1068717	blastx	match_part	823371	823466	101	+	.	ID=scaffold42|size1068717:hsp:19553:3.12.0.8;Parent=scaffold42|size1068717:hit:10767:3.12.0.8;Target=jgi|Thaoce1|73511|rna34356 1163 1194 +;Gap=M96
scaffold42|size1068717	blastx	protein_match	822569	822892	231	+	.	ID=scaffold42|size1068717:hit:10768:3.12.0.8;Name=jgi|Thaoce1|99561|rna9736;score=231
scaffold42|size1068717	blastx	match_part	822569	822892	231	+	.	ID=scaffold42|size1068717:hsp:19554:3.12.0.8;Parent=scaffold42|size1068717:hit:10768:3.12.0.8;Target=jgi|Thaoce1|99561|rna9736 68 175 +;Gap=M324
scaffold42|size1068717	blastx	protein_match	823180	823550	178	+	.	ID=scaffold42|size1068717:hit:10769:3.12.0.8;Name=jgi|Thaoce1|80242|rna1523;score=178
scaffold42|size1068717	blastx	match_part	823180	823386	178	+	.	ID=scaffold42|size1068717:hsp:19555:3.12.0.8;Parent=scaffold42|size1068717:hit:10769:3.12.0.8;Target=jgi|Thaoce1|80242|rna1523 17 80 +;Gap=M207
scaffold42|size1068717	blastx	match_part	823380	823550	183	+	.	ID=scaffold42|size1068717:hsp:19556:3.12.0.8;Parent=scaffold42|size1068717:hit:10769:3.12.0.8;Target=jgi|Thaoce1|80242|rna1523 79 135 +;Gap=M171
scaffold42|size1068717	blastx	protein_match	833002	833523	382	+	.	ID=scaffold42|size1068717:hit:10770:3.12.0.8;Name=jgi|Thaps3|37054|e_gw1.13.123.1;score=382
scaffold42|size1068717	blastx	match_part	833002	833523	382	+	.	ID=scaffold42|size1068717:hsp:19557:3.12.0.8;Parent=scaffold42|size1068717:hit:10770:3.12.0.8;Target=jgi|Thaps3|37054|e_gw1.13.123.1 55 238 +;Gap=M522
scaffold42|size1068717	blastx	protein_match	832915	833547	859	+	.	ID=scaffold42|size1068717:hit:10771:3.12.0.8;Name=jgi|Thaps3|38724|e_gw1.22.138.1;score=859
scaffold42|size1068717	blastx	match_part	832915	833547	859	+	.	ID=scaffold42|size1068717:hsp:19558:3.12.0.8;Parent=scaffold42|size1068717:hit:10771:3.12.0.8;Target=jgi|Thaps3|38724|e_gw1.22.138.1 58 269 +;Gap=M633
scaffold42|size1068717	blastx	protein_match	832582	833547	279	+	.	ID=scaffold42|size1068717:hit:10772:3.12.0.8;Name=jgi|Thaoce1|83159|rna33991;score=279
scaffold42|size1068717	blastx	match_part	832582	832785	279	+	.	ID=scaffold42|size1068717:hsp:19559:3.12.0.8;Parent=scaffold42|size1068717:hit:10772:3.12.0.8;Target=jgi|Thaoce1|83159|rna33991 1 68 +;Gap=M204
scaffold42|size1068717	blastx	match_part	832915	833547	893	+	.	ID=scaffold42|size1068717:hsp:19560:3.12.0.8;Parent=scaffold42|size1068717:hit:10772:3.12.0.8;Target=jgi|Thaoce1|83159|rna33991 57 266 +;Gap=M633
scaffold42|size1068717	blastx	protein_match	832960	833526	334	+	.	ID=scaffold42|size1068717:hit:10773:3.12.0.8;Name=jgi|Phatr2|13174|e_gw1.10.156.1;score=334
scaffold42|size1068717	blastx	match_part	832960	833526	334	+	.	ID=scaffold42|size1068717:hsp:19561:3.12.0.8;Parent=scaffold42|size1068717:hit:10773:3.12.0.8;Target=jgi|Phatr2|13174|e_gw1.10.156.1 79 263 +;Gap=M567
scaffold42|size1068717	blastx	protein_match	834144	835378	1112	-	.	ID=scaffold42|size1068717:hit:10774:3.12.0.8;Name=jgi|Thaps3|38574|e_gw1.22.88.1;score=1112
scaffold42|size1068717	blastx	match_part	835277	835378	146	-	.	ID=scaffold42|size1068717:hsp:19562:3.12.0.8;Parent=scaffold42|size1068717:hit:10774:3.12.0.8;Target=jgi|Thaps3|38574|e_gw1.22.88.1 1 34 +;Gap=M102
scaffold42|size1068717	blastx	match_part	834144	835205	1112	-	.	ID=scaffold42|size1068717:hsp:19563:3.12.0.8;Parent=scaffold42|size1068717:hit:10774:3.12.0.8;Target=jgi|Thaps3|38574|e_gw1.22.88.1 32 332 +;Gap=M1062
scaffold42|size1068717	blastx	protein_match	834069	835369	675	-	.	ID=scaffold42|size1068717:hit:10775:3.12.0.8;Name=jgi|Fracy1|206745|estExt_Genewise1Plus.C_30794;score=675
scaffold42|size1068717	blastx	match_part	835277	835369	118	-	.	ID=scaffold42|size1068717:hsp:19564:3.12.0.8;Parent=scaffold42|size1068717:hit:10775:3.12.0.8;Target=jgi|Fracy1|206745|estExt_Genewise1Plus.C_30794 1 31 +;Gap=M93
scaffold42|size1068717	blastx	match_part	834069	835181	675	-	.	ID=scaffold42|size1068717:hsp:19565:3.12.0.8;Parent=scaffold42|size1068717:hit:10775:3.12.0.8;Target=jgi|Fracy1|206745|estExt_Genewise1Plus.C_30794 36 352 +;Gap=M1113
scaffold42|size1068717	blastx	protein_match	834069	835369	675	-	.	ID=scaffold42|size1068717:hit:10776:3.12.0.8;Name=jgi|Fracy1|206745|estExt_Genewise1Plus.C_30794;score=675
scaffold42|size1068717	blastx	match_part	835277	835369	118	-	.	ID=scaffold42|size1068717:hsp:19566:3.12.0.8;Parent=scaffold42|size1068717:hit:10776:3.12.0.8;Target=jgi|Fracy1|206745|estExt_Genewise1Plus.C_30794 1 31 +;Gap=M93
scaffold42|size1068717	blastx	match_part	834069	835181	675	-	.	ID=scaffold42|size1068717:hsp:19567:3.12.0.8;Parent=scaffold42|size1068717:hit:10776:3.12.0.8;Target=jgi|Fracy1|206745|estExt_Genewise1Plus.C_30794 36 352 +;Gap=M1113
scaffold42|size1068717	blastx	protein_match	834069	835369	675	-	.	ID=scaffold42|size1068717:hit:10777:3.12.0.8;Name=jgi|Fracy1|206745|estExt_Genewise1Plus.C_30794;score=675
scaffold42|size1068717	blastx	match_part	835277	835369	118	-	.	ID=scaffold42|size1068717:hsp:19568:3.12.0.8;Parent=scaffold42|size1068717:hit:10777:3.12.0.8;Target=jgi|Fracy1|206745|estExt_Genewise1Plus.C_30794 1 31 +;Gap=M93
scaffold42|size1068717	blastx	match_part	834069	835181	675	-	.	ID=scaffold42|size1068717:hsp:19569:3.12.0.8;Parent=scaffold42|size1068717:hit:10777:3.12.0.8;Target=jgi|Fracy1|206745|estExt_Genewise1Plus.C_30794 36 352 +;Gap=M1113
scaffold42|size1068717	blastx	protein_match	834156	835363	724	-	.	ID=scaffold42|size1068717:hit:10778:3.12.0.8;Name=jgi|Phatr2|15138|e_gw1.18.76.1;score=724
scaffold42|size1068717	blastx	match_part	835277	835363	101	-	.	ID=scaffold42|size1068717:hsp:19570:3.12.0.8;Parent=scaffold42|size1068717:hit:10778:3.12.0.8;Target=jgi|Phatr2|15138|e_gw1.18.76.1 1 29 +;Gap=M87
scaffold42|size1068717	blastx	match_part	834156	835205	724	-	.	ID=scaffold42|size1068717:hsp:19571:3.12.0.8;Parent=scaffold42|size1068717:hit:10778:3.12.0.8;Target=jgi|Phatr2|15138|e_gw1.18.76.1 27 329 +;Gap=M1050
scaffold42|size1068717	blastx	protein_match	834054	836121	1096	-	.	ID=scaffold42|size1068717:hit:10779:3.12.0.8;Name=jgi|Thaoce1|90161|rna14637;score=1096
scaffold42|size1068717	blastx	match_part	835975	836121	134	-	.	ID=scaffold42|size1068717:hsp:19572:3.12.0.8;Parent=scaffold42|size1068717:hit:10779:3.12.0.8;Target=jgi|Thaoce1|90161|rna14637 1 44 +;Gap=M147
scaffold42|size1068717	blastx	match_part	835277	835546	190	-	.	ID=scaffold42|size1068717:hsp:19573:3.12.0.8;Parent=scaffold42|size1068717:hit:10779:3.12.0.8;Target=jgi|Thaoce1|90161|rna14637 146 235 +;Gap=M270
scaffold42|size1068717	blastx	match_part	834054	835205	1096	-	.	ID=scaffold42|size1068717:hsp:19574:3.12.0.8;Parent=scaffold42|size1068717:hit:10779:3.12.0.8;Target=jgi|Thaoce1|90161|rna14637 233 562 +;Gap=M1152
scaffold42|size1068717	blastx	protein_match	856616	857601	116	-	.	ID=scaffold42|size1068717:hit:10780:3.12.0.8;Name=jgi|Thaoce1|82763|rna11859;score=116
scaffold42|size1068717	blastx	match_part	857239	857601	339	-	.	ID=scaffold42|size1068717:hsp:19575:3.12.0.8;Parent=scaffold42|size1068717:hit:10780:3.12.0.8;Target=jgi|Thaoce1|82763|rna11859 4 114 +;Gap=M363
scaffold42|size1068717	blastx	match_part	856827	857165	297	-	.	ID=scaffold42|size1068717:hsp:19576:3.12.0.8;Parent=scaffold42|size1068717:hit:10780:3.12.0.8;Target=jgi|Thaoce1|82763|rna11859 105 212 +;Gap=M339
scaffold42|size1068717	blastx	match_part	856616	856741	116	-	.	ID=scaffold42|size1068717:hsp:19577:3.12.0.8;Parent=scaffold42|size1068717:hit:10780:3.12.0.8;Target=jgi|Thaoce1|82763|rna11859 210 251 +;Gap=M126
scaffold42|size1068717	blastx	protein_match	856827	857601	159	-	.	ID=scaffold42|size1068717:hit:10781:3.12.0.8;Name=jgi|Fracy1|178469|e_gw1.1.613.1;score=159
scaffold42|size1068717	blastx	match_part	857239	857601	278	-	.	ID=scaffold42|size1068717:hsp:19578:3.12.0.8;Parent=scaffold42|size1068717:hit:10781:3.12.0.8;Target=jgi|Fracy1|178469|e_gw1.1.613.1 4 125 +;Gap=M363
scaffold42|size1068717	blastx	match_part	856827	857093	159	-	.	ID=scaffold42|size1068717:hsp:19579:3.12.0.8;Parent=scaffold42|size1068717:hit:10781:3.12.0.8;Target=jgi|Fracy1|178469|e_gw1.1.613.1 138 221 +;Gap=M267
scaffold42|size1068717	blastx	protein_match	856827	857601	159	-	.	ID=scaffold42|size1068717:hit:10782:3.12.0.8;Name=jgi|Fracy1|178469|e_gw1.1.613.1;score=159
scaffold42|size1068717	blastx	match_part	857239	857601	278	-	.	ID=scaffold42|size1068717:hsp:19580:3.12.0.8;Parent=scaffold42|size1068717:hit:10782:3.12.0.8;Target=jgi|Fracy1|178469|e_gw1.1.613.1 4 125 +;Gap=M363
scaffold42|size1068717	blastx	match_part	856827	857093	159	-	.	ID=scaffold42|size1068717:hsp:19581:3.12.0.8;Parent=scaffold42|size1068717:hit:10782:3.12.0.8;Target=jgi|Fracy1|178469|e_gw1.1.613.1 138 221 +;Gap=M267
scaffold42|size1068717	blastx	protein_match	856827	857601	159	-	.	ID=scaffold42|size1068717:hit:10783:3.12.0.8;Name=jgi|Fracy1|178469|e_gw1.1.613.1;score=159
scaffold42|size1068717	blastx	match_part	857239	857601	278	-	.	ID=scaffold42|size1068717:hsp:19582:3.12.0.8;Parent=scaffold42|size1068717:hit:10783:3.12.0.8;Target=jgi|Fracy1|178469|e_gw1.1.613.1 4 125 +;Gap=M363
scaffold42|size1068717	blastx	match_part	856827	857093	159	-	.	ID=scaffold42|size1068717:hsp:19583:3.12.0.8;Parent=scaffold42|size1068717:hit:10783:3.12.0.8;Target=jgi|Fracy1|178469|e_gw1.1.613.1 138 221 +;Gap=M267
scaffold42|size1068717	blastx	protein_match	856830	857610	175	-	.	ID=scaffold42|size1068717:hit:10784:3.12.0.8;Name=jgi|Phatr2|18481|estExt_gwp_gw1.C_chr_30071;score=175
scaffold42|size1068717	blastx	match_part	857239	857610	307	-	.	ID=scaffold42|size1068717:hsp:19584:3.12.0.8;Parent=scaffold42|size1068717:hit:10784:3.12.0.8;Target=jgi|Phatr2|18481|estExt_gwp_gw1.C_chr_30071 6 113 +;Gap=M372
scaffold42|size1068717	blastx	match_part	856830	857126	175	-	.	ID=scaffold42|size1068717:hsp:19585:3.12.0.8;Parent=scaffold42|size1068717:hit:10784:3.12.0.8;Target=jgi|Phatr2|18481|estExt_gwp_gw1.C_chr_30071 114 213 +;Gap=M297
scaffold42|size1068717	blastx	protein_match	856616	857601	107	-	.	ID=scaffold42|size1068717:hit:10785:3.12.0.8;Name=jgi|Thaoce1|77701|rna23591;score=107
scaffold42|size1068717	blastx	match_part	857239	857601	343	-	.	ID=scaffold42|size1068717:hsp:19586:3.12.0.8;Parent=scaffold42|size1068717:hit:10785:3.12.0.8;Target=jgi|Thaoce1|77701|rna23591 4 114 +;Gap=M363
scaffold42|size1068717	blastx	match_part	856827	857165	298	-	.	ID=scaffold42|size1068717:hsp:19587:3.12.0.8;Parent=scaffold42|size1068717:hit:10785:3.12.0.8;Target=jgi|Thaoce1|77701|rna23591 105 212 +;Gap=M339
scaffold42|size1068717	blastx	match_part	856616	856741	107	-	.	ID=scaffold42|size1068717:hsp:19588:3.12.0.8;Parent=scaffold42|size1068717:hit:10785:3.12.0.8;Target=jgi|Thaoce1|77701|rna23591 210 251 +;Gap=M126
scaffold42|size1068717	blastx	protein_match	858785	859851	131	+	.	ID=scaffold42|size1068717:hit:10786:3.12.0.8;Name=jgi|Thaoce1|102440|rna15457;score=131
scaffold42|size1068717	blastx	match_part	858785	858946	131	+	.	ID=scaffold42|size1068717:hsp:19589:3.12.0.8;Parent=scaffold42|size1068717:hit:10786:3.12.0.8;Target=jgi|Thaoce1|102440|rna15457 78 133 +;Gap=M162
scaffold42|size1068717	blastx	match_part	859027	859851	807	+	.	ID=scaffold42|size1068717:hsp:19590:3.12.0.8;Parent=scaffold42|size1068717:hit:10786:3.12.0.8;Target=jgi|Thaoce1|102440|rna15457 132 353 +;Gap=M825
scaffold42|size1068717	blastx	protein_match	860673	865272	156	-	.	ID=scaffold42|size1068717:hit:10787:3.12.0.8;Name=jgi|Thaps3|264773|thaps1_ua_kg.chr_22000026;score=156
scaffold42|size1068717	blastx	match_part	865210	865272	100	-	.	ID=scaffold42|size1068717:hsp:19591:3.12.0.8;Parent=scaffold42|size1068717:hit:10787:3.12.0.8;Target=jgi|Thaps3|264773|thaps1_ua_kg.chr_22000026 1 21 +;Gap=M63
scaffold42|size1068717	blastx	match_part	864588	865097	604	-	.	ID=scaffold42|size1068717:hsp:19592:3.12.0.8;Parent=scaffold42|size1068717:hit:10787:3.12.0.8;Target=jgi|Thaps3|264773|thaps1_ua_kg.chr_22000026 20 188 +;Gap=M510
scaffold42|size1068717	blastx	match_part	864612	865097	135	-	.	ID=scaffold42|size1068717:hsp:19593:3.12.0.8;Parent=scaffold42|size1068717:hit:10787:3.12.0.8;Target=jgi|Thaps3|264773|thaps1_ua_kg.chr_22000026 679 817 +;Gap=M486
scaffold42|size1068717	blastx	match_part	863510	864511	1214	-	.	ID=scaffold42|size1068717:hsp:19594:3.12.0.8;Parent=scaffold42|size1068717:hit:10787:3.12.0.8;Target=jgi|Thaps3|264773|thaps1_ua_kg.chr_22000026 179 512 +;Gap=M1002
scaffold42|size1068717	blastx	match_part	862752	863441	549	-	.	ID=scaffold42|size1068717:hsp:19595:3.12.0.8;Parent=scaffold42|size1068717:hit:10787:3.12.0.8;Target=jgi|Thaps3|264773|thaps1_ua_kg.chr_22000026 512 680 +;Gap=M690
scaffold42|size1068717	blastx	match_part	862480	862692	80	-	.	ID=scaffold42|size1068717:hsp:19596:3.12.0.8;Parent=scaffold42|size1068717:hit:10787:3.12.0.8;Target=jgi|Thaps3|264773|thaps1_ua_kg.chr_22000026 16 91 +;Gap=M213
scaffold42|size1068717	blastx	match_part	862453	862677	337	-	.	ID=scaffold42|size1068717:hsp:19597:3.12.0.8;Parent=scaffold42|size1068717:hit:10787:3.12.0.8;Target=jgi|Thaps3|264773|thaps1_ua_kg.chr_22000026 680 754 +;Gap=M225
scaffold42|size1068717	blastx	match_part	862046	862381	493	-	.	ID=scaffold42|size1068717:hsp:19598:3.12.0.8;Parent=scaffold42|size1068717:hit:10787:3.12.0.8;Target=jgi|Thaps3|264773|thaps1_ua_kg.chr_22000026 752 863 +;Gap=M336
scaffold42|size1068717	blastx	match_part	862055	862381	96	-	.	ID=scaffold42|size1068717:hsp:19599:3.12.0.8;Parent=scaffold42|size1068717:hit:10787:3.12.0.8;Target=jgi|Thaps3|264773|thaps1_ua_kg.chr_22000026 115 224 +;Gap=M327
scaffold42|size1068717	blastx	match_part	861856	861966	156	-	.	ID=scaffold42|size1068717:hsp:19600:3.12.0.8;Parent=scaffold42|size1068717:hit:10787:3.12.0.8;Target=jgi|Thaps3|264773|thaps1_ua_kg.chr_22000026 864 900 +;Gap=M111
scaffold42|size1068717	blastx	match_part	861161	861781	544	-	.	ID=scaffold42|size1068717:hsp:19601:3.12.0.8;Parent=scaffold42|size1068717:hit:10787:3.12.0.8;Target=jgi|Thaps3|264773|thaps1_ua_kg.chr_22000026 899 1052 +;Gap=M621
scaffold42|size1068717	blastx	match_part	860845	861093	277	-	.	ID=scaffold42|size1068717:hsp:19602:3.12.0.8;Parent=scaffold42|size1068717:hit:10787:3.12.0.8;Target=jgi|Thaps3|264773|thaps1_ua_kg.chr_22000026 1048 1129 +;Gap=M249
scaffold42|size1068717	blastx	match_part	860673	860795	156	-	.	ID=scaffold42|size1068717:hsp:19603:3.12.0.8;Parent=scaffold42|size1068717:hit:10787:3.12.0.8;Target=jgi|Thaps3|264773|thaps1_ua_kg.chr_22000026 1120 1160 +;Gap=M123
scaffold42|size1068717	blastx	protein_match	860679	865097	77	-	.	ID=scaffold42|size1068717:hit:10788:3.12.0.8;Name=jgi|Fracy1|156127|gw1.2.1261.1;score=77
scaffold42|size1068717	blastx	match_part	864612	865097	144	-	.	ID=scaffold42|size1068717:hsp:19604:3.12.0.8;Parent=scaffold42|size1068717:hit:10788:3.12.0.8;Target=jgi|Fracy1|156127|gw1.2.1261.1 695 836 +;Gap=M486
scaffold42|size1068717	blastx	match_part	864615	865091	398	-	.	ID=scaffold42|size1068717:hsp:19605:3.12.0.8;Parent=scaffold42|size1068717:hit:10788:3.12.0.8;Target=jgi|Fracy1|156127|gw1.2.1261.1 22 179 +;Gap=M477
scaffold42|size1068717	blastx	match_part	863510	864511	922	-	.	ID=scaffold42|size1068717:hsp:19606:3.12.0.8;Parent=scaffold42|size1068717:hit:10788:3.12.0.8;Target=jgi|Fracy1|156127|gw1.2.1261.1 179 524 +;Gap=M1002
scaffold42|size1068717	blastx	match_part	863507	864439	177	-	.	ID=scaffold42|size1068717:hsp:19607:3.12.0.8;Parent=scaffold42|size1068717:hit:10788:3.12.0.8;Target=jgi|Fracy1|156127|gw1.2.1261.1 858 1167 +;Gap=M933
scaffold42|size1068717	blastx	match_part	862752	863417	274	-	.	ID=scaffold42|size1068717:hsp:19608:3.12.0.8;Parent=scaffold42|size1068717:hit:10788:3.12.0.8;Target=jgi|Fracy1|156127|gw1.2.1261.1 525 696 +;Gap=M666
scaffold42|size1068717	blastx	match_part	862462	862677	277	-	.	ID=scaffold42|size1068717:hsp:19609:3.12.0.8;Parent=scaffold42|size1068717:hit:10788:3.12.0.8;Target=jgi|Fracy1|156127|gw1.2.1261.1 696 767 +;Gap=M216
scaffold42|size1068717	blastx	match_part	861164	862378	708	-	.	ID=scaffold42|size1068717:hsp:19610:3.12.0.8;Parent=scaffold42|size1068717:hit:10788:3.12.0.8;Target=jgi|Fracy1|156127|gw1.2.1261.1 772 1070 +;Gap=M1215
scaffold42|size1068717	blastx	match_part	861850	861966	145	-	.	ID=scaffold42|size1068717:hsp:19611:3.12.0.8;Parent=scaffold42|size1068717:hit:10788:3.12.0.8;Target=jgi|Fracy1|156127|gw1.2.1261.1 883 921 +;Gap=M117
scaffold42|size1068717	blastx	match_part	860863	861075	184	-	.	ID=scaffold42|size1068717:hsp:19612:3.12.0.8;Parent=scaffold42|size1068717:hit:10788:3.12.0.8;Target=jgi|Fracy1|156127|gw1.2.1261.1 1073 1143 +;Gap=M213
scaffold42|size1068717	blastx	match_part	860679	860756	77	-	.	ID=scaffold42|size1068717:hsp:19613:3.12.0.8;Parent=scaffold42|size1068717:hit:10788:3.12.0.8;Target=jgi|Fracy1|156127|gw1.2.1261.1 1152 1177 +;Gap=M78
scaffold42|size1068717	blastx	protein_match	862052	865097	285	-	.	ID=scaffold42|size1068717:hit:10789:3.12.0.8;Name=jgi|Fracy1|206643|estExt_Genewise1Plus.C_30599;score=285
scaffold42|size1068717	blastx	match_part	864618	865097	154	-	.	ID=scaffold42|size1068717:hsp:19614:3.12.0.8;Parent=scaffold42|size1068717:hit:10789:3.12.0.8;Target=jgi|Fracy1|206643|estExt_Genewise1Plus.C_30599 159 297 +;Gap=M480
scaffold42|size1068717	blastx	match_part	863510	864445	145	-	.	ID=scaffold42|size1068717:hsp:19615:3.12.0.8;Parent=scaffold42|size1068717:hit:10789:3.12.0.8;Target=jgi|Fracy1|206643|estExt_Genewise1Plus.C_30599 320 625 +;Gap=M936
scaffold42|size1068717	blastx	match_part	862752	862826	76	-	.	ID=scaffold42|size1068717:hsp:19616:3.12.0.8;Parent=scaffold42|size1068717:hit:10789:3.12.0.8;Target=jgi|Fracy1|206643|estExt_Genewise1Plus.C_30599 136 160 +;Gap=M75
scaffold42|size1068717	blastx	match_part	862477	862677	171	-	.	ID=scaffold42|size1068717:hsp:19617:3.12.0.8;Parent=scaffold42|size1068717:hit:10789:3.12.0.8;Target=jgi|Fracy1|206643|estExt_Genewise1Plus.C_30599 160 226 +;Gap=M201
scaffold42|size1068717	blastx	match_part	862052	862372	285	-	.	ID=scaffold42|size1068717:hsp:19618:3.12.0.8;Parent=scaffold42|size1068717:hit:10789:3.12.0.8;Target=jgi|Fracy1|206643|estExt_Genewise1Plus.C_30599 236 344 +;Gap=M321
scaffold42|size1068717	blastx	protein_match	862055	865100	229	-	.	ID=scaffold42|size1068717:hit:10790:3.12.0.8;Name=jgi|Fracy1|137656|gw1.31.26.1;score=229
scaffold42|size1068717	blastx	match_part	864618	865100	134	-	.	ID=scaffold42|size1068717:hsp:19619:3.12.0.8;Parent=scaffold42|size1068717:hit:10790:3.12.0.8;Target=jgi|Fracy1|137656|gw1.31.26.1 21 164 +;Gap=M483
scaffold42|size1068717	blastx	match_part	863468	864460	199	-	.	ID=scaffold42|size1068717:hsp:19620:3.12.0.8;Parent=scaffold42|size1068717:hit:10790:3.12.0.8;Target=jgi|Fracy1|137656|gw1.31.26.1 181 501 +;Gap=M993
scaffold42|size1068717	blastx	match_part	862465	862677	96	-	.	ID=scaffold42|size1068717:hsp:19621:3.12.0.8;Parent=scaffold42|size1068717:hit:10790:3.12.0.8;Target=jgi|Fracy1|137656|gw1.31.26.1 23 104 +;Gap=M213
scaffold42|size1068717	blastx	match_part	862055	862366	229	-	.	ID=scaffold42|size1068717:hsp:19622:3.12.0.8;Parent=scaffold42|size1068717:hit:10790:3.12.0.8;Target=jgi|Fracy1|137656|gw1.31.26.1 106 209 +;Gap=M312
scaffold42|size1068717	blastx	protein_match	862049	865097	216	-	.	ID=scaffold42|size1068717:hit:10791:3.12.0.8;Name=jgi|Fracy1|161033|gw1.4.1117.1;score=216
scaffold42|size1068717	blastx	match_part	864531	865097	163	-	.	ID=scaffold42|size1068717:hsp:19623:3.12.0.8;Parent=scaffold42|size1068717:hit:10791:3.12.0.8;Target=jgi|Fracy1|161033|gw1.4.1117.1 21 202 +;Gap=M567
scaffold42|size1068717	blastx	match_part	862477	862677	149	-	.	ID=scaffold42|size1068717:hsp:19624:3.12.0.8;Parent=scaffold42|size1068717:hit:10791:3.12.0.8;Target=jgi|Fracy1|161033|gw1.4.1117.1 22 88 +;Gap=M201
scaffold42|size1068717	blastx	match_part	862049	862366	216	-	.	ID=scaffold42|size1068717:hsp:19625:3.12.0.8;Parent=scaffold42|size1068717:hit:10791:3.12.0.8;Target=jgi|Fracy1|161033|gw1.4.1117.1 99 205 +;Gap=M318
scaffold42|size1068717	blastx	protein_match	862055	865097	252	-	.	ID=scaffold42|size1068717:hit:10792:3.12.0.8;Name=jgi|Phatr2|49726|estExt_fgenesh1_pg.C_chr_240024;score=252
scaffold42|size1068717	blastx	match_part	864618	865097	189	-	.	ID=scaffold42|size1068717:hsp:19626:3.12.0.8;Parent=scaffold42|size1068717:hit:10792:3.12.0.8;Target=jgi|Phatr2|49726|estExt_fgenesh1_pg.C_chr_240024 181 319 +;Gap=M480
scaffold42|size1068717	blastx	match_part	863507	864430	133	-	.	ID=scaffold42|size1068717:hsp:19627:3.12.0.8;Parent=scaffold42|size1068717:hit:10792:3.12.0.8;Target=jgi|Phatr2|49726|estExt_fgenesh1_pg.C_chr_240024 346 645 +;Gap=M924
scaffold42|size1068717	blastx	match_part	862477	862677	93	-	.	ID=scaffold42|size1068717:hsp:19628:3.12.0.8;Parent=scaffold42|size1068717:hit:10792:3.12.0.8;Target=jgi|Phatr2|49726|estExt_fgenesh1_pg.C_chr_240024 182 250 +;Gap=M201
scaffold42|size1068717	blastx	match_part	862055	862378	252	-	.	ID=scaffold42|size1068717:hsp:19629:3.12.0.8;Parent=scaffold42|size1068717:hit:10792:3.12.0.8;Target=jgi|Phatr2|49726|estExt_fgenesh1_pg.C_chr_240024 257 364 +;Gap=M324
scaffold42|size1068717	blastx	protein_match	862055	865100	229	-	.	ID=scaffold42|size1068717:hit:10793:3.12.0.8;Name=jgi|Fracy1|137656|gw1.31.26.1;score=229
scaffold42|size1068717	blastx	match_part	864618	865100	134	-	.	ID=scaffold42|size1068717:hsp:19630:3.12.0.8;Parent=scaffold42|size1068717:hit:10793:3.12.0.8;Target=jgi|Fracy1|137656|gw1.31.26.1 21 164 +;Gap=M483
scaffold42|size1068717	blastx	match_part	863468	864460	199	-	.	ID=scaffold42|size1068717:hsp:19631:3.12.0.8;Parent=scaffold42|size1068717:hit:10793:3.12.0.8;Target=jgi|Fracy1|137656|gw1.31.26.1 181 501 +;Gap=M993
scaffold42|size1068717	blastx	match_part	862465	862677	96	-	.	ID=scaffold42|size1068717:hsp:19632:3.12.0.8;Parent=scaffold42|size1068717:hit:10793:3.12.0.8;Target=jgi|Fracy1|137656|gw1.31.26.1 23 104 +;Gap=M213
scaffold42|size1068717	blastx	match_part	862055	862366	229	-	.	ID=scaffold42|size1068717:hsp:19633:3.12.0.8;Parent=scaffold42|size1068717:hit:10793:3.12.0.8;Target=jgi|Fracy1|137656|gw1.31.26.1 106 209 +;Gap=M312
scaffold42|size1068717	blastx	protein_match	862046	865097	208	-	.	ID=scaffold42|size1068717:hit:10794:3.12.0.8;Name=jgi|Fracy1|197179|e_gw1.31.60.1;score=208
scaffold42|size1068717	blastx	match_part	864618	865097	156	-	.	ID=scaffold42|size1068717:hsp:19634:3.12.0.8;Parent=scaffold42|size1068717:hit:10794:3.12.0.8;Target=jgi|Fracy1|197179|e_gw1.31.60.1 72 206 +;Gap=M480
scaffold42|size1068717	blastx	match_part	862477	862779	99	-	.	ID=scaffold42|size1068717:hsp:19635:3.12.0.8;Parent=scaffold42|size1068717:hit:10794:3.12.0.8;Target=jgi|Fracy1|197179|e_gw1.31.60.1 36 137 +;Gap=M303
scaffold42|size1068717	blastx	match_part	862046	862372	208	-	.	ID=scaffold42|size1068717:hsp:19636:3.12.0.8;Parent=scaffold42|size1068717:hit:10794:3.12.0.8;Target=jgi|Fracy1|197179|e_gw1.31.60.1 146 255 +;Gap=M327
scaffold42|size1068717	blastx	protein_match	862055	865100	223	-	.	ID=scaffold42|size1068717:hit:10795:3.12.0.8;Name=jgi|Phatr2|14778|e_gw1.16.31.1;score=223
scaffold42|size1068717	blastx	match_part	864618	865100	146	-	.	ID=scaffold42|size1068717:hsp:19637:3.12.0.8;Parent=scaffold42|size1068717:hit:10795:3.12.0.8;Target=jgi|Phatr2|14778|e_gw1.16.31.1 22 164 +;Gap=M483
scaffold42|size1068717	blastx	match_part	863510	864445	173	-	.	ID=scaffold42|size1068717:hsp:19638:3.12.0.8;Parent=scaffold42|size1068717:hit:10795:3.12.0.8;Target=jgi|Phatr2|14778|e_gw1.16.31.1 186 491 +;Gap=M936
scaffold42|size1068717	blastx	match_part	862477	862677	102	-	.	ID=scaffold42|size1068717:hsp:19639:3.12.0.8;Parent=scaffold42|size1068717:hit:10795:3.12.0.8;Target=jgi|Phatr2|14778|e_gw1.16.31.1 24 95 +;Gap=M201
scaffold42|size1068717	blastx	match_part	862055	862366	223	-	.	ID=scaffold42|size1068717:hsp:19640:3.12.0.8;Parent=scaffold42|size1068717:hit:10795:3.12.0.8;Target=jgi|Phatr2|14778|e_gw1.16.31.1 106 209 +;Gap=M312
scaffold42|size1068717	blastx	protein_match	862046	865097	212	-	.	ID=scaffold42|size1068717:hit:10796:3.12.0.8;Name=jgi|Fracy1|179616|e_gw1.1.378.1;score=212
scaffold42|size1068717	blastx	match_part	864618	865097	153	-	.	ID=scaffold42|size1068717:hsp:19641:3.12.0.8;Parent=scaffold42|size1068717:hit:10796:3.12.0.8;Target=jgi|Fracy1|179616|e_gw1.1.378.1 72 206 +;Gap=M480
scaffold42|size1068717	blastx	match_part	862477	862779	98	-	.	ID=scaffold42|size1068717:hsp:19642:3.12.0.8;Parent=scaffold42|size1068717:hit:10796:3.12.0.8;Target=jgi|Fracy1|179616|e_gw1.1.378.1 36 137 +;Gap=M303
scaffold42|size1068717	blastx	match_part	862046	862378	212	-	.	ID=scaffold42|size1068717:hsp:19643:3.12.0.8;Parent=scaffold42|size1068717:hit:10796:3.12.0.8;Target=jgi|Fracy1|179616|e_gw1.1.378.1 144 255 +;Gap=M333
scaffold42|size1068717	blastx	protein_match	862046	865097	208	-	.	ID=scaffold42|size1068717:hit:10797:3.12.0.8;Name=jgi|Fracy1|197179|e_gw1.31.60.1;score=208
scaffold42|size1068717	blastx	match_part	864618	865097	156	-	.	ID=scaffold42|size1068717:hsp:19644:3.12.0.8;Parent=scaffold42|size1068717:hit:10797:3.12.0.8;Target=jgi|Fracy1|197179|e_gw1.31.60.1 72 206 +;Gap=M480
scaffold42|size1068717	blastx	match_part	862477	862779	99	-	.	ID=scaffold42|size1068717:hsp:19645:3.12.0.8;Parent=scaffold42|size1068717:hit:10797:3.12.0.8;Target=jgi|Fracy1|197179|e_gw1.31.60.1 36 137 +;Gap=M303
scaffold42|size1068717	blastx	match_part	862046	862372	208	-	.	ID=scaffold42|size1068717:hsp:19646:3.12.0.8;Parent=scaffold42|size1068717:hit:10797:3.12.0.8;Target=jgi|Fracy1|197179|e_gw1.31.60.1 146 255 +;Gap=M327
scaffold42|size1068717	blastx	protein_match	862103	865097	193	-	.	ID=scaffold42|size1068717:hit:10798:3.12.0.8;Name=jgi|Thaoce1|78505|rna30803;score=193
scaffold42|size1068717	blastx	match_part	864618	865097	202	-	.	ID=scaffold42|size1068717:hsp:19647:3.12.0.8;Parent=scaffold42|size1068717:hit:10798:3.12.0.8;Target=jgi|Thaoce1|78505|rna30803 91 229 +;Gap=M480
scaffold42|size1068717	blastx	match_part	863510	864520	93	-	.	ID=scaffold42|size1068717:hsp:19648:3.12.0.8;Parent=scaffold42|size1068717:hit:10798:3.12.0.8;Target=jgi|Thaoce1|78505|rna30803 224 556 +;Gap=M1011
scaffold42|size1068717	blastx	match_part	862477	862677	84	-	.	ID=scaffold42|size1068717:hsp:19649:3.12.0.8;Parent=scaffold42|size1068717:hit:10798:3.12.0.8;Target=jgi|Thaoce1|78505|rna30803 92 160 +;Gap=M201
scaffold42|size1068717	blastx	match_part	862103	862444	193	-	.	ID=scaffold42|size1068717:hsp:19650:3.12.0.8;Parent=scaffold42|size1068717:hit:10798:3.12.0.8;Target=jgi|Thaoce1|78505|rna30803 152 258 +;Gap=M342
scaffold42|size1068717	blastx	protein_match	862049	865097	177	-	.	ID=scaffold42|size1068717:hit:10799:3.12.0.8;Name=jgi|Thaps3|11307|fgenesh1_pg.C_chr_19b_31000050;score=177
```
