## Supplementary material for "Improved Reference Genome for *Cyclotella Cryptica* CCMP332, a Model for Cell Wall Morphogenesis, Salinity Adaptation, and Lipid Production in Diatoms (Bacillariophyta)": cryptica_pilon5.all.renamed.gff (part 234 of 634)

```
scaffold42|size1068717	blastx	match_part	864609	865097	119	-	.	ID=scaffold42|size1068717:hsp:19651:3.12.0.8;Parent=scaffold42|size1068717:hit:10799:3.12.0.8;Target=jgi|Thaps3|11307|fgenesh1_pg.C_chr_19b_31000050 371 557 +;Gap=M489
scaffold42|size1068717	blastx	match_part	863507	864493	153	-	.	ID=scaffold42|size1068717:hsp:19652:3.12.0.8;Parent=scaffold42|size1068717:hit:10799:3.12.0.8;Target=jgi|Thaps3|11307|fgenesh1_pg.C_chr_19b_31000050 561 896 +;Gap=M987
scaffold42|size1068717	blastx	match_part	862049	862291	177	-	.	ID=scaffold42|size1068717:hsp:19653:3.12.0.8;Parent=scaffold42|size1068717:hit:10799:3.12.0.8;Target=jgi|Thaps3|11307|fgenesh1_pg.C_chr_19b_31000050 521 602 +;Gap=M243
scaffold42|size1068717	blastx	protein_match	862052	865097	285	-	.	ID=scaffold42|size1068717:hit:10800:3.12.0.8;Name=jgi|Fracy1|206643|estExt_Genewise1Plus.C_30599;score=285
scaffold42|size1068717	blastx	match_part	864618	865097	154	-	.	ID=scaffold42|size1068717:hsp:19654:3.12.0.8;Parent=scaffold42|size1068717:hit:10800:3.12.0.8;Target=jgi|Fracy1|206643|estExt_Genewise1Plus.C_30599 159 297 +;Gap=M480
scaffold42|size1068717	blastx	match_part	863510	864445	145	-	.	ID=scaffold42|size1068717:hsp:19655:3.12.0.8;Parent=scaffold42|size1068717:hit:10800:3.12.0.8;Target=jgi|Fracy1|206643|estExt_Genewise1Plus.C_30599 320 625 +;Gap=M936
scaffold42|size1068717	blastx	match_part	862752	862826	76	-	.	ID=scaffold42|size1068717:hsp:19656:3.12.0.8;Parent=scaffold42|size1068717:hit:10800:3.12.0.8;Target=jgi|Fracy1|206643|estExt_Genewise1Plus.C_30599 136 160 +;Gap=M75
scaffold42|size1068717	blastx	match_part	862477	862677	171	-	.	ID=scaffold42|size1068717:hsp:19657:3.12.0.8;Parent=scaffold42|size1068717:hit:10800:3.12.0.8;Target=jgi|Fracy1|206643|estExt_Genewise1Plus.C_30599 160 226 +;Gap=M201
scaffold42|size1068717	blastx	match_part	862052	862372	285	-	.	ID=scaffold42|size1068717:hsp:19658:3.12.0.8;Parent=scaffold42|size1068717:hit:10800:3.12.0.8;Target=jgi|Fracy1|206643|estExt_Genewise1Plus.C_30599 236 344 +;Gap=M321
scaffold42|size1068717	blastx	protein_match	862049	865097	244	-	.	ID=scaffold42|size1068717:hit:10801:3.12.0.8;Name=jgi|Thaps3|264421|thaps1_ua_kg.chr_17000019;score=244
scaffold42|size1068717	blastx	match_part	864621	865097	229	-	.	ID=scaffold42|size1068717:hsp:19659:3.12.0.8;Parent=scaffold42|size1068717:hit:10801:3.12.0.8;Target=jgi|Thaps3|264421|thaps1_ua_kg.chr_17000019 44 184 +;Gap=M477
scaffold42|size1068717	blastx	match_part	864621	865097	185	-	.	ID=scaffold42|size1068717:hsp:19660:3.12.0.8;Parent=scaffold42|size1068717:hit:10801:3.12.0.8;Target=jgi|Thaps3|264421|thaps1_ua_kg.chr_17000019 686 819 +;Gap=M477
scaffold42|size1068717	blastx	match_part	863534	864514	175	-	.	ID=scaffold42|size1068717:hsp:19661:3.12.0.8;Parent=scaffold42|size1068717:hit:10801:3.12.0.8;Target=jgi|Thaps3|264421|thaps1_ua_kg.chr_17000019 185 512 +;Gap=M981
scaffold42|size1068717	blastx	match_part	863507	864451	190	-	.	ID=scaffold42|size1068717:hsp:19662:3.12.0.8;Parent=scaffold42|size1068717:hit:10801:3.12.0.8;Target=jgi|Thaps3|264421|thaps1_ua_kg.chr_17000019 841 1142 +;Gap=M945
scaffold42|size1068717	blastx	match_part	862465	862677	173	-	.	ID=scaffold42|size1068717:hsp:19663:3.12.0.8;Parent=scaffold42|size1068717:hit:10801:3.12.0.8;Target=jgi|Thaps3|264421|thaps1_ua_kg.chr_17000019 687 757 +;Gap=M213
scaffold42|size1068717	blastx	match_part	862471	862677	110	-	.	ID=scaffold42|size1068717:hsp:19664:3.12.0.8;Parent=scaffold42|size1068717:hit:10801:3.12.0.8;Target=jgi|Thaps3|264421|thaps1_ua_kg.chr_17000019 45 117 +;Gap=M207
scaffold42|size1068717	blastx	match_part	862049	862372	244	-	.	ID=scaffold42|size1068717:hsp:19665:3.12.0.8;Parent=scaffold42|size1068717:hit:10801:3.12.0.8;Target=jgi|Thaps3|264421|thaps1_ua_kg.chr_17000019 759 868 +;Gap=M324
scaffold42|size1068717	blastx	match_part	862049	862360	96	-	.	ID=scaffold42|size1068717:hsp:19666:3.12.0.8;Parent=scaffold42|size1068717:hit:10801:3.12.0.8;Target=jgi|Thaps3|264421|thaps1_ua_kg.chr_17000019 128 233 +;Gap=M312
scaffold42|size1068717	blastx	protein_match	862049	865097	216	-	.	ID=scaffold42|size1068717:hit:10802:3.12.0.8;Name=jgi|Fracy1|161033|gw1.4.1117.1;score=216
scaffold42|size1068717	blastx	match_part	864531	865097	163	-	.	ID=scaffold42|size1068717:hsp:19667:3.12.0.8;Parent=scaffold42|size1068717:hit:10802:3.12.0.8;Target=jgi|Fracy1|161033|gw1.4.1117.1 21 202 +;Gap=M567
scaffold42|size1068717	blastx	match_part	862477	862677	149	-	.	ID=scaffold42|size1068717:hsp:19668:3.12.0.8;Parent=scaffold42|size1068717:hit:10802:3.12.0.8;Target=jgi|Fracy1|161033|gw1.4.1117.1 22 88 +;Gap=M201
scaffold42|size1068717	blastx	match_part	862049	862366	216	-	.	ID=scaffold42|size1068717:hsp:19669:3.12.0.8;Parent=scaffold42|size1068717:hit:10802:3.12.0.8;Target=jgi|Fracy1|161033|gw1.4.1117.1 99 205 +;Gap=M318
scaffold42|size1068717	blastx	protein_match	862055	865100	229	-	.	ID=scaffold42|size1068717:hit:10803:3.12.0.8;Name=jgi|Fracy1|137644|gw1.99.4.1;score=229
scaffold42|size1068717	blastx	match_part	864618	865100	136	-	.	ID=scaffold42|size1068717:hsp:19670:3.12.0.8;Parent=scaffold42|size1068717:hit:10803:3.12.0.8;Target=jgi|Fracy1|137644|gw1.99.4.1 21 164 +;Gap=M483
scaffold42|size1068717	blastx	match_part	863468	864460	205	-	.	ID=scaffold42|size1068717:hsp:19671:3.12.0.8;Parent=scaffold42|size1068717:hit:10803:3.12.0.8;Target=jgi|Fracy1|137644|gw1.99.4.1 181 501 +;Gap=M993
scaffold42|size1068717	blastx	match_part	862477	862677	89	-	.	ID=scaffold42|size1068717:hsp:19672:3.12.0.8;Parent=scaffold42|size1068717:hit:10803:3.12.0.8;Target=jgi|Fracy1|137644|gw1.99.4.1 23 95 +;Gap=M201
scaffold42|size1068717	blastx	match_part	862055	862366	229	-	.	ID=scaffold42|size1068717:hsp:19673:3.12.0.8;Parent=scaffold42|size1068717:hit:10803:3.12.0.8;Target=jgi|Fracy1|137644|gw1.99.4.1 106 209 +;Gap=M312
scaffold42|size1068717	blastx	protein_match	862055	865097	239	-	.	ID=scaffold42|size1068717:hit:10804:3.12.0.8;Name=jgi|Thaps3|261690|thaps1_ua_kg.chr_3000068;score=239
scaffold42|size1068717	blastx	match_part	864618	865097	203	-	.	ID=scaffold42|size1068717:hsp:19674:3.12.0.8;Parent=scaffold42|size1068717:hit:10804:3.12.0.8;Target=jgi|Thaps3|261690|thaps1_ua_kg.chr_3000068 32 171 +;Gap=M480
scaffold42|size1068717	blastx	match_part	863510	864520	133	-	.	ID=scaffold42|size1068717:hsp:19675:3.12.0.8;Parent=scaffold42|size1068717:hit:10804:3.12.0.8;Target=jgi|Thaps3|261690|thaps1_ua_kg.chr_3000068 166 506 +;Gap=M1011
scaffold42|size1068717	blastx	match_part	862477	862677	82	-	.	ID=scaffold42|size1068717:hsp:19676:3.12.0.8;Parent=scaffold42|size1068717:hit:10804:3.12.0.8;Target=jgi|Thaps3|261690|thaps1_ua_kg.chr_3000068 33 101 +;Gap=M201
scaffold42|size1068717	blastx	match_part	862055	862444	239	-	.	ID=scaffold42|size1068717:hsp:19677:3.12.0.8;Parent=scaffold42|size1068717:hit:10804:3.12.0.8;Target=jgi|Thaps3|261690|thaps1_ua_kg.chr_3000068 93 216 +;Gap=M390
scaffold42|size1068717	blastx	protein_match	862055	865100	229	-	.	ID=scaffold42|size1068717:hit:10805:3.12.0.8;Name=jgi|Fracy1|137644|gw1.99.4.1;score=229
scaffold42|size1068717	blastx	match_part	864618	865100	136	-	.	ID=scaffold42|size1068717:hsp:19678:3.12.0.8;Parent=scaffold42|size1068717:hit:10805:3.12.0.8;Target=jgi|Fracy1|137644|gw1.99.4.1 21 164 +;Gap=M483
scaffold42|size1068717	blastx	match_part	863468	864460	205	-	.	ID=scaffold42|size1068717:hsp:19679:3.12.0.8;Parent=scaffold42|size1068717:hit:10805:3.12.0.8;Target=jgi|Fracy1|137644|gw1.99.4.1 181 501 +;Gap=M993
scaffold42|size1068717	blastx	match_part	862477	862677	89	-	.	ID=scaffold42|size1068717:hsp:19680:3.12.0.8;Parent=scaffold42|size1068717:hit:10805:3.12.0.8;Target=jgi|Fracy1|137644|gw1.99.4.1 23 95 +;Gap=M201
scaffold42|size1068717	blastx	match_part	862055	862366	229	-	.	ID=scaffold42|size1068717:hsp:19681:3.12.0.8;Parent=scaffold42|size1068717:hit:10805:3.12.0.8;Target=jgi|Fracy1|137644|gw1.99.4.1 106 209 +;Gap=M312
scaffold42|size1068717	blastx	protein_match	861853	865121	100	-	.	ID=scaffold42|size1068717:hit:10806:3.12.0.8;Name=jgi|Thaoce1|91008|rna33618;score=100
scaffold42|size1068717	blastx	match_part	864612	865121	135	-	.	ID=scaffold42|size1068717:hsp:19682:3.12.0.8;Parent=scaffold42|size1068717:hit:10806:3.12.0.8;Target=jgi|Thaoce1|91008|rna33618 702 851 +;Gap=M510
scaffold42|size1068717	blastx	match_part	864615	864980	227	-	.	ID=scaffold42|size1068717:hsp:19683:3.12.0.8;Parent=scaffold42|size1068717:hit:10806:3.12.0.8;Target=jgi|Thaoce1|91008|rna33618 39 146 +;Gap=M366
scaffold42|size1068717	blastx	match_part	863654	864511	372	-	.	ID=scaffold42|size1068717:hsp:19684:3.12.0.8;Parent=scaffold42|size1068717:hit:10806:3.12.0.8;Target=jgi|Thaoce1|91008|rna33618 146 479 +;Gap=M858
scaffold42|size1068717	blastx	match_part	862752	862877	140	-	.	ID=scaffold42|size1068717:hsp:19685:3.12.0.8;Parent=scaffold42|size1068717:hit:10806:3.12.0.8;Target=jgi|Thaoce1|91008|rna33618 669 710 +;Gap=M126
scaffold42|size1068717	blastx	match_part	862462	862677	250	-	.	ID=scaffold42|size1068717:hsp:19686:3.12.0.8;Parent=scaffold42|size1068717:hit:10806:3.12.0.8;Target=jgi|Thaoce1|91008|rna33618 710 781 +;Gap=M216
scaffold42|size1068717	blastx	match_part	862052	862378	375	-	.	ID=scaffold42|size1068717:hsp:19687:3.12.0.8;Parent=scaffold42|size1068717:hit:10806:3.12.0.8;Target=jgi|Thaoce1|91008|rna33618 787 895 +;Gap=M327
scaffold42|size1068717	blastx	match_part	861853	861966	100	-	.	ID=scaffold42|size1068717:hsp:19688:3.12.0.8;Parent=scaffold42|size1068717:hit:10806:3.12.0.8;Target=jgi|Thaoce1|91008|rna33618 898 934 +;Gap=M114
scaffold42|size1068717	blastx	protein_match	862055	865100	229	-	.	ID=scaffold42|size1068717:hit:10807:3.12.0.8;Name=jgi|Fracy1|137656|gw1.31.26.1;score=229
scaffold42|size1068717	blastx	match_part	864618	865100	134	-	.	ID=scaffold42|size1068717:hsp:19689:3.12.0.8;Parent=scaffold42|size1068717:hit:10807:3.12.0.8;Target=jgi|Fracy1|137656|gw1.31.26.1 21 164 +;Gap=M483
scaffold42|size1068717	blastx	match_part	863468	864460	199	-	.	ID=scaffold42|size1068717:hsp:19690:3.12.0.8;Parent=scaffold42|size1068717:hit:10807:3.12.0.8;Target=jgi|Fracy1|137656|gw1.31.26.1 181 501 +;Gap=M993
scaffold42|size1068717	blastx	match_part	862465	862677	96	-	.	ID=scaffold42|size1068717:hsp:19691:3.12.0.8;Parent=scaffold42|size1068717:hit:10807:3.12.0.8;Target=jgi|Fracy1|137656|gw1.31.26.1 23 104 +;Gap=M213
scaffold42|size1068717	blastx	match_part	862055	862366	229	-	.	ID=scaffold42|size1068717:hsp:19692:3.12.0.8;Parent=scaffold42|size1068717:hit:10807:3.12.0.8;Target=jgi|Fracy1|137656|gw1.31.26.1 106 209 +;Gap=M312
scaffold42|size1068717	blastx	protein_match	860833	865121	95	-	.	ID=scaffold42|size1068717:hit:10808:3.12.0.8;Name=jgi|Thaps3|37637|e_gw1.15.25.1;score=95
scaffold42|size1068717	blastx	match_part	864612	865121	157	-	.	ID=scaffold42|size1068717:hsp:19693:3.12.0.8;Parent=scaffold42|size1068717:hit:10808:3.12.0.8;Target=jgi|Thaps3|37637|e_gw1.15.25.1 48 205 +;Gap=M510
scaffold42|size1068717	blastx	match_part	862752	862877	107	-	.	ID=scaffold42|size1068717:hsp:19694:3.12.0.8;Parent=scaffold42|size1068717:hit:10808:3.12.0.8;Target=jgi|Thaps3|37637|e_gw1.15.25.1 15 56 +;Gap=M126
scaffold42|size1068717	blastx	match_part	862447	862677	286	-	.	ID=scaffold42|size1068717:hsp:19695:3.12.0.8;Parent=scaffold42|size1068717:hit:10808:3.12.0.8;Target=jgi|Thaps3|37637|e_gw1.15.25.1 56 132 +;Gap=M231
scaffold42|size1068717	blastx	match_part	862049	862360	356	-	.	ID=scaffold42|size1068717:hsp:19696:3.12.0.8;Parent=scaffold42|size1068717:hit:10808:3.12.0.8;Target=jgi|Thaps3|37637|e_gw1.15.25.1 147 250 +;Gap=M312
scaffold42|size1068717	blastx	match_part	861862	861966	109	-	.	ID=scaffold42|size1068717:hsp:19697:3.12.0.8;Parent=scaffold42|size1068717:hit:10808:3.12.0.8;Target=jgi|Thaps3|37637|e_gw1.15.25.1 252 285 +;Gap=M105
scaffold42|size1068717	blastx	match_part	861179	861556	147	-	.	ID=scaffold42|size1068717:hsp:19698:3.12.0.8;Parent=scaffold42|size1068717:hit:10808:3.12.0.8;Target=jgi|Thaps3|37637|e_gw1.15.25.1 337 440 +;Gap=M378
scaffold42|size1068717	blastx	match_part	860833	861039	95	-	.	ID=scaffold42|size1068717:hsp:19699:3.12.0.8;Parent=scaffold42|size1068717:hit:10808:3.12.0.8;Target=jgi|Thaps3|37637|e_gw1.15.25.1 460 524 +;Gap=M207
scaffold42|size1068717	blastx	protein_match	862052	865097	285	-	.	ID=scaffold42|size1068717:hit:10809:3.12.0.8;Name=jgi|Fracy1|206643|estExt_Genewise1Plus.C_30599;score=285
scaffold42|size1068717	blastx	match_part	864618	865097	154	-	.	ID=scaffold42|size1068717:hsp:19700:3.12.0.8;Parent=scaffold42|size1068717:hit:10809:3.12.0.8;Target=jgi|Fracy1|206643|estExt_Genewise1Plus.C_30599 159 297 +;Gap=M480
scaffold42|size1068717	blastx	match_part	863510	864445	145	-	.	ID=scaffold42|size1068717:hsp:19701:3.12.0.8;Parent=scaffold42|size1068717:hit:10809:3.12.0.8;Target=jgi|Fracy1|206643|estExt_Genewise1Plus.C_30599 320 625 +;Gap=M936
scaffold42|size1068717	blastx	match_part	862752	862826	76	-	.	ID=scaffold42|size1068717:hsp:19702:3.12.0.8;Parent=scaffold42|size1068717:hit:10809:3.12.0.8;Target=jgi|Fracy1|206643|estExt_Genewise1Plus.C_30599 136 160 +;Gap=M75
scaffold42|size1068717	blastx	match_part	862477	862677	171	-	.	ID=scaffold42|size1068717:hsp:19703:3.12.0.8;Parent=scaffold42|size1068717:hit:10809:3.12.0.8;Target=jgi|Fracy1|206643|estExt_Genewise1Plus.C_30599 160 226 +;Gap=M201
scaffold42|size1068717	blastx	match_part	862052	862372	285	-	.	ID=scaffold42|size1068717:hsp:19704:3.12.0.8;Parent=scaffold42|size1068717:hit:10809:3.12.0.8;Target=jgi|Fracy1|206643|estExt_Genewise1Plus.C_30599 236 344 +;Gap=M321
scaffold42|size1068717	blastx	protein_match	862055	865097	237	-	.	ID=scaffold42|size1068717:hit:10810:3.12.0.8;Name=jgi|Phatr2|31433|fgenesh1_pg.C_chr_1000034;score=237
scaffold42|size1068717	blastx	match_part	864618	865097	151	-	.	ID=scaffold42|size1068717:hsp:19705:3.12.0.8;Parent=scaffold42|size1068717:hit:10810:3.12.0.8;Target=jgi|Phatr2|31433|fgenesh1_pg.C_chr_1000034 91 232 +;Gap=M480
scaffold42|size1068717	blastx	match_part	863468	864520	206	-	.	ID=scaffold42|size1068717:hsp:19706:3.12.0.8;Parent=scaffold42|size1068717:hit:10810:3.12.0.8;Target=jgi|Phatr2|31433|fgenesh1_pg.C_chr_1000034 227 573 +;Gap=M1053
scaffold42|size1068717	blastx	match_part	862752	862886	79	-	.	ID=scaffold42|size1068717:hsp:19707:3.12.0.8;Parent=scaffold42|size1068717:hit:10810:3.12.0.8;Target=jgi|Phatr2|31433|fgenesh1_pg.C_chr_1000034 48 92 +;Gap=M135
scaffold42|size1068717	blastx	match_part	862477	862677	107	-	.	ID=scaffold42|size1068717:hsp:19708:3.12.0.8;Parent=scaffold42|size1068717:hit:10810:3.12.0.8;Target=jgi|Phatr2|31433|fgenesh1_pg.C_chr_1000034 92 163 +;Gap=M201
scaffold42|size1068717	blastx	match_part	862055	862366	237	-	.	ID=scaffold42|size1068717:hsp:19709:3.12.0.8;Parent=scaffold42|size1068717:hit:10810:3.12.0.8;Target=jgi|Phatr2|31433|fgenesh1_pg.C_chr_1000034 174 277 +;Gap=M312
scaffold42|size1068717	blastx	protein_match	860506	865097	79	-	.	ID=scaffold42|size1068717:hit:10811:3.12.0.8;Name=jgi|Phatr2|83|gw1.1.13.1;score=79
scaffold42|size1068717	blastx	match_part	864612	865097	151	-	.	ID=scaffold42|size1068717:hsp:19710:3.12.0.8;Parent=scaffold42|size1068717:hit:10811:3.12.0.8;Target=jgi|Phatr2|83|gw1.1.13.1 656 797 +;Gap=M486
scaffold42|size1068717	blastx	match_part	864615	865097	438	-	.	ID=scaffold42|size1068717:hsp:19711:3.12.0.8;Parent=scaffold42|size1068717:hit:10811:3.12.0.8;Target=jgi|Phatr2|83|gw1.1.13.1 3 161 +;Gap=M483
scaffold42|size1068717	blastx	match_part	863510	864511	810	-	.	ID=scaffold42|size1068717:hsp:19712:3.12.0.8;Parent=scaffold42|size1068717:hit:10811:3.12.0.8;Target=jgi|Phatr2|83|gw1.1.13.1 161 494 +;Gap=M1002
scaffold42|size1068717	blastx	match_part	862752	863414	357	-	.	ID=scaffold42|size1068717:hsp:19713:3.12.0.8;Parent=scaffold42|size1068717:hit:10811:3.12.0.8;Target=jgi|Phatr2|83|gw1.1.13.1 496 657 +;Gap=M663
scaffold42|size1068717	blastx	match_part	862465	862677	264	-	.	ID=scaffold42|size1068717:hsp:19714:3.12.0.8;Parent=scaffold42|size1068717:hit:10811:3.12.0.8;Target=jgi|Phatr2|83|gw1.1.13.1 657 727 +;Gap=M213
scaffold42|size1068717	blastx	match_part	862480	862677	84	-	.	ID=scaffold42|size1068717:hsp:19715:3.12.0.8;Parent=scaffold42|size1068717:hit:10811:3.12.0.8;Target=jgi|Phatr2|83|gw1.1.13.1 4 73 +;Gap=M198
scaffold42|size1068717	blastx	match_part	862055	862381	99	-	.	ID=scaffold42|size1068717:hsp:19716:3.12.0.8;Parent=scaffold42|size1068717:hit:10811:3.12.0.8;Target=jgi|Phatr2|83|gw1.1.13.1 96 206 +;Gap=M327
scaffold42|size1068717	blastx	match_part	862046	862378	415	-	.	ID=scaffold42|size1068717:hsp:19717:3.12.0.8;Parent=scaffold42|size1068717:hit:10811:3.12.0.8;Target=jgi|Phatr2|83|gw1.1.13.1 733 843 +;Gap=M333
scaffold42|size1068717	blastx	match_part	861850	861966	151	-	.	ID=scaffold42|size1068717:hsp:19718:3.12.0.8;Parent=scaffold42|size1068717:hit:10811:3.12.0.8;Target=jgi|Phatr2|83|gw1.1.13.1 844 882 +;Gap=M117
scaffold42|size1068717	blastx	match_part	861086	861781	335	-	.	ID=scaffold42|size1068717:hsp:19719:3.12.0.8;Parent=scaffold42|size1068717:hit:10811:3.12.0.8;Target=jgi|Phatr2|83|gw1.1.13.1 879 1049 +;Gap=M696
scaffold42|size1068717	blastx	match_part	860761	861078	156	-	.	ID=scaffold42|size1068717:hsp:19720:3.12.0.8;Parent=scaffold42|size1068717:hit:10811:3.12.0.8;Target=jgi|Phatr2|83|gw1.1.13.1 1034 1136 +;Gap=M318
scaffold42|size1068717	blastx	match_part	860679	860795	109	-	.	ID=scaffold42|size1068717:hsp:19721:3.12.0.8;Parent=scaffold42|size1068717:hit:10811:3.12.0.8;Target=jgi|Phatr2|83|gw1.1.13.1 1101 1139 +;Gap=M117
scaffold42|size1068717	blastx	match_part	860506	860589	79	-	.	ID=scaffold42|size1068717:hsp:19722:3.12.0.8;Parent=scaffold42|size1068717:hit:10811:3.12.0.8;Target=jgi|Phatr2|83|gw1.1.13.1 1134 1164 +;Gap=M84
scaffold42|size1068717	blastx	protein_match	862049	865097	216	-	.	ID=scaffold42|size1068717:hit:10812:3.12.0.8;Name=jgi|Fracy1|161033|gw1.4.1117.1;score=216
scaffold42|size1068717	blastx	match_part	864531	865097	163	-	.	ID=scaffold42|size1068717:hsp:19723:3.12.0.8;Parent=scaffold42|size1068717:hit:10812:3.12.0.8;Target=jgi|Fracy1|161033|gw1.4.1117.1 21 202 +;Gap=M567
scaffold42|size1068717	blastx	match_part	862477	862677	149	-	.	ID=scaffold42|size1068717:hsp:19724:3.12.0.8;Parent=scaffold42|size1068717:hit:10812:3.12.0.8;Target=jgi|Fracy1|161033|gw1.4.1117.1 22 88 +;Gap=M201
scaffold42|size1068717	blastx	match_part	862049	862366	216	-	.	ID=scaffold42|size1068717:hsp:19725:3.12.0.8;Parent=scaffold42|size1068717:hit:10812:3.12.0.8;Target=jgi|Fracy1|161033|gw1.4.1117.1 99 205 +;Gap=M318
scaffold42|size1068717	blastx	protein_match	862055	865097	253	-	.	ID=scaffold42|size1068717:hit:10813:3.12.0.8;Name=jgi|Thaps3|27557|estExt_Genewise1.C_chr_30509;score=253
scaffold42|size1068717	blastx	match_part	864618	865097	158	-	.	ID=scaffold42|size1068717:hsp:19726:3.12.0.8;Parent=scaffold42|size1068717:hit:10813:3.12.0.8;Target=jgi|Thaps3|27557|estExt_Genewise1.C_chr_30509 64 205 +;Gap=M480
scaffold42|size1068717	blastx	match_part	863468	864493	186	-	.	ID=scaffold42|size1068717:hsp:19727:3.12.0.8;Parent=scaffold42|size1068717:hit:10813:3.12.0.8;Target=jgi|Thaps3|27557|estExt_Genewise1.C_chr_30509 212 545 +;Gap=M1026
scaffold42|size1068717	blastx	match_part	862477	862677	100	-	.	ID=scaffold42|size1068717:hsp:19728:3.12.0.8;Parent=scaffold42|size1068717:hit:10813:3.12.0.8;Target=jgi|Thaps3|27557|estExt_Genewise1.C_chr_30509 65 136 +;Gap=M201
scaffold42|size1068717	blastx	match_part	862055	862369	253	-	.	ID=scaffold42|size1068717:hsp:19729:3.12.0.8;Parent=scaffold42|size1068717:hit:10813:3.12.0.8;Target=jgi|Thaps3|27557|estExt_Genewise1.C_chr_30509 146 250 +;Gap=M315
scaffold42|size1068717	blastx	protein_match	862055	865097	226	-	.	ID=scaffold42|size1068717:hit:10814:3.12.0.8;Name=jgi|Fracy1|171835|estExt_Genewise1.C_110163;score=226
scaffold42|size1068717	blastx	match_part	864618	865097	134	-	.	ID=scaffold42|size1068717:hsp:19730:3.12.0.8;Parent=scaffold42|size1068717:hit:10814:3.12.0.8;Target=jgi|Fracy1|171835|estExt_Genewise1.C_110163 114 258 +;Gap=M480
scaffold42|size1068717	blastx	match_part	863468	864445	168	-	.	ID=scaffold42|size1068717:hsp:19731:3.12.0.8;Parent=scaffold42|size1068717:hit:10814:3.12.0.8;Target=jgi|Fracy1|171835|estExt_Genewise1.C_110163 280 598 +;Gap=M978
scaffold42|size1068717	blastx	match_part	862752	862886	73	-	.	ID=scaffold42|size1068717:hsp:19732:3.12.0.8;Parent=scaffold42|size1068717:hit:10814:3.12.0.8;Target=jgi|Fracy1|171835|estExt_Genewise1.C_110163 69 115 +;Gap=M135
scaffold42|size1068717	blastx	match_part	862465	862677	93	-	.	ID=scaffold42|size1068717:hsp:19733:3.12.0.8;Parent=scaffold42|size1068717:hit:10814:3.12.0.8;Target=jgi|Fracy1|171835|estExt_Genewise1.C_110163 115 191 +;Gap=M213
scaffold42|size1068717	blastx	match_part	862055	862360	226	-	.	ID=scaffold42|size1068717:hsp:19734:3.12.0.8;Parent=scaffold42|size1068717:hit:10814:3.12.0.8;Target=jgi|Fracy1|171835|estExt_Genewise1.C_110163 200 303 +;Gap=M306
scaffold42|size1068717	blastx	protein_match	862046	865097	212	-	.	ID=scaffold42|size1068717:hit:10815:3.12.0.8;Name=jgi|Fracy1|179616|e_gw1.1.378.1;score=212
scaffold42|size1068717	blastx	match_part	864618	865097	153	-	.	ID=scaffold42|size1068717:hsp:19735:3.12.0.8;Parent=scaffold42|size1068717:hit:10815:3.12.0.8;Target=jgi|Fracy1|179616|e_gw1.1.378.1 72 206 +;Gap=M480
scaffold42|size1068717	blastx	match_part	862477	862779	98	-	.	ID=scaffold42|size1068717:hsp:19736:3.12.0.8;Parent=scaffold42|size1068717:hit:10815:3.12.0.8;Target=jgi|Fracy1|179616|e_gw1.1.378.1 36 137 +;Gap=M303
scaffold42|size1068717	blastx	match_part	862046	862378	212	-	.	ID=scaffold42|size1068717:hsp:19737:3.12.0.8;Parent=scaffold42|size1068717:hit:10815:3.12.0.8;Target=jgi|Fracy1|179616|e_gw1.1.378.1 144 255 +;Gap=M333
scaffold42|size1068717	blastx	protein_match	860679	865097	77	-	.	ID=scaffold42|size1068717:hit:10816:3.12.0.8;Name=jgi|Fracy1|156127|gw1.2.1261.1;score=77
scaffold42|size1068717	blastx	match_part	864612	865097	144	-	.	ID=scaffold42|size1068717:hsp:19738:3.12.0.8;Parent=scaffold42|size1068717:hit:10816:3.12.0.8;Target=jgi|Fracy1|156127|gw1.2.1261.1 695 836 +;Gap=M486
scaffold42|size1068717	blastx	match_part	864615	865091	398	-	.	ID=scaffold42|size1068717:hsp:19739:3.12.0.8;Parent=scaffold42|size1068717:hit:10816:3.12.0.8;Target=jgi|Fracy1|156127|gw1.2.1261.1 22 179 +;Gap=M477
scaffold42|size1068717	blastx	match_part	863510	864511	922	-	.	ID=scaffold42|size1068717:hsp:19740:3.12.0.8;Parent=scaffold42|size1068717:hit:10816:3.12.0.8;Target=jgi|Fracy1|156127|gw1.2.1261.1 179 524 +;Gap=M1002
scaffold42|size1068717	blastx	match_part	863507	864439	177	-	.	ID=scaffold42|size1068717:hsp:19741:3.12.0.8;Parent=scaffold42|size1068717:hit:10816:3.12.0.8;Target=jgi|Fracy1|156127|gw1.2.1261.1 858 1167 +;Gap=M933
scaffold42|size1068717	blastx	match_part	862752	863417	274	-	.	ID=scaffold42|size1068717:hsp:19742:3.12.0.8;Parent=scaffold42|size1068717:hit:10816:3.12.0.8;Target=jgi|Fracy1|156127|gw1.2.1261.1 525 696 +;Gap=M666
scaffold42|size1068717	blastx	match_part	862462	862677	277	-	.	ID=scaffold42|size1068717:hsp:19743:3.12.0.8;Parent=scaffold42|size1068717:hit:10816:3.12.0.8;Target=jgi|Fracy1|156127|gw1.2.1261.1 696 767 +;Gap=M216
scaffold42|size1068717	blastx	match_part	861164	862378	708	-	.	ID=scaffold42|size1068717:hsp:19744:3.12.0.8;Parent=scaffold42|size1068717:hit:10816:3.12.0.8;Target=jgi|Fracy1|156127|gw1.2.1261.1 772 1070 +;Gap=M1215
scaffold42|size1068717	blastx	match_part	861850	861966	145	-	.	ID=scaffold42|size1068717:hsp:19745:3.12.0.8;Parent=scaffold42|size1068717:hit:10816:3.12.0.8;Target=jgi|Fracy1|156127|gw1.2.1261.1 883 921 +;Gap=M117
scaffold42|size1068717	blastx	match_part	860863	861075	184	-	.	ID=scaffold42|size1068717:hsp:19746:3.12.0.8;Parent=scaffold42|size1068717:hit:10816:3.12.0.8;Target=jgi|Fracy1|156127|gw1.2.1261.1 1073 1143 +;Gap=M213
scaffold42|size1068717	blastx	match_part	860679	860756	77	-	.	ID=scaffold42|size1068717:hsp:19747:3.12.0.8;Parent=scaffold42|size1068717:hit:10816:3.12.0.8;Target=jgi|Fracy1|156127|gw1.2.1261.1 1152 1177 +;Gap=M78
scaffold42|size1068717	blastx	protein_match	860679	865097	77	-	.	ID=scaffold42|size1068717:hit:10817:3.12.0.8;Name=jgi|Fracy1|156127|gw1.2.1261.1;score=77
scaffold42|size1068717	blastx	match_part	864612	865097	144	-	.	ID=scaffold42|size1068717:hsp:19748:3.12.0.8;Parent=scaffold42|size1068717:hit:10817:3.12.0.8;Target=jgi|Fracy1|156127|gw1.2.1261.1 695 836 +;Gap=M486
scaffold42|size1068717	blastx	match_part	864615	865091	398	-	.	ID=scaffold42|size1068717:hsp:19749:3.12.0.8;Parent=scaffold42|size1068717:hit:10817:3.12.0.8;Target=jgi|Fracy1|156127|gw1.2.1261.1 22 179 +;Gap=M477
scaffold42|size1068717	blastx	match_part	863510	864511	922	-	.	ID=scaffold42|size1068717:hsp:19750:3.12.0.8;Parent=scaffold42|size1068717:hit:10817:3.12.0.8;Target=jgi|Fracy1|156127|gw1.2.1261.1 179 524 +;Gap=M1002
scaffold42|size1068717	blastx	match_part	863507	864439	177	-	.	ID=scaffold42|size1068717:hsp:19751:3.12.0.8;Parent=scaffold42|size1068717:hit:10817:3.12.0.8;Target=jgi|Fracy1|156127|gw1.2.1261.1 858 1167 +;Gap=M933
scaffold42|size1068717	blastx	match_part	862752	863417	274	-	.	ID=scaffold42|size1068717:hsp:19752:3.12.0.8;Parent=scaffold42|size1068717:hit:10817:3.12.0.8;Target=jgi|Fracy1|156127|gw1.2.1261.1 525 696 +;Gap=M666
scaffold42|size1068717	blastx	match_part	862462	862677	277	-	.	ID=scaffold42|size1068717:hsp:19753:3.12.0.8;Parent=scaffold42|size1068717:hit:10817:3.12.0.8;Target=jgi|Fracy1|156127|gw1.2.1261.1 696 767 +;Gap=M216
scaffold42|size1068717	blastx	match_part	861164	862378	708	-	.	ID=scaffold42|size1068717:hsp:19754:3.12.0.8;Parent=scaffold42|size1068717:hit:10817:3.12.0.8;Target=jgi|Fracy1|156127|gw1.2.1261.1 772 1070 +;Gap=M1215
scaffold42|size1068717	blastx	match_part	861850	861966	145	-	.	ID=scaffold42|size1068717:hsp:19755:3.12.0.8;Parent=scaffold42|size1068717:hit:10817:3.12.0.8;Target=jgi|Fracy1|156127|gw1.2.1261.1 883 921 +;Gap=M117
scaffold42|size1068717	blastx	match_part	860863	861075	184	-	.	ID=scaffold42|size1068717:hsp:19756:3.12.0.8;Parent=scaffold42|size1068717:hit:10817:3.12.0.8;Target=jgi|Fracy1|156127|gw1.2.1261.1 1073 1143 +;Gap=M213
scaffold42|size1068717	blastx	match_part	860679	860756	77	-	.	ID=scaffold42|size1068717:hsp:19757:3.12.0.8;Parent=scaffold42|size1068717:hit:10817:3.12.0.8;Target=jgi|Fracy1|156127|gw1.2.1261.1 1152 1177 +;Gap=M78
scaffold42|size1068717	blastx	protein_match	862214	863707	223	-	.	ID=scaffold42|size1068717:hit:10818:3.12.0.8;Name=jgi|Thaoce1|98032|rna13537;score=223
scaffold42|size1068717	blastx	match_part	863510	863707	251	-	.	ID=scaffold42|size1068717:hsp:19758:3.12.0.8;Parent=scaffold42|size1068717:hit:10818:3.12.0.8;Target=jgi|Thaoce1|98032|rna13537 2 67 +;Gap=M198
scaffold42|size1068717	blastx	match_part	862752	863282	366	-	.	ID=scaffold42|size1068717:hsp:19759:3.12.0.8;Parent=scaffold42|size1068717:hit:10818:3.12.0.8;Target=jgi|Thaoce1|98032|rna13537 66 243 +;Gap=M531
scaffold42|size1068717	blastx	match_part	862453	862677	327	-	.	ID=scaffold42|size1068717:hsp:19760:3.12.0.8;Parent=scaffold42|size1068717:hit:10818:3.12.0.8;Target=jgi|Thaoce1|98032|rna13537 243 317 +;Gap=M225
scaffold42|size1068717	blastx	match_part	862214	862375	223	-	.	ID=scaffold42|size1068717:hsp:19761:3.12.0.8;Parent=scaffold42|size1068717:hit:10818:3.12.0.8;Target=jgi|Thaoce1|98032|rna13537 317 370 +;Gap=M162
scaffold42|size1068717	blastx	protein_match	860281	862168	338	-	.	ID=scaffold42|size1068717:hit:10819:3.12.0.8;Name=jgi|Thaoce1|87022|rna29395;score=338
scaffold42|size1068717	blastx	match_part	862049	862168	120	-	.	ID=scaffold42|size1068717:hsp:19762:3.12.0.8;Parent=scaffold42|size1068717:hit:10819:3.12.0.8;Target=jgi|Thaoce1|87022|rna29395 1 41 +;Gap=M120
scaffold42|size1068717	blastx	match_part	861862	861966	132	-	.	ID=scaffold42|size1068717:hsp:19763:3.12.0.8;Parent=scaffold42|size1068717:hit:10819:3.12.0.8;Target=jgi|Thaoce1|87022|rna29395 43 77 +;Gap=M105
scaffold42|size1068717	blastx	match_part	861260	861736	320	-	.	ID=scaffold42|size1068717:hsp:19764:3.12.0.8;Parent=scaffold42|size1068717:hit:10819:3.12.0.8;Target=jgi|Thaoce1|87022|rna29395 113 216 +;Gap=M477
scaffold42|size1068717	blastx	match_part	860860	861000	159	-	.	ID=scaffold42|size1068717:hsp:19765:3.12.0.8;Parent=scaffold42|size1068717:hit:10819:3.12.0.8;Target=jgi|Thaoce1|87022|rna29395 224 270 +;Gap=M141
scaffold42|size1068717	blastx	match_part	860673	860783	76	-	.	ID=scaffold42|size1068717:hsp:19766:3.12.0.8;Parent=scaffold42|size1068717:hit:10819:3.12.0.8;Target=jgi|Thaoce1|87022|rna29395 269 294 +;Gap=M111
scaffold42|size1068717	blastx	match_part	860281	860574	338	-	.	ID=scaffold42|size1068717:hsp:19767:3.12.0.8;Parent=scaffold42|size1068717:hit:10819:3.12.0.8;Target=jgi|Thaoce1|87022|rna29395 295 392 +;Gap=M294
scaffold42|size1068717	blastx	protein_match	862046	865097	212	-	.	ID=scaffold42|size1068717:hit:10820:3.12.0.8;Name=jgi|Fracy1|179616|e_gw1.1.378.1;score=212
scaffold42|size1068717	blastx	match_part	864618	865097	153	-	.	ID=scaffold42|size1068717:hsp:19768:3.12.0.8;Parent=scaffold42|size1068717:hit:10820:3.12.0.8;Target=jgi|Fracy1|179616|e_gw1.1.378.1 72 206 +;Gap=M480
scaffold42|size1068717	blastx	match_part	862477	862779	98	-	.	ID=scaffold42|size1068717:hsp:19769:3.12.0.8;Parent=scaffold42|size1068717:hit:10820:3.12.0.8;Target=jgi|Fracy1|179616|e_gw1.1.378.1 36 137 +;Gap=M303
scaffold42|size1068717	blastx	match_part	862046	862378	212	-	.	ID=scaffold42|size1068717:hsp:19770:3.12.0.8;Parent=scaffold42|size1068717:hit:10820:3.12.0.8;Target=jgi|Fracy1|179616|e_gw1.1.378.1 144 255 +;Gap=M333
scaffold42|size1068717	blastx	protein_match	862049	862378	215	-	.	ID=scaffold42|size1068717:hit:10821:3.12.0.8;Name=jgi|Fracy1|161091|gw1.10.753.1;score=215
scaffold42|size1068717	blastx	match_part	862049	862378	215	-	.	ID=scaffold42|size1068717:hsp:19771:3.12.0.8;Parent=scaffold42|size1068717:hit:10821:3.12.0.8;Target=jgi|Fracy1|161091|gw1.10.753.1 22 132 +;Gap=M330
scaffold42|size1068717	blastx	protein_match	866714	869135	1038	+	.	ID=scaffold42|size1068717:hit:10822:3.12.0.8;Name=jgi|Thaoce1|87294|rna4901;score=1038
scaffold42|size1068717	blastx	match_part	866714	867694	1038	+	.	ID=scaffold42|size1068717:hsp:19772:3.12.0.8;Parent=scaffold42|size1068717:hit:10822:3.12.0.8;Target=jgi|Thaoce1|87294|rna4901 48 361 +;Gap=M981
scaffold42|size1068717	blastx	match_part	867732	868430	823	+	.	ID=scaffold42|size1068717:hsp:19773:3.12.0.8;Parent=scaffold42|size1068717:hit:10822:3.12.0.8;Target=jgi|Thaoce1|87294|rna4901 349 551 +;Gap=M699
scaffold42|size1068717	blastx	match_part	868516	868755	168	+	.	ID=scaffold42|size1068717:hsp:19774:3.12.0.8;Parent=scaffold42|size1068717:hit:10822:3.12.0.8;Target=jgi|Thaoce1|87294|rna4901 550 603 +;Gap=M240
scaffold42|size1068717	blastx	match_part	868785	869135	503	+	.	ID=scaffold42|size1068717:hsp:19775:3.12.0.8;Parent=scaffold42|size1068717:hit:10822:3.12.0.8;Target=jgi|Thaoce1|87294|rna4901 590 705 +;Gap=M351
scaffold42|size1068717	blastx	protein_match	866570	869147	1156	+	.	ID=scaffold42|size1068717:hit:10823:3.12.0.8;Name=jgi|Thaps3|8775|fgenesh1_pg.C_chr_11a000161;score=1156
scaffold42|size1068717	blastx	match_part	866570	867676	1156	+	.	ID=scaffold42|size1068717:hsp:19776:3.12.0.8;Parent=scaffold42|size1068717:hit:10823:3.12.0.8;Target=jgi|Thaps3|8775|fgenesh1_pg.C_chr_11a000161 1 360 +;Gap=M1107
scaffold42|size1068717	blastx	match_part	867732	868430	936	+	.	ID=scaffold42|size1068717:hsp:19777:3.12.0.8;Parent=scaffold42|size1068717:hit:10823:3.12.0.8;Target=jgi|Thaps3|8775|fgenesh1_pg.C_chr_11a000161 354 556 +;Gap=M699
scaffold42|size1068717	blastx	match_part	868516	868794	197	+	.	ID=scaffold42|size1068717:hsp:19778:3.12.0.8;Parent=scaffold42|size1068717:hit:10823:3.12.0.8;Target=jgi|Thaps3|8775|fgenesh1_pg.C_chr_11a000161 555 619 +;Gap=M279
scaffold42|size1068717	blastx	match_part	868785	869147	521	+	.	ID=scaffold42|size1068717:hsp:19779:3.12.0.8;Parent=scaffold42|size1068717:hit:10823:3.12.0.8;Target=jgi|Thaps3|8775|fgenesh1_pg.C_chr_11a000161 595 715 +;Gap=M363
scaffold42|size1068717	blastx	protein_match	866717	869123	868	+	.	ID=scaffold42|size1068717:hit:10824:3.12.0.8;Name=jgi|Fracy1|206669|estExt_Genewise1Plus.C_30632;score=868
scaffold42|size1068717	blastx	match_part	866717	867676	868	+	.	ID=scaffold42|size1068717:hsp:19780:3.12.0.8;Parent=scaffold42|size1068717:hit:10824:3.12.0.8;Target=jgi|Fracy1|206669|estExt_Genewise1Plus.C_30632 4 295 +;Gap=M960
scaffold42|size1068717	blastx	match_part	867732	868430	772	+	.	ID=scaffold42|size1068717:hsp:19781:3.12.0.8;Parent=scaffold42|size1068717:hit:10824:3.12.0.8;Target=jgi|Fracy1|206669|estExt_Genewise1Plus.C_30632 289 490 +;Gap=M699
scaffold42|size1068717	blastx	match_part	868510	868755	178	+	.	ID=scaffold42|size1068717:hsp:19782:3.12.0.8;Parent=scaffold42|size1068717:hit:10824:3.12.0.8;Target=jgi|Fracy1|206669|estExt_Genewise1Plus.C_30632 487 542 +;Gap=M246
scaffold42|size1068717	blastx	match_part	868752	869123	460	+	.	ID=scaffold42|size1068717:hsp:19783:3.12.0.8;Parent=scaffold42|size1068717:hit:10824:3.12.0.8;Target=jgi|Fracy1|206669|estExt_Genewise1Plus.C_30632 517 640 +;Gap=M372
scaffold42|size1068717	blastx	protein_match	866717	869123	868	+	.	ID=scaffold42|size1068717:hit:10825:3.12.0.8;Name=jgi|Fracy1|206669|estExt_Genewise1Plus.C_30632;score=868
scaffold42|size1068717	blastx	match_part	866717	867676	868	+	.	ID=scaffold42|size1068717:hsp:19784:3.12.0.8;Parent=scaffold42|size1068717:hit:10825:3.12.0.8;Target=jgi|Fracy1|206669|estExt_Genewise1Plus.C_30632 4 295 +;Gap=M960
scaffold42|size1068717	blastx	match_part	867732	868430	772	+	.	ID=scaffold42|size1068717:hsp:19785:3.12.0.8;Parent=scaffold42|size1068717:hit:10825:3.12.0.8;Target=jgi|Fracy1|206669|estExt_Genewise1Plus.C_30632 289 490 +;Gap=M699
scaffold42|size1068717	blastx	match_part	868510	868755	178	+	.	ID=scaffold42|size1068717:hsp:19786:3.12.0.8;Parent=scaffold42|size1068717:hit:10825:3.12.0.8;Target=jgi|Fracy1|206669|estExt_Genewise1Plus.C_30632 487 542 +;Gap=M246
scaffold42|size1068717	blastx	match_part	868752	869123	460	+	.	ID=scaffold42|size1068717:hsp:19787:3.12.0.8;Parent=scaffold42|size1068717:hit:10825:3.12.0.8;Target=jgi|Fracy1|206669|estExt_Genewise1Plus.C_30632 517 640 +;Gap=M372
scaffold42|size1068717	blastx	protein_match	866717	869123	868	+	.	ID=scaffold42|size1068717:hit:10826:3.12.0.8;Name=jgi|Fracy1|206669|estExt_Genewise1Plus.C_30632;score=868
scaffold42|size1068717	blastx	match_part	866717	867676	868	+	.	ID=scaffold42|size1068717:hsp:19788:3.12.0.8;Parent=scaffold42|size1068717:hit:10826:3.12.0.8;Target=jgi|Fracy1|206669|estExt_Genewise1Plus.C_30632 4 295 +;Gap=M960
scaffold42|size1068717	blastx	match_part	867732	868430	772	+	.	ID=scaffold42|size1068717:hsp:19789:3.12.0.8;Parent=scaffold42|size1068717:hit:10826:3.12.0.8;Target=jgi|Fracy1|206669|estExt_Genewise1Plus.C_30632 289 490 +;Gap=M699
scaffold42|size1068717	blastx	match_part	868510	868755	178	+	.	ID=scaffold42|size1068717:hsp:19790:3.12.0.8;Parent=scaffold42|size1068717:hit:10826:3.12.0.8;Target=jgi|Fracy1|206669|estExt_Genewise1Plus.C_30632 487 542 +;Gap=M246
scaffold42|size1068717	blastx	match_part	868752	869123	460	+	.	ID=scaffold42|size1068717:hsp:19791:3.12.0.8;Parent=scaffold42|size1068717:hit:10826:3.12.0.8;Target=jgi|Fracy1|206669|estExt_Genewise1Plus.C_30632 517 640 +;Gap=M372
scaffold42|size1068717	blastx	protein_match	879916	880575	79	+	.	ID=scaffold42|size1068717:hit:10827:3.12.0.8;Name=jgi|Thaoce1|83789|rna2883;score=79
scaffold42|size1068717	blastx	match_part	879916	880026	79	+	.	ID=scaffold42|size1068717:hsp:19792:3.12.0.8;Parent=scaffold42|size1068717:hit:10827:3.12.0.8;Target=jgi|Thaoce1|83789|rna2883 31 70 +;Gap=M111
scaffold42|size1068717	blastx	match_part	880008	880376	126	+	.	ID=scaffold42|size1068717:hsp:19793:3.12.0.8;Parent=scaffold42|size1068717:hit:10827:3.12.0.8;Target=jgi|Thaoce1|83789|rna2883 62 177 +;Gap=M369
scaffold42|size1068717	blastx	match_part	880306	880575	172	+	.	ID=scaffold42|size1068717:hsp:19794:3.12.0.8;Parent=scaffold42|size1068717:hit:10827:3.12.0.8;Target=jgi|Thaoce1|83789|rna2883 160 247 +;Gap=M270
scaffold42|size1068717	blastx	protein_match	887381	889458	1106	+	.	ID=scaffold42|size1068717:hit:10828:3.12.0.8;Name=jgi|Thaoce1|75745|rna20119;score=1106
scaffold42|size1068717	blastx	match_part	887381	888814	1106	+	.	ID=scaffold42|size1068717:hsp:19795:3.12.0.8;Parent=scaffold42|size1068717:hit:10828:3.12.0.8;Target=jgi|Thaoce1|75745|rna20119 1 414 +;Gap=M1434
scaffold42|size1068717	blastx	match_part	888892	889458	718	+	.	ID=scaffold42|size1068717:hsp:19796:3.12.0.8;Parent=scaffold42|size1068717:hit:10828:3.12.0.8;Target=jgi|Thaoce1|75745|rna20119 415 602 +;Gap=M567
scaffold42|size1068717	blastx	protein_match	887831	889128	176	+	.	ID=scaffold42|size1068717:hit:10829:3.12.0.8;Name=jgi|Phatr2|36048|fgenesh1_pg.C_chr_9000163;score=176
scaffold42|size1068717	blastx	match_part	887831	888034	176	+	.	ID=scaffold42|size1068717:hsp:19797:3.12.0.8;Parent=scaffold42|size1068717:hit:10829:3.12.0.8;Target=jgi|Phatr2|36048|fgenesh1_pg.C_chr_9000163 90 156 +;Gap=M204
scaffold42|size1068717	blastx	match_part	888251	888829	77	+	.	ID=scaffold42|size1068717:hsp:19798:3.12.0.8;Parent=scaffold42|size1068717:hit:10829:3.12.0.8;Target=jgi|Phatr2|36048|fgenesh1_pg.C_chr_9000163 172 290 +;Gap=M579
scaffold42|size1068717	blastx	match_part	888892	889128	153	+	.	ID=scaffold42|size1068717:hsp:19799:3.12.0.8;Parent=scaffold42|size1068717:hit:10829:3.12.0.8;Target=jgi|Phatr2|36048|fgenesh1_pg.C_chr_9000163 287 367 +;Gap=M237
scaffold42|size1068717	blastx	protein_match	887774	889449	746	+	.	ID=scaffold42|size1068717:hit:10830:3.12.0.8;Name=jgi|Phatr2|45846|estExt_fgenesh1_pg.C_chr_80178;score=746
scaffold42|size1068717	blastx	match_part	887774	888814	746	+	.	ID=scaffold42|size1068717:hsp:19800:3.12.0.8;Parent=scaffold42|size1068717:hit:10830:3.12.0.8;Target=jgi|Phatr2|45846|estExt_fgenesh1_pg.C_chr_80178 123 381 +;Gap=M1041
scaffold42|size1068717	blastx	match_part	888892	889449	554	+	.	ID=scaffold42|size1068717:hsp:19801:3.12.0.8;Parent=scaffold42|size1068717:hit:10830:3.12.0.8;Target=jgi|Phatr2|45846|estExt_fgenesh1_pg.C_chr_80178 382 554 +;Gap=M558
scaffold42|size1068717	blastx	protein_match	887396	889458	1299	+	.	ID=scaffold42|size1068717:hit:10831:3.12.0.8;Name=jgi|Thaps3|11707|fgenesh1_pg.C_chr_22000052;score=1299
scaffold42|size1068717	blastx	match_part	887396	888814	1299	+	.	ID=scaffold42|size1068717:hsp:19802:3.12.0.8;Parent=scaffold42|size1068717:hit:10831:3.12.0.8;Target=jgi|Thaps3|11707|fgenesh1_pg.C_chr_22000052 14 415 +;Gap=M1419
scaffold42|size1068717	blastx	match_part	888892	889458	805	+	.	ID=scaffold42|size1068717:hsp:19803:3.12.0.8;Parent=scaffold42|size1068717:hit:10831:3.12.0.8;Target=jgi|Thaps3|11707|fgenesh1_pg.C_chr_22000052 416 605 +;Gap=M567
scaffold42|size1068717	blastx	protein_match	887666	889449	610	+	.	ID=scaffold42|size1068717:hit:10832:3.12.0.8;Name=jgi|Fracy1|207471|estExt_Genewise1Plus.C_50093;score=610
scaffold42|size1068717	blastx	match_part	887666	888814	610	+	.	ID=scaffold42|size1068717:hsp:19804:3.12.0.8;Parent=scaffold42|size1068717:hit:10832:3.12.0.8;Target=jgi|Fracy1|207471|estExt_Genewise1Plus.C_50093 16 244 +;Gap=M1149
scaffold42|size1068717	blastx	match_part	888892	889449	532	+	.	ID=scaffold42|size1068717:hsp:19805:3.12.0.8;Parent=scaffold42|size1068717:hit:10832:3.12.0.8;Target=jgi|Fracy1|207471|estExt_Genewise1Plus.C_50093 245 421 +;Gap=M558
scaffold42|size1068717	blastx	protein_match	887666	889449	610	+	.	ID=scaffold42|size1068717:hit:10833:3.12.0.8;Name=jgi|Fracy1|207471|estExt_Genewise1Plus.C_50093;score=610
scaffold42|size1068717	blastx	match_part	887666	888814	610	+	.	ID=scaffold42|size1068717:hsp:19806:3.12.0.8;Parent=scaffold42|size1068717:hit:10833:3.12.0.8;Target=jgi|Fracy1|207471|estExt_Genewise1Plus.C_50093 16 244 +;Gap=M1149
scaffold42|size1068717	blastx	match_part	888892	889449	532	+	.	ID=scaffold42|size1068717:hsp:19807:3.12.0.8;Parent=scaffold42|size1068717:hit:10833:3.12.0.8;Target=jgi|Fracy1|207471|estExt_Genewise1Plus.C_50093 245 421 +;Gap=M558
scaffold42|size1068717	blastx	protein_match	887666	889449	610	+	.	ID=scaffold42|size1068717:hit:10834:3.12.0.8;Name=jgi|Fracy1|207471|estExt_Genewise1Plus.C_50093;score=610
scaffold42|size1068717	blastx	match_part	887666	888814	610	+	.	ID=scaffold42|size1068717:hsp:19808:3.12.0.8;Parent=scaffold42|size1068717:hit:10834:3.12.0.8;Target=jgi|Fracy1|207471|estExt_Genewise1Plus.C_50093 16 244 +;Gap=M1149
scaffold42|size1068717	blastx	match_part	888892	889449	532	+	.	ID=scaffold42|size1068717:hsp:19809:3.12.0.8;Parent=scaffold42|size1068717:hit:10834:3.12.0.8;Target=jgi|Fracy1|207471|estExt_Genewise1Plus.C_50093 245 421 +;Gap=M558
scaffold42|size1068717	blastx	protein_match	887831	889113	168	+	.	ID=scaffold42|size1068717:hit:10835:3.12.0.8;Name=jgi|Thaps3|268592|estExt_thaps1_ua_kg.C_chr_40022;score=168
scaffold42|size1068717	blastx	match_part	887831	888034	168	+	.	ID=scaffold42|size1068717:hsp:19810:3.12.0.8;Parent=scaffold42|size1068717:hit:10835:3.12.0.8;Target=jgi|Thaps3|268592|estExt_thaps1_ua_kg.C_chr_40022 5 71 +;Gap=M204
scaffold42|size1068717	blastx	match_part	888389	888814	78	+	.	ID=scaffold42|size1068717:hsp:19811:3.12.0.8;Parent=scaffold42|size1068717:hit:10835:3.12.0.8;Target=jgi|Thaps3|268592|estExt_thaps1_ua_kg.C_chr_40022 101 183 +;Gap=M426
scaffold42|size1068717	blastx	match_part	888892	889113	139	+	.	ID=scaffold42|size1068717:hsp:19812:3.12.0.8;Parent=scaffold42|size1068717:hit:10835:3.12.0.8;Target=jgi|Thaps3|268592|estExt_thaps1_ua_kg.C_chr_40022 184 259 +;Gap=M222
scaffold42|size1068717	protein2genome	protein_match	807964	809041	1005	+	.	ID=scaffold42|size1068717:hit:10836:3.12.0.8;Name=jgi|Thaoce1|94271|rna11798;score=1005
scaffold42|size1068717	protein2genome	match_part	807964	808817	1005	+	.	ID=scaffold42|size1068717:hsp:19813:3.12.0.8;Parent=scaffold42|size1068717:hit:10836:3.12.0.8;Target=jgi|Thaoce1|94271|rna11798 40 320 +;Gap=M854
scaffold42|size1068717	protein2genome	match_part	808897	809041	1005	+	.	ID=scaffold42|size1068717:hsp:19814:3.12.0.8;Parent=scaffold42|size1068717:hit:10836:3.12.0.8;Target=jgi|Thaoce1|94271|rna11798 321 369 +;Gap=M145
scaffold42|size1068717	protein2genome	protein_match	808171	808578	282	+	.	ID=scaffold42|size1068717:hit:10837:3.12.0.8;Name=jgi|Thaps3|34730|e_gw1.6.409.1;score=282
scaffold42|size1068717	protein2genome	match_part	808171	808578	282	+	.	ID=scaffold42|size1068717:hsp:19815:3.12.0.8;Parent=scaffold42|size1068717:hit:10837:3.12.0.8;Target=jgi|Thaps3|34730|e_gw1.6.409.1 1 132 +;Gap=M408
scaffold42|size1068717	protein2genome	protein_match	808171	809041	561	+	.	ID=scaffold42|size1068717:hit:10838:3.12.0.8;Name=jgi|Phatr2|12043|e_gw1.7.173.1;score=561
scaffold42|size1068717	protein2genome	match_part	808171	808817	561	+	.	ID=scaffold42|size1068717:hsp:19816:3.12.0.8;Parent=scaffold42|size1068717:hit:10838:3.12.0.8;Target=jgi|Phatr2|12043|e_gw1.7.173.1 1 213 +;Gap=M647
scaffold42|size1068717	protein2genome	match_part	808897	809041	561	+	.	ID=scaffold42|size1068717:hsp:19817:3.12.0.8;Parent=scaffold42|size1068717:hit:10838:3.12.0.8;Target=jgi|Phatr2|12043|e_gw1.7.173.1 214 260 +;Gap=M145
scaffold42|size1068717	protein2genome	protein_match	808171	809041	1052	+	.	ID=scaffold42|size1068717:hit:10839:3.12.0.8;Name=jgi|Thaps3|38575|e_gw1.22.115.1;score=1052
scaffold42|size1068717	protein2genome	match_part	808171	808817	1052	+	.	ID=scaffold42|size1068717:hsp:19818:3.12.0.8;Parent=scaffold42|size1068717:hit:10839:3.12.0.8;Target=jgi|Thaps3|38575|e_gw1.22.115.1 1 215 +;Gap=M647
scaffold42|size1068717	protein2genome	match_part	808897	809041	1052	+	.	ID=scaffold42|size1068717:hsp:19819:3.12.0.8;Parent=scaffold42|size1068717:hit:10839:3.12.0.8;Target=jgi|Thaps3|38575|e_gw1.22.115.1 216 264 +;Gap=M145
scaffold42|size1068717	protein2genome	protein_match	818609	819845	774	+	.	ID=scaffold42|size1068717:hit:10840:3.12.0.8;Name=jgi|Thaps3|5694|fgenesh1_pg.C_chr_5000736;score=774
scaffold42|size1068717	protein2genome	match_part	818609	818813	774	+	.	ID=scaffold42|size1068717:hsp:19820:3.12.0.8;Parent=scaffold42|size1068717:hit:10840:3.12.0.8;Target=jgi|Thaps3|5694|fgenesh1_pg.C_chr_5000736 132 199 +;Gap=M205
scaffold42|size1068717	protein2genome	match_part	818850	819367	774	+	.	ID=scaffold42|size1068717:hsp:19821:3.12.0.8;Parent=scaffold42|size1068717:hit:10840:3.12.0.8;Target=jgi|Thaps3|5694|fgenesh1_pg.C_chr_5000736 200 370 +;Gap=M518
scaffold42|size1068717	protein2genome	match_part	819450	819845	774	+	.	ID=scaffold42|size1068717:hsp:19822:3.12.0.8;Parent=scaffold42|size1068717:hit:10840:3.12.0.8;Target=jgi|Thaps3|5694|fgenesh1_pg.C_chr_5000736 371 499 +;Gap=M396
scaffold42|size1068717	protein2genome	protein_match	822005	823125	846	+	.	ID=scaffold42|size1068717:hit:10841:3.12.0.8;Name=jgi|Thaoce1|103615|rna26178;score=846
scaffold42|size1068717	protein2genome	match_part	822005	823125	846	+	.	ID=scaffold42|size1068717:hsp:19823:3.12.0.8;Parent=scaffold42|size1068717:hit:10841:3.12.0.8;Target=jgi|Thaoce1|103615|rna26178 2 376 +;Gap=M1121
scaffold42|size1068717	protein2genome	protein_match	822931	823125	195	+	.	ID=scaffold42|size1068717:hit:10842:3.12.0.8;Name=jgi|Thaoce1|88513|rna20666;score=195
scaffold42|size1068717	protein2genome	match_part	822931	823125	195	+	.	ID=scaffold42|size1068717:hsp:19824:3.12.0.8;Parent=scaffold42|size1068717:hit:10842:3.12.0.8;Target=jgi|Thaoce1|88513|rna20666 2 66 +;Gap=M195
scaffold42|size1068717	protein2genome	protein_match	823147	823616	416	+	.	ID=scaffold42|size1068717:hit:10843:3.12.0.8;Name=jgi|Thaoce1|97824|rna13427;score=416
scaffold42|size1068717	protein2genome	match_part	823147	823616	416	+	.	ID=scaffold42|size1068717:hsp:19825:3.12.0.8;Parent=scaffold42|size1068717:hit:10843:3.12.0.8;Target=jgi|Thaoce1|97824|rna13427 46 202 +;Gap=M470
scaffold42|size1068717	protein2genome	protein_match	823180	823616	342	+	.	ID=scaffold42|size1068717:hit:10844:3.12.0.8;Name=jgi|Thaoce1|70084|rna8159;score=342
scaffold42|size1068717	protein2genome	match_part	823180	823616	342	+	.	ID=scaffold42|size1068717:hsp:19826:3.12.0.8;Parent=scaffold42|size1068717:hit:10844:3.12.0.8;Target=jgi|Thaoce1|70084|rna8159 1 146 +;Gap=M437
scaffold42|size1068717	protein2genome	protein_match	823180	823478	263	+	.	ID=scaffold42|size1068717:hit:10845:3.12.0.8;Name=jgi|Thaoce1|87356|rna32147;score=263
scaffold42|size1068717	protein2genome	match_part	823180	823478	263	+	.	ID=scaffold42|size1068717:hsp:19827:3.12.0.8;Parent=scaffold42|size1068717:hit:10845:3.12.0.8;Target=jgi|Thaoce1|87356|rna32147 91 190 +;Gap=M299
scaffold42|size1068717	protein2genome	protein_match	823147	823613	414	+	.	ID=scaffold42|size1068717:hit:10846:3.12.0.8;Name=jgi|Thaoce1|89896|rna28933;score=414
scaffold42|size1068717	protein2genome	match_part	823147	823613	414	+	.	ID=scaffold42|size1068717:hsp:19828:3.12.0.8;Parent=scaffold42|size1068717:hit:10846:3.12.0.8;Target=jgi|Thaoce1|89896|rna28933 85 240 +;Gap=M467
scaffold42|size1068717	protein2genome	protein_match	822797	823125	255	+	.	ID=scaffold42|size1068717:hit:10847:3.12.0.8;Name=jgi|Thaoce1|81686|rna21446;score=255
scaffold42|size1068717	protein2genome	match_part	822797	823125	255	+	.	ID=scaffold42|size1068717:hsp:19829:3.12.0.8;Parent=scaffold42|size1068717:hit:10847:3.12.0.8;Target=jgi|Thaoce1|81686|rna21446 4 113 +;Gap=M329
scaffold42|size1068717	protein2genome	protein_match	822931	823616	520	+	.	ID=scaffold42|size1068717:hit:10848:3.12.0.8;Name=jgi|Thaoce1|70328|rna5153;score=520
scaffold42|size1068717	protein2genome	match_part	822931	823616	520	+	.	ID=scaffold42|size1068717:hsp:19830:3.12.0.8;Parent=scaffold42|size1068717:hit:10848:3.12.0.8;Target=jgi|Thaoce1|70328|rna5153 2 232 +;Gap=M686
scaffold42|size1068717	protein2genome	protein_match	822191	822664	321	+	.	ID=scaffold42|size1068717:hit:10849:3.12.0.8;Name=jgi|Thaoce1|102850|rna221;score=321
scaffold42|size1068717	protein2genome	match_part	822191	822664	321	+	.	ID=scaffold42|size1068717:hsp:19831:3.12.0.8;Parent=scaffold42|size1068717:hit:10849:3.12.0.8;Target=jgi|Thaoce1|102850|rna221 2 161 +;Gap=M474
scaffold42|size1068717	protein2genome	protein_match	822719	822949	138	+	.	ID=scaffold42|size1068717:hit:10850:3.12.0.8;Name=jgi|Thaoce1|81358|rna14737;score=138
scaffold42|size1068717	protein2genome	match_part	822719	822949	138	+	.	ID=scaffold42|size1068717:hsp:19832:3.12.0.8;Parent=scaffold42|size1068717:hit:10850:3.12.0.8;Target=jgi|Thaoce1|81358|rna14737 8 84 +;Gap=M231
scaffold42|size1068717	protein2genome	protein_match	822068	822499	365	+	.	ID=scaffold42|size1068717:hit:10851:3.12.0.8;Name=jgi|Thaoce1|83839|rna5677;score=365
scaffold42|size1068717	protein2genome	match_part	822068	822499	365	+	.	ID=scaffold42|size1068717:hsp:19833:3.12.0.8;Parent=scaffold42|size1068717:hit:10851:3.12.0.8;Target=jgi|Thaoce1|83839|rna5677 3 146 +;Gap=M432
scaffold42|size1068717	protein2genome	protein_match	822689	823011	233	+	.	ID=scaffold42|size1068717:hit:10852:3.12.0.8;Name=jgi|Thaoce1|85590|rna20583;score=233
scaffold42|size1068717	protein2genome	match_part	822689	823011	233	+	.	ID=scaffold42|size1068717:hsp:19834:3.12.0.8;Parent=scaffold42|size1068717:hit:10852:3.12.0.8;Target=jgi|Thaoce1|85590|rna20583 50 157 +;Gap=M323
scaffold42|size1068717	protein2genome	protein_match	820799	823125	1647	+	.	ID=scaffold42|size1068717:hit:10853:3.12.0.8;Name=jgi|Thaoce1|73511|rna34356;score=1647
scaffold42|size1068717	protein2genome	match_part	820799	823125	1647	+	.	ID=scaffold42|size1068717:hsp:19835:3.12.0.8;Parent=scaffold42|size1068717:hit:10853:3.12.0.8;Target=jgi|Thaoce1|73511|rna34356 293 1074 +;Gap=M2327
scaffold42|size1068717	protein2genome	protein_match	822569	822892	235	+	.	ID=scaffold42|size1068717:hit:10854:3.12.0.8;Name=jgi|Thaoce1|99561|rna9736;score=235
scaffold42|size1068717	protein2genome	match_part	822569	822892	235	+	.	ID=scaffold42|size1068717:hsp:19836:3.12.0.8;Parent=scaffold42|size1068717:hit:10854:3.12.0.8;Target=jgi|Thaoce1|99561|rna9736 68 175 +;Gap=M324
scaffold42|size1068717	protein2genome	protein_match	823294	823616	276	+	.	ID=scaffold42|size1068717:hit:10855:3.12.0.8;Name=jgi|Thaoce1|80242|rna1523;score=276
scaffold42|size1068717	protein2genome	match_part	823294	823616	276	+	.	ID=scaffold42|size1068717:hsp:19837:3.12.0.8;Parent=scaffold42|size1068717:hit:10855:3.12.0.8;Target=jgi|Thaoce1|80242|rna1523 50 157 +;Gap=M323
scaffold42|size1068717	protein2genome	protein_match	833002	833523	293	+	.	ID=scaffold42|size1068717:hit:10856:3.12.0.8;Name=jgi|Thaps3|37054|e_gw1.13.123.1;score=293
scaffold42|size1068717	protein2genome	match_part	833002	833523	293	+	.	ID=scaffold42|size1068717:hsp:19838:3.12.0.8;Parent=scaffold42|size1068717:hit:10856:3.12.0.8;Target=jgi|Thaps3|37054|e_gw1.13.123.1 55 238 +;Gap=M522
scaffold42|size1068717	protein2genome	protein_match	832579	833547	1069	+	.	ID=scaffold42|size1068717:hit:10857:3.12.0.8;Name=jgi|Thaps3|38724|e_gw1.22.138.1;score=1069
scaffold42|size1068717	protein2genome	match_part	832579	832768	1069	+	.	ID=scaffold42|size1068717:hsp:19839:3.12.0.8;Parent=scaffold42|size1068717:hit:10857:3.12.0.8;Target=jgi|Thaps3|38724|e_gw1.22.138.1 1 63 +;Gap=M190
scaffold42|size1068717	protein2genome	match_part	832937	833547	1069	+	.	ID=scaffold42|size1068717:hsp:19840:3.12.0.8;Parent=scaffold42|size1068717:hit:10857:3.12.0.8;Target=jgi|Thaps3|38724|e_gw1.22.138.1 64 269 +;Gap=M611
scaffold42|size1068717	protein2genome	protein_match	832582	833547	1121	+	.	ID=scaffold42|size1068717:hit:10858:3.12.0.8;Name=jgi|Thaoce1|83159|rna33991;score=1121
scaffold42|size1068717	protein2genome	match_part	832582	832768	1121	+	.	ID=scaffold42|size1068717:hsp:19841:3.12.0.8;Parent=scaffold42|size1068717:hit:10858:3.12.0.8;Target=jgi|Thaoce1|83159|rna33991 1 62 +;Gap=M187
scaffold42|size1068717	protein2genome	match_part	832937	833547	1121	+	.	ID=scaffold42|size1068717:hsp:19842:3.12.0.8;Parent=scaffold42|size1068717:hit:10858:3.12.0.8;Target=jgi|Thaoce1|83159|rna33991 63 266 +;Gap=M611
scaffold42|size1068717	protein2genome	protein_match	832633	833526	389	+	.	ID=scaffold42|size1068717:hit:10859:3.12.0.8;Name=jgi|Phatr2|13174|e_gw1.10.156.1;score=389
scaffold42|size1068717	protein2genome	match_part	832633	832768	389	+	.	ID=scaffold42|size1068717:hsp:19843:3.12.0.8;Parent=scaffold42|size1068717:hit:10859:3.12.0.8;Target=jgi|Phatr2|13174|e_gw1.10.156.1 29 71 +;Gap=M136
scaffold42|size1068717	protein2genome	match_part	832952	833526	389	+	.	ID=scaffold42|size1068717:hsp:19844:3.12.0.8;Parent=scaffold42|size1068717:hit:10859:3.12.0.8;Target=jgi|Phatr2|13174|e_gw1.10.156.1 72 263 +;Gap=M575
scaffold42|size1068717	protein2genome	protein_match	834144	835378	1272	-	.	ID=scaffold42|size1068717:hit:10860:3.12.0.8;Name=jgi|Thaps3|38574|e_gw1.22.88.1;score=1272
scaffold42|size1068717	protein2genome	match_part	835278	835378	1272	-	.	ID=scaffold42|size1068717:hsp:19845:3.12.0.8;Parent=scaffold42|size1068717:hit:10860:3.12.0.8;Target=jgi|Thaps3|38574|e_gw1.22.88.1 1 33 +;Gap=M101
scaffold42|size1068717	protein2genome	match_part	834855	835197	1272	-	.	ID=scaffold42|size1068717:hsp:19846:3.12.0.8;Parent=scaffold42|size1068717:hit:10860:3.12.0.8;Target=jgi|Thaps3|38574|e_gw1.22.88.1 34 148 +;Gap=M343
scaffold42|size1068717	protein2genome	match_part	834578	834773	1272	-	.	ID=scaffold42|size1068717:hsp:19847:3.12.0.8;Parent=scaffold42|size1068717:hit:10860:3.12.0.8;Target=jgi|Thaps3|38574|e_gw1.22.88.1 149 213 +;Gap=M196
scaffold42|size1068717	protein2genome	match_part	834144	834499	1272	-	.	ID=scaffold42|size1068717:hsp:19848:3.12.0.8;Parent=scaffold42|size1068717:hit:10860:3.12.0.8;Target=jgi|Thaps3|38574|e_gw1.22.88.1 214 332 +;Gap=M356
scaffold42|size1068717	protein2genome	protein_match	834069	835369	718	-	.	ID=scaffold42|size1068717:hit:10861:3.12.0.8;Name=jgi|Fracy1|206745|estExt_Genewise1Plus.C_30794;score=718
scaffold42|size1068717	protein2genome	match_part	835278	835369	718	-	.	ID=scaffold42|size1068717:hsp:19849:3.12.0.8;Parent=scaffold42|size1068717:hit:10861:3.12.0.8;Target=jgi|Fracy1|206745|estExt_Genewise1Plus.C_30794 1 30 +;Gap=M92
scaffold42|size1068717	protein2genome	match_part	834855	835197	718	-	.	ID=scaffold42|size1068717:hsp:19850:3.12.0.8;Parent=scaffold42|size1068717:hit:10861:3.12.0.8;Target=jgi|Fracy1|206745|estExt_Genewise1Plus.C_30794 31 140 +;Gap=M343
scaffold42|size1068717	protein2genome	match_part	834578	834773	718	-	.	ID=scaffold42|size1068717:hsp:19851:3.12.0.8;Parent=scaffold42|size1068717:hit:10861:3.12.0.8;Target=jgi|Fracy1|206745|estExt_Genewise1Plus.C_30794 141 206 +;Gap=M196
scaffold42|size1068717	protein2genome	match_part	834069	834499	718	-	.	ID=scaffold42|size1068717:hsp:19852:3.12.0.8;Parent=scaffold42|size1068717:hit:10861:3.12.0.8;Target=jgi|Fracy1|206745|estExt_Genewise1Plus.C_30794 207 352 +;Gap=M431
scaffold42|size1068717	protein2genome	protein_match	834156	835363	770	-	.	ID=scaffold42|size1068717:hit:10862:3.12.0.8;Name=jgi|Phatr2|15138|e_gw1.18.76.1;score=770
scaffold42|size1068717	protein2genome	match_part	835278	835363	770	-	.	ID=scaffold42|size1068717:hsp:19853:3.12.0.8;Parent=scaffold42|size1068717:hit:10862:3.12.0.8;Target=jgi|Phatr2|15138|e_gw1.18.76.1 1 28 +;Gap=M86
scaffold42|size1068717	protein2genome	match_part	834837	835197	770	-	.	ID=scaffold42|size1068717:hsp:19854:3.12.0.8;Parent=scaffold42|size1068717:hit:10862:3.12.0.8;Target=jgi|Phatr2|15138|e_gw1.18.76.1 29 149 +;Gap=M361
scaffold42|size1068717	protein2genome	match_part	834578	834773	770	-	.	ID=scaffold42|size1068717:hsp:19855:3.12.0.8;Parent=scaffold42|size1068717:hit:10862:3.12.0.8;Target=jgi|Phatr2|15138|e_gw1.18.76.1 150 214 +;Gap=M196
scaffold42|size1068717	protein2genome	match_part	834156	834499	770	-	.	ID=scaffold42|size1068717:hsp:19856:3.12.0.8;Parent=scaffold42|size1068717:hit:10862:3.12.0.8;Target=jgi|Phatr2|15138|e_gw1.18.76.1 215 329 +;Gap=M344
scaffold42|size1068717	protein2genome	protein_match	834054	835459	1238	-	.	ID=scaffold42|size1068717:hit:10863:3.12.0.8;Name=jgi|Thaoce1|90161|rna14637;score=1238
scaffold42|size1068717	protein2genome	match_part	835278	835459	1238	-	.	ID=scaffold42|size1068717:hsp:19857:3.12.0.8;Parent=scaffold42|size1068717:hit:10863:3.12.0.8;Target=jgi|Thaoce1|90161|rna14637 173 234 +;Gap=M182
scaffold42|size1068717	protein2genome	match_part	834855	835197	1238	-	.	ID=scaffold42|size1068717:hsp:19858:3.12.0.8;Parent=scaffold42|size1068717:hit:10863:3.12.0.8;Target=jgi|Thaoce1|90161|rna14637 235 349 +;Gap=M343
scaffold42|size1068717	protein2genome	match_part	834578	834773	1238	-	.	ID=scaffold42|size1068717:hsp:19859:3.12.0.8;Parent=scaffold42|size1068717:hit:10863:3.12.0.8;Target=jgi|Thaoce1|90161|rna14637 350 414 +;Gap=M196
scaffold42|size1068717	protein2genome	match_part	834054	834499	1238	-	.	ID=scaffold42|size1068717:hsp:19860:3.12.0.8;Parent=scaffold42|size1068717:hit:10863:3.12.0.8;Target=jgi|Thaoce1|90161|rna14637 415 562 +;Gap=M446
scaffold42|size1068717	protein2genome	protein_match	856616	857532	606	-	.	ID=scaffold42|size1068717:hit:10864:3.12.0.8;Name=jgi|Thaoce1|82763|rna11859;score=606
scaffold42|size1068717	protein2genome	match_part	857240	857532	606	-	.	ID=scaffold42|size1068717:hsp:19861:3.12.0.8;Parent=scaffold42|size1068717:hit:10864:3.12.0.8;Target=jgi|Thaoce1|82763|rna11859 20 113 +;Gap=M293
scaffold42|size1068717	protein2genome	match_part	856827	857127	606	-	.	ID=scaffold42|size1068717:hsp:19862:3.12.0.8;Parent=scaffold42|size1068717:hit:10864:3.12.0.8;Target=jgi|Thaoce1|82763|rna11859 114 212 +;Gap=M301
scaffold42|size1068717	protein2genome	match_part	856616	856732	606	-	.	ID=scaffold42|size1068717:hsp:19863:3.12.0.8;Parent=scaffold42|size1068717:hit:10864:3.12.0.8;Target=jgi|Thaoce1|82763|rna11859 213 251 +;Gap=M117
scaffold42|size1068717	protein2genome	protein_match	856827	857601	303	-	.	ID=scaffold42|size1068717:hit:10865:3.12.0.8;Name=jgi|Fracy1|178469|e_gw1.1.613.1;score=303
scaffold42|size1068717	protein2genome	match_part	857235	857601	303	-	.	ID=scaffold42|size1068717:hsp:19864:3.12.0.8;Parent=scaffold42|size1068717:hit:10865:3.12.0.8;Target=jgi|Fracy1|178469|e_gw1.1.613.1 4 126 +;Gap=M367
scaffold42|size1068717	protein2genome	match_part	856827	857125	303	-	.	ID=scaffold42|size1068717:hsp:19865:3.12.0.8;Parent=scaffold42|size1068717:hit:10865:3.12.0.8;Target=jgi|Fracy1|178469|e_gw1.1.613.1 127 221 +;Gap=M299
scaffold42|size1068717	protein2genome	protein_match	856616	857532	602	-	.	ID=scaffold42|size1068717:hit:10866:3.12.0.8;Name=jgi|Thaoce1|77701|rna23591;score=602
scaffold42|size1068717	protein2genome	match_part	857240	857532	602	-	.	ID=scaffold42|size1068717:hsp:19866:3.12.0.8;Parent=scaffold42|size1068717:hit:10866:3.12.0.8;Target=jgi|Thaoce1|77701|rna23591 20 113 +;Gap=M293
scaffold42|size1068717	protein2genome	match_part	856827	857127	602	-	.	ID=scaffold42|size1068717:hsp:19867:3.12.0.8;Parent=scaffold42|size1068717:hit:10866:3.12.0.8;Target=jgi|Thaoce1|77701|rna23591 114 212 +;Gap=M301
scaffold42|size1068717	protein2genome	match_part	856616	856732	602	-	.	ID=scaffold42|size1068717:hsp:19868:3.12.0.8;Parent=scaffold42|size1068717:hit:10866:3.12.0.8;Target=jgi|Thaoce1|77701|rna23591 213 251 +;Gap=M117
scaffold42|size1068717	protein2genome	protein_match	858776	859851	906	+	.	ID=scaffold42|size1068717:hit:10867:3.12.0.8;Name=jgi|Thaoce1|102440|rna15457;score=906
scaffold42|size1068717	protein2genome	match_part	858776	858943	906	+	.	ID=scaffold42|size1068717:hsp:19869:3.12.0.8;Parent=scaffold42|size1068717:hit:10867:3.12.0.8;Target=jgi|Thaoce1|102440|rna15457 75 132 +;Gap=M168
scaffold42|size1068717	protein2genome	match_part	859030	859148	906	+	.	ID=scaffold42|size1068717:hsp:19870:3.12.0.8;Parent=scaffold42|size1068717:hit:10867:3.12.0.8;Target=jgi|Thaoce1|102440|rna15457 133 171 +;Gap=M119
scaffold42|size1068717	protein2genome	match_part	859251	859687	906	+	.	ID=scaffold42|size1068717:hsp:19871:3.12.0.8;Parent=scaffold42|size1068717:hit:10867:3.12.0.8;Target=jgi|Thaoce1|102440|rna15457 172 317 +;Gap=M437
scaffold42|size1068717	protein2genome	match_part	859745	859851	906	+	.	ID=scaffold42|size1068717:hsp:19872:3.12.0.8;Parent=scaffold42|size1068717:hit:10867:3.12.0.8;Target=jgi|Thaoce1|102440|rna15457 318 353 +;Gap=M107
scaffold42|size1068717	protein2genome	protein_match	860542	865272	4156	-	.	ID=scaffold42|size1068717:hit:10868:3.12.0.8;Name=jgi|Thaps3|264773|thaps1_ua_kg.chr_22000026;score=4156
scaffold42|size1068717	protein2genome	match_part	865212	865272	4156	-	.	ID=scaffold42|size1068717:hsp:19873:3.12.0.8;Parent=scaffold42|size1068717:hit:10868:3.12.0.8;Target=jgi|Thaps3|264773|thaps1_ua_kg.chr_22000026 1 20 +;Gap=M61
scaffold42|size1068717	protein2genome	match_part	864617	865093	4156	-	.	ID=scaffold42|size1068717:hsp:19874:3.12.0.8;Parent=scaffold42|size1068717:hit:10868:3.12.0.8;Target=jgi|Thaps3|264773|thaps1_ua_kg.chr_22000026 21 178 +;Gap=M477
scaffold42|size1068717	protein2genome	match_part	863508	864510	4156	-	.	ID=scaffold42|size1068717:hsp:19875:3.12.0.8;Parent=scaffold42|size1068717:hit:10868:3.12.0.8;Target=jgi|Thaps3|264773|thaps1_ua_kg.chr_22000026 179 512 +;Gap=M1003
scaffold42|size1068717	protein2genome	match_part	863373	863415	4156	-	.	ID=scaffold42|size1068717:hsp:19876:3.12.0.8;Parent=scaffold42|size1068717:hit:10868:3.12.0.8;Target=jgi|Thaps3|264773|thaps1_ua_kg.chr_22000026 513 527 +;Gap=M43
scaffold42|size1068717	protein2genome	match_part	862967	863282	4156	-	.	ID=scaffold42|size1068717:hsp:19877:3.12.0.8;Parent=scaffold42|size1068717:hit:10868:3.12.0.8;Target=jgi|Thaps3|264773|thaps1_ua_kg.chr_22000026 528 635 +;Gap=M316
scaffold42|size1068717	protein2genome	match_part	862754	862885	4156	-	.	ID=scaffold42|size1068717:hsp:19878:3.12.0.8;Parent=scaffold42|size1068717:hit:10868:3.12.0.8;Target=jgi|Thaps3|264773|thaps1_ua_kg.chr_22000026 636 679 +;Gap=M132
scaffold42|size1068717	protein2genome	match_part	862462	862676	4156	-	.	ID=scaffold42|size1068717:hsp:19879:3.12.0.8;Parent=scaffold42|size1068717:hit:10868:3.12.0.8;Target=jgi|Thaps3|264773|thaps1_ua_kg.chr_22000026 680 751 +;Gap=M215
scaffold42|size1068717	protein2genome	match_part	862047	862381	4156	-	.	ID=scaffold42|size1068717:hsp:19880:3.12.0.8;Parent=scaffold42|size1068717:hit:10868:3.12.0.8;Target=jgi|Thaps3|264773|thaps1_ua_kg.chr_22000026 752 862 +;Gap=M335
scaffold42|size1068717	protein2genome	match_part	861863	861967	4156	-	.	ID=scaffold42|size1068717:hsp:19881:3.12.0.8;Parent=scaffold42|size1068717:hit:10868:3.12.0.8;Target=jgi|Thaps3|264773|thaps1_ua_kg.chr_22000026 863 897 +;Gap=M105
scaffold42|size1068717	protein2genome	match_part	861648	861782	4156	-	.	ID=scaffold42|size1068717:hsp:19882:3.12.0.8;Parent=scaffold42|size1068717:hit:10868:3.12.0.8;Target=jgi|Thaps3|264773|thaps1_ua_kg.chr_22000026 898 942 +;Gap=M135
scaffold42|size1068717	protein2genome	match_part	861395	861560	4156	-	.	ID=scaffold42|size1068717:hsp:19883:3.12.0.8;Parent=scaffold42|size1068717:hit:10868:3.12.0.8;Target=jgi|Thaps3|264773|thaps1_ua_kg.chr_22000026 943 998 +;Gap=M166
scaffold42|size1068717	protein2genome	match_part	861161	861322	4156	-	.	ID=scaffold42|size1068717:hsp:19884:3.12.0.8;Parent=scaffold42|size1068717:hit:10868:3.12.0.8;Target=jgi|Thaps3|264773|thaps1_ua_kg.chr_22000026 999 1052 +;Gap=M162
scaffold42|size1068717	protein2genome	match_part	860865	861078	4156	-	.	ID=scaffold42|size1068717:hsp:19885:3.12.0.8;Parent=scaffold42|size1068717:hit:10868:3.12.0.8;Target=jgi|Thaps3|264773|thaps1_ua_kg.chr_22000026 1053 1123 +;Gap=M214
scaffold42|size1068717	protein2genome	match_part	860674	860782	4156	-	.	ID=scaffold42|size1068717:hsp:19886:3.12.0.8;Parent=scaffold42|size1068717:hit:10868:3.12.0.8;Target=jgi|Thaps3|264773|thaps1_ua_kg.chr_22000026 1124 1159 +;Gap=M109
scaffold42|size1068717	protein2genome	match_part	860542	860575	4156	-	.	ID=scaffold42|size1068717:hsp:19887:3.12.0.8;Parent=scaffold42|size1068717:hit:10868:3.12.0.8;Target=jgi|Thaps3|264773|thaps1_ua_kg.chr_22000026 1160 1171 +;Gap=M34
scaffold42|size1068717	protein2genome	protein_match	862049	862817	355	-	.	ID=scaffold42|size1068717:hit:10869:3.12.0.8;Name=jgi|Fracy1|161033|gw1.4.1117.1;score=355
scaffold42|size1068717	protein2genome	match_part	862754	862817	355	-	.	ID=scaffold42|size1068717:hsp:19888:3.12.0.8;Parent=scaffold42|size1068717:hit:10869:3.12.0.8;Target=jgi|Fracy1|161033|gw1.4.1117.1 1 21 +;Gap=M64
scaffold42|size1068717	protein2genome	match_part	862462	862676	355	-	.	ID=scaffold42|size1068717:hsp:19889:3.12.0.8;Parent=scaffold42|size1068717:hit:10869:3.12.0.8;Target=jgi|Fracy1|161033|gw1.4.1117.1 22 93 +;Gap=M215
scaffold42|size1068717	protein2genome	match_part	862049	862381	355	-	.	ID=scaffold42|size1068717:hsp:19890:3.12.0.8;Parent=scaffold42|size1068717:hit:10869:3.12.0.8;Target=jgi|Fracy1|161033|gw1.4.1117.1 94 205 +;Gap=M333
scaffold42|size1068717	protein2genome	protein_match	861164	865094	2590	-	.	ID=scaffold42|size1068717:hit:10870:3.12.0.8;Name=jgi|Phatr2|83|gw1.1.13.1;score=2590
scaffold42|size1068717	protein2genome	match_part	864617	865094	2590	-	.	ID=scaffold42|size1068717:hsp:19891:3.12.0.8;Parent=scaffold42|size1068717:hit:10870:3.12.0.8;Target=jgi|Phatr2|83|gw1.1.13.1 4 160 +;Gap=M478
scaffold42|size1068717	protein2genome	match_part	863508	864510	2590	-	.	ID=scaffold42|size1068717:hsp:19892:3.12.0.8;Parent=scaffold42|size1068717:hit:10870:3.12.0.8;Target=jgi|Phatr2|83|gw1.1.13.1 161 494 +;Gap=M1003
scaffold42|size1068717	protein2genome	match_part	863373	863415	2590	-	.	ID=scaffold42|size1068717:hsp:19893:3.12.0.8;Parent=scaffold42|size1068717:hit:10870:3.12.0.8;Target=jgi|Phatr2|83|gw1.1.13.1 495 509 +;Gap=M43
scaffold42|size1068717	protein2genome	match_part	862967	863282	2590	-	.	ID=scaffold42|size1068717:hsp:19894:3.12.0.8;Parent=scaffold42|size1068717:hit:10870:3.12.0.8;Target=jgi|Phatr2|83|gw1.1.13.1 510 612 +;Gap=M316
scaffold42|size1068717	protein2genome	match_part	862754	862885	2590	-	.	ID=scaffold42|size1068717:hsp:19895:3.12.0.8;Parent=scaffold42|size1068717:hit:10870:3.12.0.8;Target=jgi|Phatr2|83|gw1.1.13.1 613 656 +;Gap=M132
scaffold42|size1068717	protein2genome	match_part	862462	862676	2590	-	.	ID=scaffold42|size1068717:hsp:19896:3.12.0.8;Parent=scaffold42|size1068717:hit:10870:3.12.0.8;Target=jgi|Phatr2|83|gw1.1.13.1 657 728 +;Gap=M215
scaffold42|size1068717	protein2genome	match_part	862047	862390	2590	-	.	ID=scaffold42|size1068717:hsp:19897:3.12.0.8;Parent=scaffold42|size1068717:hit:10870:3.12.0.8;Target=jgi|Phatr2|83|gw1.1.13.1 729 842 +;Gap=M344
scaffold42|size1068717	protein2genome	match_part	861863	861967	2590	-	.	ID=scaffold42|size1068717:hsp:19898:3.12.0.8;Parent=scaffold42|size1068717:hit:10870:3.12.0.8;Target=jgi|Phatr2|83|gw1.1.13.1 843 877 +;Gap=M105
scaffold42|size1068717	protein2genome	match_part	861648	861782	2590	-	.	ID=scaffold42|size1068717:hsp:19899:3.12.0.8;Parent=scaffold42|size1068717:hit:10870:3.12.0.8;Target=jgi|Phatr2|83|gw1.1.13.1 878 923 +;Gap=M135
scaffold42|size1068717	protein2genome	match_part	861395	861560	2590	-	.	ID=scaffold42|size1068717:hsp:19900:3.12.0.8;Parent=scaffold42|size1068717:hit:10870:3.12.0.8;Target=jgi|Phatr2|83|gw1.1.13.1 924 979 +;Gap=M166
scaffold42|size1068717	protein2genome	match_part	861164	861322	2590	-	.	ID=scaffold42|size1068717:hsp:19901:3.12.0.8;Parent=scaffold42|size1068717:hit:10870:3.12.0.8;Target=jgi|Phatr2|83|gw1.1.13.1 980 1032 +;Gap=M159
scaffold42|size1068717	protein2genome	protein_match	862214	863710	1048	-	.	ID=scaffold42|size1068717:hit:10871:3.12.0.8;Name=jgi|Thaoce1|98032|rna13537;score=1048
scaffold42|size1068717	protein2genome	match_part	863516	863710	1048	-	.	ID=scaffold42|size1068717:hsp:19902:3.12.0.8;Parent=scaffold42|size1068717:hit:10871:3.12.0.8;Target=jgi|Thaoce1|98032|rna13537 1 65 +;Gap=M195
scaffold42|size1068717	protein2genome	match_part	862754	863282	1048	-	.	ID=scaffold42|size1068717:hsp:19903:3.12.0.8;Parent=scaffold42|size1068717:hit:10871:3.12.0.8;Target=jgi|Thaoce1|98032|rna13537 66 242 +;Gap=M529
scaffold42|size1068717	protein2genome	match_part	862462	862676	1048	-	.	ID=scaffold42|size1068717:hsp:19904:3.12.0.8;Parent=scaffold42|size1068717:hit:10871:3.12.0.8;Target=jgi|Thaoce1|98032|rna13537 243 314 +;Gap=M215
scaffold42|size1068717	protein2genome	match_part	862214	862381	1048	-	.	ID=scaffold42|size1068717:hsp:19905:3.12.0.8;Parent=scaffold42|size1068717:hit:10871:3.12.0.8;Target=jgi|Thaoce1|98032|rna13537 315 370 +;Gap=M168
scaffold42|size1068717	protein2genome	protein_match	860281	861793	844	-	.	ID=scaffold42|size1068717:hit:10872:3.12.0.8;Name=jgi|Thaoce1|87022|rna29395;score=844
scaffold42|size1068717	protein2genome	match_part	861648	861793	844	-	.	ID=scaffold42|size1068717:hsp:19906:3.12.0.8;Parent=scaffold42|size1068717:hit:10872:3.12.0.8;Target=jgi|Thaoce1|87022|rna29395 94 141 +;Gap=M146
scaffold42|size1068717	protein2genome	match_part	861395	861554	844	-	.	ID=scaffold42|size1068717:hsp:19907:3.12.0.8;Parent=scaffold42|size1068717:hit:10872:3.12.0.8;Target=jgi|Thaoce1|87022|rna29395 142 195 +;Gap=M160
scaffold42|size1068717	protein2genome	match_part	861240	861322	844	-	.	ID=scaffold42|size1068717:hsp:19908:3.12.0.8;Parent=scaffold42|size1068717:hit:10872:3.12.0.8;Target=jgi|Thaoce1|87022|rna29395 196 222 +;Gap=M83
scaffold42|size1068717	protein2genome	match_part	860865	861001	844	-	.	ID=scaffold42|size1068717:hsp:19909:3.12.0.8;Parent=scaffold42|size1068717:hit:10872:3.12.0.8;Target=jgi|Thaoce1|87022|rna29395 223 268 +;Gap=M137
scaffold42|size1068717	protein2genome	match_part	860736	860782	844	-	.	ID=scaffold42|size1068717:hsp:19910:3.12.0.8;Parent=scaffold42|size1068717:hit:10872:3.12.0.8;Target=jgi|Thaoce1|87022|rna29395 269 284 +;Gap=M47
scaffold42|size1068717	protein2genome	match_part	860674	860702	844	-	.	ID=scaffold42|size1068717:hsp:19911:3.12.0.8;Parent=scaffold42|size1068717:hit:10872:3.12.0.8;Target=jgi|Thaoce1|87022|rna29395 285 293 +;Gap=M29
scaffold42|size1068717	protein2genome	match_part	860281	860575	844	-	.	ID=scaffold42|size1068717:hsp:19912:3.12.0.8;Parent=scaffold42|size1068717:hit:10872:3.12.0.8;Target=jgi|Thaoce1|87022|rna29395 294 392 +;Gap=M295
scaffold42|size1068717	protein2genome	protein_match	862049	862378	213	-	.	ID=scaffold42|size1068717:hit:10873:3.12.0.8;Name=jgi|Fracy1|161091|gw1.10.753.1;score=213
scaffold42|size1068717	protein2genome	match_part	862049	862378	213	-	.	ID=scaffold42|size1068717:hsp:19913:3.12.0.8;Parent=scaffold42|size1068717:hit:10873:3.12.0.8;Target=jgi|Fracy1|161091|gw1.10.753.1 22 132 +;Gap=M330
scaffold42|size1068717	protein2genome	protein_match	867392	869135	1740	+	.	ID=scaffold42|size1068717:hit:10874:3.12.0.8;Name=jgi|Thaoce1|87294|rna4901;score=1740
scaffold42|size1068717	protein2genome	match_part	867392	867646	1740	+	.	ID=scaffold42|size1068717:hsp:19914:3.12.0.8;Parent=scaffold42|size1068717:hit:10874:3.12.0.8;Target=jgi|Thaoce1|87294|rna4901 263 348 +;Gap=M255
scaffold42|size1068717	protein2genome	match_part	867732	868148	1740	+	.	ID=scaffold42|size1068717:hsp:19915:3.12.0.8;Parent=scaffold42|size1068717:hit:10874:3.12.0.8;Target=jgi|Thaoce1|87294|rna4901 349 488 +;Gap=M417
scaffold42|size1068717	protein2genome	match_part	868242	868428	1740	+	.	ID=scaffold42|size1068717:hsp:19916:3.12.0.8;Parent=scaffold42|size1068717:hit:10874:3.12.0.8;Target=jgi|Thaoce1|87294|rna4901 489 550 +;Gap=M187
scaffold42|size1068717	protein2genome	match_part	868520	868567	1740	+	.	ID=scaffold42|size1068717:hsp:19917:3.12.0.8;Parent=scaffold42|size1068717:hit:10874:3.12.0.8;Target=jgi|Thaoce1|87294|rna4901 551 566 +;Gap=M48
scaffold42|size1068717	protein2genome	match_part	868646	868713	1740	+	.	ID=scaffold42|size1068717:hsp:19918:3.12.0.8;Parent=scaffold42|size1068717:hit:10874:3.12.0.8;Target=jgi|Thaoce1|87294|rna4901 567 589 +;Gap=M68
scaffold42|size1068717	protein2genome	match_part	868785	869135	1740	+	.	ID=scaffold42|size1068717:hsp:19919:3.12.0.8;Parent=scaffold42|size1068717:hit:10874:3.12.0.8;Target=jgi|Thaoce1|87294|rna4901 590 705 +;Gap=M351
scaffold42|size1068717	protein2genome	protein_match	866711	869132	2704	+	.	ID=scaffold42|size1068717:hit:10875:3.12.0.8;Name=jgi|Thaps3|8775|fgenesh1_pg.C_chr_11a000161;score=2704
scaffold42|size1068717	protein2genome	match_part	866711	866876	2704	+	.	ID=scaffold42|size1068717:hsp:19920:3.12.0.8;Parent=scaffold42|size1068717:hit:10875:3.12.0.8;Target=jgi|Thaps3|8775|fgenesh1_pg.C_chr_11a000161 54 108 +;Gap=M166
scaffold42|size1068717	protein2genome	match_part	866919	867646	2704	+	.	ID=scaffold42|size1068717:hsp:19921:3.12.0.8;Parent=scaffold42|size1068717:hit:10875:3.12.0.8;Target=jgi|Thaps3|8775|fgenesh1_pg.C_chr_11a000161 109 353 +;Gap=M728
scaffold42|size1068717	protein2genome	match_part	867732	868148	2704	+	.	ID=scaffold42|size1068717:hsp:19922:3.12.0.8;Parent=scaffold42|size1068717:hit:10875:3.12.0.8;Target=jgi|Thaps3|8775|fgenesh1_pg.C_chr_11a000161 354 493 +;Gap=M417
scaffold42|size1068717	protein2genome	match_part	868242	868428	2704	+	.	ID=scaffold42|size1068717:hsp:19923:3.12.0.8;Parent=scaffold42|size1068717:hit:10875:3.12.0.8;Target=jgi|Thaps3|8775|fgenesh1_pg.C_chr_11a000161 494 555 +;Gap=M187
scaffold42|size1068717	protein2genome	match_part	868520	868567	2704	+	.	ID=scaffold42|size1068717:hsp:19924:3.12.0.8;Parent=scaffold42|size1068717:hit:10875:3.12.0.8;Target=jgi|Thaps3|8775|fgenesh1_pg.C_chr_11a000161 556 571 +;Gap=M48
scaffold42|size1068717	protein2genome	match_part	868646	868713	2704	+	.	ID=scaffold42|size1068717:hsp:19925:3.12.0.8;Parent=scaffold42|size1068717:hit:10875:3.12.0.8;Target=jgi|Thaps3|8775|fgenesh1_pg.C_chr_11a000161 572 594 +;Gap=M68
scaffold42|size1068717	protein2genome	match_part	868785	869132	2704	+	.	ID=scaffold42|size1068717:hsp:19926:3.12.0.8;Parent=scaffold42|size1068717:hit:10875:3.12.0.8;Target=jgi|Thaps3|8775|fgenesh1_pg.C_chr_11a000161 595 709 +;Gap=M348
scaffold42|size1068717	protein2genome	protein_match	867377	869123	1628	+	.	ID=scaffold42|size1068717:hit:10876:3.12.0.8;Name=jgi|Fracy1|206669|estExt_Genewise1Plus.C_30632;score=1628
scaffold42|size1068717	protein2genome	match_part	867377	867646	1628	+	.	ID=scaffold42|size1068717:hsp:19927:3.12.0.8;Parent=scaffold42|size1068717:hit:10876:3.12.0.8;Target=jgi|Fracy1|206669|estExt_Genewise1Plus.C_30632 198 288 +;Gap=M270
scaffold42|size1068717	protein2genome	match_part	867732	868148	1628	+	.	ID=scaffold42|size1068717:hsp:19928:3.12.0.8;Parent=scaffold42|size1068717:hit:10876:3.12.0.8;Target=jgi|Fracy1|206669|estExt_Genewise1Plus.C_30632 289 427 +;Gap=M417
scaffold42|size1068717	protein2genome	match_part	868242	868428	1628	+	.	ID=scaffold42|size1068717:hsp:19929:3.12.0.8;Parent=scaffold42|size1068717:hit:10876:3.12.0.8;Target=jgi|Fracy1|206669|estExt_Genewise1Plus.C_30632 428 489 +;Gap=M187
scaffold42|size1068717	protein2genome	match_part	868520	868567	1628	+	.	ID=scaffold42|size1068717:hsp:19930:3.12.0.8;Parent=scaffold42|size1068717:hit:10876:3.12.0.8;Target=jgi|Fracy1|206669|estExt_Genewise1Plus.C_30632 490 505 +;Gap=M48
scaffold42|size1068717	protein2genome	match_part	868646	868713	1628	+	.	ID=scaffold42|size1068717:hsp:19931:3.12.0.8;Parent=scaffold42|size1068717:hit:10876:3.12.0.8;Target=jgi|Fracy1|206669|estExt_Genewise1Plus.C_30632 506 528 +;Gap=M68
scaffold42|size1068717	protein2genome	match_part	868785	869123	1628	+	.	ID=scaffold42|size1068717:hsp:19932:3.12.0.8;Parent=scaffold42|size1068717:hit:10876:3.12.0.8;Target=jgi|Fracy1|206669|estExt_Genewise1Plus.C_30632 529 640 +;Gap=M339
scaffold42|size1068717	protein2genome	protein_match	887678	889458	1736	+	.	ID=scaffold42|size1068717:hit:10877:3.12.0.8;Name=jgi|Thaoce1|75745|rna20119;score=1736
scaffold42|size1068717	protein2genome	match_part	887678	888065	1736	+	.	ID=scaffold42|size1068717:hsp:19933:3.12.0.8;Parent=scaffold42|size1068717:hit:10877:3.12.0.8;Target=jgi|Thaoce1|75745|rna20119 125 253 +;Gap=M388
scaffold42|size1068717	protein2genome	match_part	888225	888291	1736	+	.	ID=scaffold42|size1068717:hsp:19934:3.12.0.8;Parent=scaffold42|size1068717:hit:10877:3.12.0.8;Target=jgi|Thaoce1|75745|rna20119 254 275 +;Gap=M67
scaffold42|size1068717	protein2genome	match_part	888388	888815	1736	+	.	ID=scaffold42|size1068717:hsp:19935:3.12.0.8;Parent=scaffold42|size1068717:hit:10877:3.12.0.8;Target=jgi|Thaoce1|75745|rna20119 276 414 +;Gap=M428
scaffold42|size1068717	protein2genome	match_part	888893	889458	1736	+	.	ID=scaffold42|size1068717:hsp:19936:3.12.0.8;Parent=scaffold42|size1068717:hit:10877:3.12.0.8;Target=jgi|Thaoce1|75745|rna20119 415 602 +;Gap=M566
scaffold42|size1068717	protein2genome	protein_match	887774	889449	1195	+	.	ID=scaffold42|size1068717:hit:10878:3.12.0.8;Name=jgi|Phatr2|45846|estExt_fgenesh1_pg.C_chr_80178;score=1195
scaffold42|size1068717	protein2genome	match_part	887774	888065	1195	+	.	ID=scaffold42|size1068717:hsp:19937:3.12.0.8;Parent=scaffold42|size1068717:hit:10878:3.12.0.8;Target=jgi|Phatr2|45846|estExt_fgenesh1_pg.C_chr_80178 123 218 +;Gap=M292
scaffold42|size1068717	protein2genome	match_part	888225	888291	1195	+	.	ID=scaffold42|size1068717:hsp:19938:3.12.0.8;Parent=scaffold42|size1068717:hit:10878:3.12.0.8;Target=jgi|Phatr2|45846|estExt_fgenesh1_pg.C_chr_80178 219 240 +;Gap=M67
scaffold42|size1068717	protein2genome	match_part	888388	888815	1195	+	.	ID=scaffold42|size1068717:hsp:19939:3.12.0.8;Parent=scaffold42|size1068717:hit:10878:3.12.0.8;Target=jgi|Phatr2|45846|estExt_fgenesh1_pg.C_chr_80178 241 381 +;Gap=M428
scaffold42|size1068717	protein2genome	match_part	888893	889272	1195	+	.	ID=scaffold42|size1068717:hsp:19940:3.12.0.8;Parent=scaffold42|size1068717:hit:10878:3.12.0.8;Target=jgi|Phatr2|45846|estExt_fgenesh1_pg.C_chr_80178 382 505 +;Gap=M380
scaffold42|size1068717	protein2genome	match_part	889303	889449	1195	+	.	ID=scaffold42|size1068717:hsp:19941:3.12.0.8;Parent=scaffold42|size1068717:hit:10878:3.12.0.8;Target=jgi|Phatr2|45846|estExt_fgenesh1_pg.C_chr_80178 506 554 +;Gap=M147
scaffold42|size1068717	blastx	protein_match	892242	892889	366	+	.	ID=scaffold42|size1068717:hit:10879:3.12.0.8;Name=jgi|Thaoce1|80755|rna26663;score=366
scaffold42|size1068717	blastx	match_part	892242	892889	366	+	.	ID=scaffold42|size1068717:hsp:19942:3.12.0.8;Parent=scaffold42|size1068717:hit:10879:3.12.0.8;Target=jgi|Thaoce1|80755|rna26663 1 215 +;Gap=M648
scaffold42|size1068717	blastx	protein_match	892623	892889	220	+	.	ID=scaffold42|size1068717:hit:10880:3.12.0.8;Name=jgi|Thaoce1|81619|rna20820;score=220
scaffold42|size1068717	blastx	match_part	892623	892889	220	+	.	ID=scaffold42|size1068717:hsp:19943:3.12.0.8;Parent=scaffold42|size1068717:hit:10880:3.12.0.8;Target=jgi|Thaoce1|81619|rna20820 1 92 +;Gap=M267
scaffold42|size1068717	blastx	protein_match	892371	892889	316	+	.	ID=scaffold42|size1068717:hit:10881:3.12.0.8;Name=jgi|Thaoce1|97231|rna23636;score=316
scaffold42|size1068717	blastx	match_part	892371	892889	316	+	.	ID=scaffold42|size1068717:hsp:19944:3.12.0.8;Parent=scaffold42|size1068717:hit:10881:3.12.0.8;Target=jgi|Thaoce1|97231|rna23636 1 174 +;Gap=M519
scaffold42|size1068717	blastx	protein_match	892431	892889	273	+	.	ID=scaffold42|size1068717:hit:10882:3.12.0.8;Name=jgi|Thaoce1|103246|rna6214;score=273
scaffold42|size1068717	blastx	match_part	892431	892889	273	+	.	ID=scaffold42|size1068717:hsp:19945:3.12.0.8;Parent=scaffold42|size1068717:hit:10882:3.12.0.8;Target=jgi|Thaoce1|103246|rna6214 8 163 +;Gap=M459
scaffold42|size1068717	blastx	protein_match	892614	892889	237	+	.	ID=scaffold42|size1068717:hit:10883:3.12.0.8;Name=jgi|Thaoce1|103413|rna33923;score=237
scaffold42|size1068717	blastx	match_part	892614	892889	237	+	.	ID=scaffold42|size1068717:hsp:19946:3.12.0.8;Parent=scaffold42|size1068717:hit:10883:3.12.0.8;Target=jgi|Thaoce1|103413|rna33923 37 130 +;Gap=M276
scaffold42|size1068717	blastx	protein_match	892545	892889	212	+	.	ID=scaffold42|size1068717:hit:10884:3.12.0.8;Name=jgi|Thaps3|11695|fgenesh1_pg.C_chr_22000040;score=212
scaffold42|size1068717	blastx	match_part	892545	892889	212	+	.	ID=scaffold42|size1068717:hsp:19947:3.12.0.8;Parent=scaffold42|size1068717:hit:10884:3.12.0.8;Target=jgi|Thaps3|11695|fgenesh1_pg.C_chr_22000040 2 111 +;Gap=M345
scaffold42|size1068717	blastx	protein_match	893366	893923	860	-	.	ID=scaffold42|size1068717:hit:10885:3.12.0.8;Name=jgi|Thaps3|25692|estExt_fgenesh1_pg.C_chr_220046;score=860
scaffold42|size1068717	blastx	match_part	893366	893923	860	-	.	ID=scaffold42|size1068717:hsp:19948:3.12.0.8;Parent=scaffold42|size1068717:hit:10885:3.12.0.8;Target=jgi|Thaps3|25692|estExt_fgenesh1_pg.C_chr_220046 1 186 +;Gap=M558
scaffold42|size1068717	blastx	protein_match	893369	894516	510	-	.	ID=scaffold42|size1068717:hit:10886:3.12.0.8;Name=jgi|Phatr2|44596|estExt_fgenesh1_pg.C_chr_40416;score=510
scaffold42|size1068717	blastx	match_part	894430	894516	125	-	.	ID=scaffold42|size1068717:hsp:19949:3.12.0.8;Parent=scaffold42|size1068717:hit:10886:3.12.0.8;Target=jgi|Phatr2|44596|estExt_fgenesh1_pg.C_chr_40416 1 29 +;Gap=M87
scaffold42|size1068717	blastx	match_part	893369	893980	510	-	.	ID=scaffold42|size1068717:hsp:19950:3.12.0.8;Parent=scaffold42|size1068717:hit:10886:3.12.0.8;Target=jgi|Phatr2|44596|estExt_fgenesh1_pg.C_chr_40416 22 220 +;Gap=M612
scaffold42|size1068717	blastx	protein_match	893357	893953	449	-	.	ID=scaffold42|size1068717:hit:10887:3.12.0.8;Name=jgi|Fracy1|211175|estExt_Genewise1Plus.C_140187;score=449
scaffold42|size1068717	blastx	match_part	893357	893953	449	-	.	ID=scaffold42|size1068717:hsp:19951:3.12.0.8;Parent=scaffold42|size1068717:hit:10887:3.12.0.8;Target=jgi|Fracy1|211175|estExt_Genewise1Plus.C_140187 31 225 +;Gap=M597
scaffold42|size1068717	blastx	protein_match	893357	893953	449	-	.	ID=scaffold42|size1068717:hit:10888:3.12.0.8;Name=jgi|Fracy1|211175|estExt_Genewise1Plus.C_140187;score=449
scaffold42|size1068717	blastx	match_part	893357	893953	449	-	.	ID=scaffold42|size1068717:hsp:19952:3.12.0.8;Parent=scaffold42|size1068717:hit:10888:3.12.0.8;Target=jgi|Fracy1|211175|estExt_Genewise1Plus.C_140187 31 225 +;Gap=M597
scaffold42|size1068717	blastx	protein_match	893357	893953	449	-	.	ID=scaffold42|size1068717:hit:10889:3.12.0.8;Name=jgi|Fracy1|211175|estExt_Genewise1Plus.C_140187;score=449
scaffold42|size1068717	blastx	match_part	893357	893953	449	-	.	ID=scaffold42|size1068717:hsp:19953:3.12.0.8;Parent=scaffold42|size1068717:hit:10889:3.12.0.8;Target=jgi|Fracy1|211175|estExt_Genewise1Plus.C_140187 31 225 +;Gap=M597
scaffold42|size1068717	blastx	protein_match	893357	893953	444	-	.	ID=scaffold42|size1068717:hit:10890:3.12.0.8;Name=jgi|Fracy1|219938|fgenesh2_kg.16_%2523_48_%2523_2694_1_CCUX_EXTA;score=444
scaffold42|size1068717	blastx	match_part	893357	893953	444	-	.	ID=scaffold42|size1068717:hsp:19954:3.12.0.8;Parent=scaffold42|size1068717:hit:10890:3.12.0.8;Target=jgi|Fracy1|219938|fgenesh2_kg.16_%252523_48_%252523_2694_1_CCUX_EXTA 31 225 +;Gap=M597
scaffold42|size1068717	blastx	protein_match	893357	893953	444	-	.	ID=scaffold42|size1068717:hit:10891:3.12.0.8;Name=jgi|Fracy1|219938|fgenesh2_kg.16_%2523_48_%2523_2694_1_CCUX_EXTA;score=444
scaffold42|size1068717	blastx	match_part	893357	893953	444	-	.	ID=scaffold42|size1068717:hsp:19955:3.12.0.8;Parent=scaffold42|size1068717:hit:10891:3.12.0.8;Target=jgi|Fracy1|219938|fgenesh2_kg.16_%252523_48_%252523_2694_1_CCUX_EXTA 31 225 +;Gap=M597
scaffold42|size1068717	blastx	protein_match	893357	894516	757	-	.	ID=scaffold42|size1068717:hit:10892:3.12.0.8;Name=jgi|Thaoce1|103577|rna2131;score=757
scaffold42|size1068717	blastx	match_part	894430	894516	135	-	.	ID=scaffold42|size1068717:hsp:19956:3.12.0.8;Parent=scaffold42|size1068717:hit:10892:3.12.0.8;Target=jgi|Thaoce1|103577|rna2131 1 29 +;Gap=M87
scaffold42|size1068717	blastx	match_part	893357	893980	757	-	.	ID=scaffold42|size1068717:hsp:19957:3.12.0.8;Parent=scaffold42|size1068717:hit:10892:3.12.0.8;Target=jgi|Thaoce1|103577|rna2131 22 221 +;Gap=M624
scaffold42|size1068717	protein2genome	protein_match	892263	892853	364	+	.	ID=scaffold42|size1068717:hit:10893:3.12.0.8;Name=jgi|Thaoce1|80755|rna26663;score=364
scaffold42|size1068717	protein2genome	match_part	892263	892853	364	+	.	ID=scaffold42|size1068717:hsp:19958:3.12.0.8;Parent=scaffold42|size1068717:hit:10893:3.12.0.8;Target=jgi|Thaoce1|80755|rna26663 6 200 +;Gap=M591
scaffold42|size1068717	protein2genome	protein_match	892623	892853	187	+	.	ID=scaffold42|size1068717:hit:10894:3.12.0.8;Name=jgi|Thaoce1|81619|rna20820;score=187
scaffold42|size1068717	protein2genome	match_part	892623	892853	187	+	.	ID=scaffold42|size1068717:hsp:19959:3.12.0.8;Parent=scaffold42|size1068717:hit:10894:3.12.0.8;Target=jgi|Thaoce1|81619|rna20820 1 77 +;Gap=M231
scaffold42|size1068717	protein2genome	protein_match	892371	892853	317	+	.	ID=scaffold42|size1068717:hit:10895:3.12.0.8;Name=jgi|Thaoce1|97231|rna23636;score=317
scaffold42|size1068717	protein2genome	match_part	892371	892853	317	+	.	ID=scaffold42|size1068717:hsp:19960:3.12.0.8;Parent=scaffold42|size1068717:hit:10895:3.12.0.8;Target=jgi|Thaoce1|97231|rna23636 1 159 +;Gap=M483
scaffold42|size1068717	protein2genome	protein_match	892431	892853	304	+	.	ID=scaffold42|size1068717:hit:10896:3.12.0.8;Name=jgi|Thaoce1|103246|rna6214;score=304
scaffold42|size1068717	protein2genome	match_part	892431	892853	304	+	.	ID=scaffold42|size1068717:hsp:19961:3.12.0.8;Parent=scaffold42|size1068717:hit:10896:3.12.0.8;Target=jgi|Thaoce1|103246|rna6214 8 148 +;Gap=M423
scaffold42|size1068717	protein2genome	protein_match	892602	892889	207	+	.	ID=scaffold42|size1068717:hit:10897:3.12.0.8;Name=jgi|Thaoce1|103413|rna33923;score=207
scaffold42|size1068717	protein2genome	match_part	892602	892889	207	+	.	ID=scaffold42|size1068717:hsp:19962:3.12.0.8;Parent=scaffold42|size1068717:hit:10897:3.12.0.8;Target=jgi|Thaoce1|103413|rna33923 33 130 +;Gap=M288
scaffold42|size1068717	protein2genome	protein_match	892545	892889	162	+	.	ID=scaffold42|size1068717:hit:10898:3.12.0.8;Name=jgi|Thaps3|11695|fgenesh1_pg.C_chr_22000040;score=162
scaffold42|size1068717	protein2genome	match_part	892545	892889	162	+	.	ID=scaffold42|size1068717:hsp:19963:3.12.0.8;Parent=scaffold42|size1068717:hit:10898:3.12.0.8;Target=jgi|Thaps3|11695|fgenesh1_pg.C_chr_22000040 2 111 +;Gap=M345
scaffold42|size1068717	protein2genome	protein_match	893366	893923	857	-	.	ID=scaffold42|size1068717:hit:10899:3.12.0.8;Name=jgi|Thaps3|25692|estExt_fgenesh1_pg.C_chr_220046;score=857
scaffold42|size1068717	protein2genome	match_part	893366	893923	857	-	.	ID=scaffold42|size1068717:hsp:19964:3.12.0.8;Parent=scaffold42|size1068717:hit:10899:3.12.0.8;Target=jgi|Thaps3|25692|estExt_fgenesh1_pg.C_chr_220046 1 186 +;Gap=M558
scaffold42|size1068717	protein2genome	protein_match	893369	894516	566	-	.	ID=scaffold42|size1068717:hit:10900:3.12.0.8;Name=jgi|Phatr2|44596|estExt_fgenesh1_pg.C_chr_40416;score=566
scaffold42|size1068717	protein2genome	match_part	894431	894516	566	-	.	ID=scaffold42|size1068717:hsp:19965:3.12.0.8;Parent=scaffold42|size1068717:hit:10900:3.12.0.8;Target=jgi|Phatr2|44596|estExt_fgenesh1_pg.C_chr_40416 1 28 +;Gap=M86
scaffold42|size1068717	protein2genome	match_part	893369	893957	566	-	.	ID=scaffold42|size1068717:hsp:19966:3.12.0.8;Parent=scaffold42|size1068717:hit:10900:3.12.0.8;Target=jgi|Phatr2|44596|estExt_fgenesh1_pg.C_chr_40416 29 220 +;Gap=M589
scaffold42|size1068717	protein2genome	protein_match	893357	893701	251	-	.	ID=scaffold42|size1068717:hit:10901:3.12.0.8;Name=jgi|Fracy1|211175|estExt_Genewise1Plus.C_140187;score=251
scaffold42|size1068717	protein2genome	match_part	893357	893701	251	-	.	ID=scaffold42|size1068717:hsp:19967:3.12.0.8;Parent=scaffold42|size1068717:hit:10901:3.12.0.8;Target=jgi|Fracy1|211175|estExt_Genewise1Plus.C_140187 110 225 +;Gap=M345
scaffold42|size1068717	protein2genome	protein_match	893357	893701	245	-	.	ID=scaffold42|size1068717:hit:10902:3.12.0.8;Name=jgi|Fracy1|219938|fgenesh2_kg.16_%2523_48_%2523_2694_1_CCUX_EXTA;score=245
scaffold42|size1068717	protein2genome	match_part	893357	893701	245	-	.	ID=scaffold42|size1068717:hsp:19968:3.12.0.8;Parent=scaffold42|size1068717:hit:10902:3.12.0.8;Target=jgi|Fracy1|219938|fgenesh2_kg.16_%252523_48_%252523_2694_1_CCUX_EXTA 110 225 +;Gap=M345
scaffold42|size1068717	protein2genome	protein_match	893357	893779	524	-	.	ID=scaffold42|size1068717:hit:10903:3.12.0.8;Name=jgi|Thaoce1|103577|rna2131;score=524
scaffold42|size1068717	protein2genome	match_part	893357	893779	524	-	.	ID=scaffold42|size1068717:hsp:19969:3.12.0.8;Parent=scaffold42|size1068717:hit:10903:3.12.0.8;Target=jgi|Thaoce1|103577|rna2131 83 221 +;Gap=M423
scaffold42|size1068717	blastn	expressed_sequence_match	807504	809109	213	-	.	ID=scaffold42|size1068717:hit:10904:3.12.0.8;Name=TRINITY_DN670_c0_g2_i1;score=213
scaffold42|size1068717	blastn	match_part	808897	809109	213	-	.	ID=scaffold42|size1068717:hsp:19970:3.12.0.8;Parent=scaffold42|size1068717:hit:10904:3.12.0.8;Target=TRINITY_DN670_c0_g2_i1 100 312 +;Gap=M213
scaffold42|size1068717	blastn	match_part	807504	808818	1305	-	.	ID=scaffold42|size1068717:hsp:19971:3.12.0.8;Parent=scaffold42|size1068717:hit:10904:3.12.0.8;Target=TRINITY_DN670_c0_g2_i1 312 1627 +;Gap=M1315
scaffold42|size1068717	blastn	expressed_sequence_match	807635	808911	1277	+	.	ID=scaffold42|size1068717:hit:10905:3.12.0.8;Name=TRINITY_DN2476_c0_g2_i1;score=1277
scaffold42|size1068717	blastn	match_part	807635	808911	1277	+	.	ID=scaffold42|size1068717:hsp:19972:3.12.0.8;Parent=scaffold42|size1068717:hit:10905:3.12.0.8;Target=TRINITY_DN2476_c0_g2_i1 1 1277 +;Gap=M1277
scaffold42|size1068717	blastn	expressed_sequence_match	818312	819576	1265	+	.	ID=scaffold42|size1068717:hit:10906:3.12.0.8;Name=TRINITY_DN6531_c0_g1_i1;score=1265
scaffold42|size1068717	blastn	match_part	818312	819576	1265	+	.	ID=scaffold42|size1068717:hsp:19973:3.12.0.8;Parent=scaffold42|size1068717:hit:10906:3.12.0.8;Target=TRINITY_DN6531_c0_g1_i1 67 1331 +;Gap=M1265
scaffold42|size1068717	blastn	expressed_sequence_match	818312	820123	1013	+	.	ID=scaffold42|size1068717:hit:10907:3.12.0.8;Name=TRINITY_DN12611_c0_g1_i1;score=1013
scaffold42|size1068717	blastn	match_part	818312	819336	1013	+	.	ID=scaffold42|size1068717:hsp:19974:3.12.0.8;Parent=scaffold42|size1068717:hit:10907:3.12.0.8;Target=TRINITY_DN12611_c0_g1_i1 57 1081 +;Gap=M1025
scaffold42|size1068717	blastn	match_part	819585	820123	533	+	.	ID=scaffold42|size1068717:hsp:19975:3.12.0.8;Parent=scaffold42|size1068717:hit:10907:3.12.0.8;Target=TRINITY_DN12611_c0_g1_i1 1080 1618 +;Gap=M539
scaffold42|size1068717	blastn	expressed_sequence_match	818312	820123	1788	+	.	ID=scaffold42|size1068717:hit:10908:3.12.0.8;Name=TRINITY_DN12611_c0_g1_i3;score=1788
scaffold42|size1068717	blastn	match_part	818312	820123	1788	+	.	ID=scaffold42|size1068717:hsp:19976:3.12.0.8;Parent=scaffold42|size1068717:hit:10908:3.12.0.8;Target=TRINITY_DN12611_c0_g1_i3 57 1868 +;Gap=M1812
scaffold42|size1068717	blastn	expressed_sequence_match	818312	820398	1057	+	.	ID=scaffold42|size1068717:hit:10909:3.12.0.8;Name=TRINITY_DN6531_c0_g1_i2;score=1057
scaffold42|size1068717	blastn	match_part	818312	819368	1057	+	.	ID=scaffold42|size1068717:hsp:19977:3.12.0.8;Parent=scaffold42|size1068717:hit:10909:3.12.0.8;Target=TRINITY_DN6531_c0_g1_i2 67 1123 +;Gap=M1057
scaffold42|size1068717	blastn	match_part	819449	820398	950	+	.	ID=scaffold42|size1068717:hsp:19978:3.12.0.8;Parent=scaffold42|size1068717:hit:10909:3.12.0.8;Target=TRINITY_DN6531_c0_g1_i2 1122 2071 +;Gap=M950
scaffold42|size1068717	blastn	expressed_sequence_match	823281	823555	247	+	.	ID=scaffold42|size1068717:hit:10910:3.12.0.8;Name=TRINITY_DN28882_c0_g1_i1;score=247
scaffold42|size1068717	blastn	match_part	823281	823555	247	+	.	ID=scaffold42|size1068717:hsp:19979:3.12.0.8;Parent=scaffold42|size1068717:hit:10910:3.12.0.8;Target=TRINITY_DN28882_c0_g1_i1 1 276 +;Gap=M275
scaffold42|size1068717	blastn	expressed_sequence_match	830138	830295	146	+	.	ID=scaffold42|size1068717:hit:10911:3.12.0.8;Name=TRINITY_DN8629_c0_g7_i3;score=146
scaffold42|size1068717	blastn	match_part	830138	830295	146	+	.	ID=scaffold42|size1068717:hsp:19980:3.12.0.8;Parent=scaffold42|size1068717:hit:10911:3.12.0.8;Target=TRINITY_DN8629_c0_g7_i3 23 180 +;Gap=M158
scaffold42|size1068717	blastn	expressed_sequence_match	830540	831091	344	-	.	ID=scaffold42|size1068717:hit:10912:3.12.0.8;Name=TRINITY_DN15840_c0_g4_i1;score=344
scaffold42|size1068717	blastn	match_part	830708	831091	344	-	.	ID=scaffold42|size1068717:hsp:19981:3.12.0.8;Parent=scaffold42|size1068717:hit:10912:3.12.0.8;Target=TRINITY_DN15840_c0_g4_i1 282 666 +;Gap=M384
scaffold42|size1068717	blastn	match_part	830540	830696	151	-	.	ID=scaffold42|size1068717:hsp:19982:3.12.0.8;Parent=scaffold42|size1068717:hit:10912:3.12.0.8;Target=TRINITY_DN15840_c0_g4_i1 685 841 +;Gap=M157
scaffold42|size1068717	blastn	expressed_sequence_match	834576	834877	302	-	.	ID=scaffold42|size1068717:hit:10913:3.12.0.8;Name=TRINITY_DN10630_c0_g1_i4;score=302
scaffold42|size1068717	blastn	match_part	834576	834877	302	-	.	ID=scaffold42|size1068717:hsp:19983:3.12.0.8;Parent=scaffold42|size1068717:hit:10913:3.12.0.8;Target=TRINITY_DN10630_c0_g1_i4 1 302 +;Gap=M302
scaffold42|size1068717	blastn	expressed_sequence_match	832402	836286	410	-	.	ID=scaffold42|size1068717:hit:10914:3.12.0.8;Name=TRINITY_DN6384_c0_g1_i1;score=410
scaffold42|size1068717	blastn	match_part	835877	836286	410	-	.	ID=scaffold42|size1068717:hsp:19984:3.12.0.8;Parent=scaffold42|size1068717:hit:10914:3.12.0.8;Target=TRINITY_DN6384_c0_g1_i1 1 410 +;Gap=M410
scaffold42|size1068717	blastn	match_part	835696	835755	60	-	.	ID=scaffold42|size1068717:hsp:19985:3.12.0.8;Parent=scaffold42|size1068717:hit:10914:3.12.0.8;Target=TRINITY_DN6384_c0_g1_i1 411 470 +;Gap=M60
scaffold42|size1068717	blastn	match_part	835278	835613	336	-	.	ID=scaffold42|size1068717:hsp:19986:3.12.0.8;Parent=scaffold42|size1068717:hit:10914:3.12.0.8;Target=TRINITY_DN6384_c0_g1_i1 468 803 +;Gap=M336
scaffold42|size1068717	blastn	match_part	834855	835197	343	-	.	ID=scaffold42|size1068717:hsp:19987:3.12.0.8;Parent=scaffold42|size1068717:hit:10914:3.12.0.8;Target=TRINITY_DN6384_c0_g1_i1 804 1146 +;Gap=M343
scaffold42|size1068717	blastn	match_part	834576	834773	198	-	.	ID=scaffold42|size1068717:hsp:19988:3.12.0.8;Parent=scaffold42|size1068717:hit:10914:3.12.0.8;Target=TRINITY_DN6384_c0_g1_i1 1147 1344 +;Gap=M198
scaffold42|size1068717	blastn	match_part	832936	834500	1565	-	.	ID=scaffold42|size1068717:hsp:19989:3.12.0.8;Parent=scaffold42|size1068717:hit:10914:3.12.0.8;Target=TRINITY_DN6384_c0_g1_i1 1342 2906 +;Gap=M1565
scaffold42|size1068717	blastn	match_part	832402	832769	368	-	.	ID=scaffold42|size1068717:hsp:19990:3.12.0.8;Parent=scaffold42|size1068717:hit:10914:3.12.0.8;Target=TRINITY_DN6384_c0_g1_i1 2905 3272 +;Gap=M368
scaffold42|size1068717	blastn	expressed_sequence_match	832405	834085	1639	+	.	ID=scaffold42|size1068717:hit:10915:3.12.0.8;Name=TRINITY_DN14265_c0_g1_i2;score=1639
scaffold42|size1068717	blastn	match_part	832405	834085	1639	+	.	ID=scaffold42|size1068717:hsp:19991:3.12.0.8;Parent=scaffold42|size1068717:hit:10915:3.12.0.8;Target=TRINITY_DN14265_c0_g1_i2 1 1681 +;Gap=M1681
scaffold42|size1068717	blastn	expressed_sequence_match	836251	836537	287	+	.	ID=scaffold42|size1068717:hit:10916:3.12.0.8;Name=TRINITY_DN1152_c0_g1_i1;score=287
scaffold42|size1068717	blastn	match_part	836251	836537	287	+	.	ID=scaffold42|size1068717:hsp:19992:3.12.0.8;Parent=scaffold42|size1068717:hit:10916:3.12.0.8;Target=TRINITY_DN1152_c0_g1_i1 4 290 +;Gap=M287
scaffold42|size1068717	blastn	expressed_sequence_match	836279	836537	247	+	.	ID=scaffold42|size1068717:hit:10917:3.12.0.8;Name=TRINITY_DN1152_c0_g2_i1;score=247
scaffold42|size1068717	blastn	match_part	836279	836537	247	+	.	ID=scaffold42|size1068717:hsp:19993:3.12.0.8;Parent=scaffold42|size1068717:hit:10917:3.12.0.8;Target=TRINITY_DN1152_c0_g2_i1 2 260 +;Gap=M259
scaffold42|size1068717	blastn	expressed_sequence_match	833840	836248	553	-	.	ID=scaffold42|size1068717:hit:10918:3.12.0.8;Name=TRINITY_DN10630_c0_g1_i1;score=553
scaffold42|size1068717	blastn	match_part	835696	836248	553	-	.	ID=scaffold42|size1068717:hsp:19994:3.12.0.8;Parent=scaffold42|size1068717:hit:10918:3.12.0.8;Target=TRINITY_DN10630_c0_g1_i1 6 558 +;Gap=M553
scaffold42|size1068717	blastn	match_part	835278	835613	336	-	.	ID=scaffold42|size1068717:hsp:19995:3.12.0.8;Parent=scaffold42|size1068717:hit:10918:3.12.0.8;Target=TRINITY_DN10630_c0_g1_i1 556 891 +;Gap=M336
scaffold42|size1068717	blastn	match_part	834855	835197	343	-	.	ID=scaffold42|size1068717:hsp:19996:3.12.0.8;Parent=scaffold42|size1068717:hit:10918:3.12.0.8;Target=TRINITY_DN10630_c0_g1_i1 892 1234 +;Gap=M343
scaffold42|size1068717	blastn	match_part	834576	834773	198	-	.	ID=scaffold42|size1068717:hsp:19997:3.12.0.8;Parent=scaffold42|size1068717:hit:10918:3.12.0.8;Target=TRINITY_DN10630_c0_g1_i1 1235 1432 +;Gap=M198
scaffold42|size1068717	blastn	match_part	833840	834500	661	-	.	ID=scaffold42|size1068717:hsp:19998:3.12.0.8;Parent=scaffold42|size1068717:hit:10918:3.12.0.8;Target=TRINITY_DN10630_c0_g1_i1 1430 2090 +;Gap=M661
scaffold42|size1068717	blastn	expressed_sequence_match	833840	836248	372	-	.	ID=scaffold42|size1068717:hit:10919:3.12.0.8;Name=TRINITY_DN10630_c0_g1_i3;score=372
scaffold42|size1068717	blastn	match_part	835877	836248	372	-	.	ID=scaffold42|size1068717:hsp:19999:3.12.0.8;Parent=scaffold42|size1068717:hit:10919:3.12.0.8;Target=TRINITY_DN10630_c0_g1_i3 6 377 +;Gap=M372
scaffold42|size1068717	blastn	match_part	835696	835755	60	-	.	ID=scaffold42|size1068717:hsp:20000:3.12.0.8;Parent=scaffold42|size1068717:hit:10919:3.12.0.8;Target=TRINITY_DN10630_c0_g1_i3 378 437 +;Gap=M60
scaffold42|size1068717	blastn	match_part	835278	835613	336	-	.	ID=scaffold42|size1068717:hsp:20001:3.12.0.8;Parent=scaffold42|size1068717:hit:10919:3.12.0.8;Target=TRINITY_DN10630_c0_g1_i3 435 770 +;Gap=M336
scaffold42|size1068717	blastn	match_part	834855	835197	343	-	.	ID=scaffold42|size1068717:hsp:20002:3.12.0.8;Parent=scaffold42|size1068717:hit:10919:3.12.0.8;Target=TRINITY_DN10630_c0_g1_i3 771 1113 +;Gap=M343
scaffold42|size1068717	blastn	match_part	833840	834773	934	-	.	ID=scaffold42|size1068717:hsp:20003:3.12.0.8;Parent=scaffold42|size1068717:hit:10919:3.12.0.8;Target=TRINITY_DN10630_c0_g1_i3 1114 2047 +;Gap=M934
scaffold42|size1068717	blastn	expressed_sequence_match	832672	833033	362	+	.	ID=scaffold42|size1068717:hit:10920:3.12.0.8;Name=TRINITY_DN3245_c0_g2_i1;score=362
scaffold42|size1068717	blastn	match_part	832672	833033	362	+	.	ID=scaffold42|size1068717:hsp:20004:3.12.0.8;Parent=scaffold42|size1068717:hit:10920:3.12.0.8;Target=TRINITY_DN3245_c0_g2_i1 1 362 +;Gap=M362
scaffold42|size1068717	blastn	expressed_sequence_match	851629	852802	1174	-	.	ID=scaffold42|size1068717:hit:10921:3.12.0.8;Name=TRINITY_DN17657_c0_g5_i1;score=1174
scaffold42|size1068717	blastn	match_part	851629	852802	1174	-	.	ID=scaffold42|size1068717:hsp:20005:3.12.0.8;Parent=scaffold42|size1068717:hit:10921:3.12.0.8;Target=TRINITY_DN17657_c0_g5_i1 1 1174 +;Gap=M1174
scaffold42|size1068717	blastn	expressed_sequence_match	851619	852859	1231	-	.	ID=scaffold42|size1068717:hit:10922:3.12.0.8;Name=TRINITY_DN2281_c0_g1_i1;score=1231
scaffold42|size1068717	blastn	match_part	851619	852859	1231	-	.	ID=scaffold42|size1068717:hsp:20006:3.12.0.8;Parent=scaffold42|size1068717:hit:10922:3.12.0.8;Target=TRINITY_DN2281_c0_g1_i1 1 1242 +;Gap=M1241
scaffold42|size1068717	blastn	expressed_sequence_match	855178	856597	397	+	.	ID=scaffold42|size1068717:hit:10923:3.12.0.8;Name=TRINITY_DN13423_c0_g1_i1;score=397
scaffold42|size1068717	blastn	match_part	855178	855574	397	+	.	ID=scaffold42|size1068717:hsp:20007:3.12.0.8;Parent=scaffold42|size1068717:hit:10923:3.12.0.8;Target=TRINITY_DN13423_c0_g1_i1 1 397 +;Gap=M397
scaffold42|size1068717	blastn	match_part	855660	855783	124	+	.	ID=scaffold42|size1068717:hsp:20008:3.12.0.8;Parent=scaffold42|size1068717:hit:10923:3.12.0.8;Target=TRINITY_DN13423_c0_g1_i1 396 519 +;Gap=M124
scaffold42|size1068717	blastn	match_part	855864	855950	87	+	.	ID=scaffold42|size1068717:hsp:20009:3.12.0.8;Parent=scaffold42|size1068717:hit:10923:3.12.0.8;Target=TRINITY_DN13423_c0_g1_i1 520 606 +;Gap=M87
scaffold42|size1068717	blastn	match_part	856031	856208	178	+	.	ID=scaffold42|size1068717:hsp:20010:3.12.0.8;Parent=scaffold42|size1068717:hit:10923:3.12.0.8;Target=TRINITY_DN13423_c0_g1_i1 605 782 +;Gap=M178
scaffold42|size1068717	blastn	match_part	856281	856597	317	+	.	ID=scaffold42|size1068717:hsp:20011:3.12.0.8;Parent=scaffold42|size1068717:hit:10923:3.12.0.8;Target=TRINITY_DN13423_c0_g1_i1 781 1097 +;Gap=M317
scaffold42|size1068717	blastn	expressed_sequence_match	853145	856597	1921	+	.	ID=scaffold42|size1068717:hit:10924:3.12.0.8;Name=TRINITY_DN13423_c0_g1_i2;score=1921
scaffold42|size1068717	blastn	match_part	853145	855071	1921	+	.	ID=scaffold42|size1068717:hsp:20012:3.12.0.8;Parent=scaffold42|size1068717:hit:10924:3.12.0.8;Target=TRINITY_DN13423_c0_g1_i2 1 1927 +;Gap=M1927
scaffold42|size1068717	blastn	match_part	855178	855312	135	+	.	ID=scaffold42|size1068717:hsp:20013:3.12.0.8;Parent=scaffold42|size1068717:hit:10924:3.12.0.8;Target=TRINITY_DN13423_c0_g1_i2 1926 2060 +;Gap=M135
scaffold42|size1068717	blastn	match_part	855408	855574	167	+	.	ID=scaffold42|size1068717:hsp:20014:3.12.0.8;Parent=scaffold42|size1068717:hit:10924:3.12.0.8;Target=TRINITY_DN13423_c0_g1_i2 2060 2226 +;Gap=M167
scaffold42|size1068717	blastn	match_part	855660	855783	124	+	.	ID=scaffold42|size1068717:hsp:20015:3.12.0.8;Parent=scaffold42|size1068717:hit:10924:3.12.0.8;Target=TRINITY_DN13423_c0_g1_i2 2225 2348 +;Gap=M124
scaffold42|size1068717	blastn	match_part	855864	855950	87	+	.	ID=scaffold42|size1068717:hsp:20016:3.12.0.8;Parent=scaffold42|size1068717:hit:10924:3.12.0.8;Target=TRINITY_DN13423_c0_g1_i2 2349 2435 +;Gap=M87
scaffold42|size1068717	blastn	match_part	856031	856597	567	+	.	ID=scaffold42|size1068717:hsp:20017:3.12.0.8;Parent=scaffold42|size1068717:hit:10924:3.12.0.8;Target=TRINITY_DN13423_c0_g1_i2 2434 3000 +;Gap=M567
scaffold42|size1068717	blastn	expressed_sequence_match	852996	857772	2076	+	.	ID=scaffold42|size1068717:hit:10925:3.12.0.8;Name=TRINITY_DN5817_c0_g1_i1;score=2076
scaffold42|size1068717	blastn	match_part	852996	855071	2076	+	.	ID=scaffold42|size1068717:hsp:20018:3.12.0.8;Parent=scaffold42|size1068717:hit:10925:3.12.0.8;Target=TRINITY_DN5817_c0_g1_i1 1 2076 +;Gap=M2076
scaffold42|size1068717	blastn	match_part	855178	855312	135	+	.	ID=scaffold42|size1068717:hsp:20019:3.12.0.8;Parent=scaffold42|size1068717:hit:10925:3.12.0.8;Target=TRINITY_DN5817_c0_g1_i1 2075 2209 +;Gap=M135
scaffold42|size1068717	blastn	match_part	855408	855574	167	+	.	ID=scaffold42|size1068717:hsp:20020:3.12.0.8;Parent=scaffold42|size1068717:hit:10925:3.12.0.8;Target=TRINITY_DN5817_c0_g1_i1 2209 2375 +;Gap=M167
scaffold42|size1068717	blastn	match_part	855660	855783	124	+	.	ID=scaffold42|size1068717:hsp:20021:3.12.0.8;Parent=scaffold42|size1068717:hit:10925:3.12.0.8;Target=TRINITY_DN5817_c0_g1_i1 2374 2497 +;Gap=M124
scaffold42|size1068717	blastn	match_part	855864	855950	87	+	.	ID=scaffold42|size1068717:hsp:20022:3.12.0.8;Parent=scaffold42|size1068717:hit:10925:3.12.0.8;Target=TRINITY_DN5817_c0_g1_i1 2498 2584 +;Gap=M87
scaffold42|size1068717	blastn	match_part	856031	856208	178	+	.	ID=scaffold42|size1068717:hsp:20023:3.12.0.8;Parent=scaffold42|size1068717:hit:10925:3.12.0.8;Target=TRINITY_DN5817_c0_g1_i1 2583 2760 +;Gap=M178
scaffold42|size1068717	blastn	match_part	856281	856732	452	+	.	ID=scaffold42|size1068717:hsp:20024:3.12.0.8;Parent=scaffold42|size1068717:hit:10925:3.12.0.8;Target=TRINITY_DN5817_c0_g1_i1 2759 3210 +;Gap=M452
scaffold42|size1068717	blastn	match_part	856826	857143	318	+	.	ID=scaffold42|size1068717:hsp:20025:3.12.0.8;Parent=scaffold42|size1068717:hit:10925:3.12.0.8;Target=TRINITY_DN5817_c0_g1_i1 3210 3527 +;Gap=M318
scaffold42|size1068717	blastn	match_part	857240	857772	533	+	.	ID=scaffold42|size1068717:hsp:20026:3.12.0.8;Parent=scaffold42|size1068717:hit:10925:3.12.0.8;Target=TRINITY_DN5817_c0_g1_i1 3527 4059 +;Gap=M533
scaffold42|size1068717	blastn	expressed_sequence_match	853145	856597	1921	+	.	ID=scaffold42|size1068717:hit:10926:3.12.0.8;Name=TRINITY_DN13423_c0_g1_i4;score=1921
scaffold42|size1068717	blastn	match_part	853145	855071	1921	+	.	ID=scaffold42|size1068717:hsp:20027:3.12.0.8;Parent=scaffold42|size1068717:hit:10926:3.12.0.8;Target=TRINITY_DN13423_c0_g1_i4 1 1927 +;Gap=M1927
scaffold42|size1068717	blastn	match_part	855178	855312	135	+	.	ID=scaffold42|size1068717:hsp:20028:3.12.0.8;Parent=scaffold42|size1068717:hit:10926:3.12.0.8;Target=TRINITY_DN13423_c0_g1_i4 1926 2060 +;Gap=M135
scaffold42|size1068717	blastn	match_part	855408	855574	167	+	.	ID=scaffold42|size1068717:hsp:20029:3.12.0.8;Parent=scaffold42|size1068717:hit:10926:3.12.0.8;Target=TRINITY_DN13423_c0_g1_i4 2060 2226 +;Gap=M167
scaffold42|size1068717	blastn	match_part	855660	855950	291	+	.	ID=scaffold42|size1068717:hsp:20030:3.12.0.8;Parent=scaffold42|size1068717:hit:10926:3.12.0.8;Target=TRINITY_DN13423_c0_g1_i4 2225 2515 +;Gap=M291
scaffold42|size1068717	blastn	match_part	856031	856208	178	+	.	ID=scaffold42|size1068717:hsp:20031:3.12.0.8;Parent=scaffold42|size1068717:hit:10926:3.12.0.8;Target=TRINITY_DN13423_c0_g1_i4 2514 2691 +;Gap=M178
scaffold42|size1068717	blastn	match_part	856281	856597	317	+	.	ID=scaffold42|size1068717:hsp:20032:3.12.0.8;Parent=scaffold42|size1068717:hit:10926:3.12.0.8;Target=TRINITY_DN13423_c0_g1_i4 2690 3006 +;Gap=M317
scaffold42|size1068717	blastn	expressed_sequence_match	856546	856848	303	-	.	ID=scaffold42|size1068717:hit:10927:3.12.0.8;Name=TRINITY_DN10605_c0_g2_i1;score=303
scaffold42|size1068717	blastn	match_part	856546	856848	303	-	.	ID=scaffold42|size1068717:hsp:20033:3.12.0.8;Parent=scaffold42|size1068717:hit:10927:3.12.0.8;Target=TRINITY_DN10605_c0_g2_i1 1 303 +;Gap=M303
scaffold42|size1068717	blastn	expressed_sequence_match	852996	857772	2076	+	.	ID=scaffold42|size1068717:hit:10928:3.12.0.8;Name=TRINITY_DN5817_c0_g1_i2;score=2076
scaffold42|size1068717	blastn	match_part	852996	855071	2076	+	.	ID=scaffold42|size1068717:hsp:20034:3.12.0.8;Parent=scaffold42|size1068717:hit:10928:3.12.0.8;Target=TRINITY_DN5817_c0_g1_i2 1 2076 +;Gap=M2076
scaffold42|size1068717	blastn	match_part	855178	855312	135	+	.	ID=scaffold42|size1068717:hsp:20035:3.12.0.8;Parent=scaffold42|size1068717:hit:10928:3.12.0.8;Target=TRINITY_DN5817_c0_g1_i2 2075 2209 +;Gap=M135
scaffold42|size1068717	blastn	match_part	855408	855574	167	+	.	ID=scaffold42|size1068717:hsp:20036:3.12.0.8;Parent=scaffold42|size1068717:hit:10928:3.12.0.8;Target=TRINITY_DN5817_c0_g1_i2 2209 2375 +;Gap=M167
scaffold42|size1068717	blastn	match_part	855660	855783	124	+	.	ID=scaffold42|size1068717:hsp:20037:3.12.0.8;Parent=scaffold42|size1068717:hit:10928:3.12.0.8;Target=TRINITY_DN5817_c0_g1_i2 2374 2497 +;Gap=M124
scaffold42|size1068717	blastn	match_part	855864	855950	87	+	.	ID=scaffold42|size1068717:hsp:20038:3.12.0.8;Parent=scaffold42|size1068717:hit:10928:3.12.0.8;Target=TRINITY_DN5817_c0_g1_i2 2498 2584 +;Gap=M87
scaffold42|size1068717	blastn	match_part	856031	856208	178	+	.	ID=scaffold42|size1068717:hsp:20039:3.12.0.8;Parent=scaffold42|size1068717:hit:10928:3.12.0.8;Target=TRINITY_DN5817_c0_g1_i2 2583 2760 +;Gap=M178
scaffold42|size1068717	blastn	match_part	856281	856732	452	+	.	ID=scaffold42|size1068717:hsp:20040:3.12.0.8;Parent=scaffold42|size1068717:hit:10928:3.12.0.8;Target=TRINITY_DN5817_c0_g1_i2 2759 3210 +;Gap=M452
scaffold42|size1068717	blastn	match_part	856826	857772	947	+	.	ID=scaffold42|size1068717:hsp:20041:3.12.0.8;Parent=scaffold42|size1068717:hit:10928:3.12.0.8;Target=TRINITY_DN5817_c0_g1_i2 3210 4156 +;Gap=M947
scaffold42|size1068717	blastn	expressed_sequence_match	853145	856597	1921	+	.	ID=scaffold42|size1068717:hit:10929:3.12.0.8;Name=TRINITY_DN13423_c0_g1_i5;score=1921
scaffold42|size1068717	blastn	match_part	853145	855071	1921	+	.	ID=scaffold42|size1068717:hsp:20042:3.12.0.8;Parent=scaffold42|size1068717:hit:10929:3.12.0.8;Target=TRINITY_DN13423_c0_g1_i5 1 1927 +;Gap=M1927
scaffold42|size1068717	blastn	match_part	855178	855312	135	+	.	ID=scaffold42|size1068717:hsp:20043:3.12.0.8;Parent=scaffold42|size1068717:hit:10929:3.12.0.8;Target=TRINITY_DN13423_c0_g1_i5 1926 2060 +;Gap=M135
scaffold42|size1068717	blastn	match_part	855408	855574	167	+	.	ID=scaffold42|size1068717:hsp:20044:3.12.0.8;Parent=scaffold42|size1068717:hit:10929:3.12.0.8;Target=TRINITY_DN13423_c0_g1_i5 2060 2226 +;Gap=M167
scaffold42|size1068717	blastn	match_part	855660	855950	291	+	.	ID=scaffold42|size1068717:hsp:20045:3.12.0.8;Parent=scaffold42|size1068717:hit:10929:3.12.0.8;Target=TRINITY_DN13423_c0_g1_i5 2225 2515 +;Gap=M291
scaffold42|size1068717	blastn	match_part	856031	856597	567	+	.	ID=scaffold42|size1068717:hsp:20046:3.12.0.8;Parent=scaffold42|size1068717:hit:10929:3.12.0.8;Target=TRINITY_DN13423_c0_g1_i5 2514 3080 +;Gap=M567
scaffold42|size1068717	blastn	expressed_sequence_match	862089	862475	387	-	.	ID=scaffold42|size1068717:hit:10930:3.12.0.8;Name=TRINITY_DN17798_c0_g1_i2;score=387
scaffold42|size1068717	blastn	match_part	862089	862475	387	-	.	ID=scaffold42|size1068717:hsp:20047:3.12.0.8;Parent=scaffold42|size1068717:hit:10930:3.12.0.8;Target=TRINITY_DN17798_c0_g1_i2 1 387 +;Gap=M387
scaffold42|size1068717	blastn	expressed_sequence_match	860088	866047	641	-	.	ID=scaffold42|size1068717:hit:10931:3.12.0.8;Name=TRINITY_DN17798_c0_g1_i4;score=641
scaffold42|size1068717	blastn	match_part	865211	866047	641	-	.	ID=scaffold42|size1068717:hsp:20048:3.12.0.8;Parent=scaffold42|size1068717:hit:10931:3.12.0.8;Target=TRINITY_DN17798_c0_g1_i4 1 835 +;Gap=M837
scaffold42|size1068717	blastn	match_part	864617	865082	352	-	.	ID=scaffold42|size1068717:hsp:20049:3.12.0.8;Parent=scaffold42|size1068717:hit:10931:3.12.0.8;Target=TRINITY_DN17798_c0_g1_i4 846 1311 +;Gap=M466
scaffold42|size1068717	blastn	match_part	863508	864511	896	-	.	ID=scaffold42|size1068717:hsp:20050:3.12.0.8;Parent=scaffold42|size1068717:hit:10931:3.12.0.8;Target=TRINITY_DN17798_c0_g1_i4 1311 2314 +;Gap=M1004
scaffold42|size1068717	blastn	match_part	863373	863415	43	-	.	ID=scaffold42|size1068717:hsp:20051:3.12.0.8;Parent=scaffold42|size1068717:hit:10931:3.12.0.8;Target=TRINITY_DN17798_c0_g1_i4 2315 2357 +;Gap=M43
scaffold42|size1068717	blastn	match_part	862966	863283	312	-	.	ID=scaffold42|size1068717:hsp:20052:3.12.0.8;Parent=scaffold42|size1068717:hit:10931:3.12.0.8;Target=TRINITY_DN17798_c0_g1_i4 2357 2674 +;Gap=M318
scaffold42|size1068717	blastn	match_part	862751	862887	131	-	.	ID=scaffold42|size1068717:hsp:20053:3.12.0.8;Parent=scaffold42|size1068717:hit:10931:3.12.0.8;Target=TRINITY_DN17798_c0_g1_i4 2672 2808 +;Gap=M137
scaffold42|size1068717	blastn	match_part	862462	862677	204	-	.	ID=scaffold42|size1068717:hsp:20054:3.12.0.8;Parent=scaffold42|size1068717:hit:10931:3.12.0.8;Target=TRINITY_DN17798_c0_g1_i4 2805 3020 +;Gap=M216
scaffold42|size1068717	blastn	match_part	862047	862381	329	-	.	ID=scaffold42|size1068717:hsp:20055:3.12.0.8;Parent=scaffold42|size1068717:hit:10931:3.12.0.8;Target=TRINITY_DN17798_c0_g1_i4 3021 3355 +;Gap=M335
scaffold42|size1068717	blastn	match_part	861862	861967	106	-	.	ID=scaffold42|size1068717:hsp:20056:3.12.0.8;Parent=scaffold42|size1068717:hit:10931:3.12.0.8;Target=TRINITY_DN17798_c0_g1_i4 3356 3461 +;Gap=M106
scaffold42|size1068717	blastn	match_part	861648	861783	136	-	.	ID=scaffold42|size1068717:hsp:20057:3.12.0.8;Parent=scaffold42|size1068717:hit:10931:3.12.0.8;Target=TRINITY_DN17798_c0_g1_i4 3460 3595 +;Gap=M136
scaffold42|size1068717	blastn	match_part	861395	861560	166	-	.	ID=scaffold42|size1068717:hsp:20058:3.12.0.8;Parent=scaffold42|size1068717:hit:10931:3.12.0.8;Target=TRINITY_DN17798_c0_g1_i4 3596 3761 +;Gap=M166
scaffold42|size1068717	blastn	match_part	861161	861323	163	-	.	ID=scaffold42|size1068717:hsp:20059:3.12.0.8;Parent=scaffold42|size1068717:hit:10931:3.12.0.8;Target=TRINITY_DN17798_c0_g1_i4 3761 3923 +;Gap=M163
scaffold42|size1068717	blastn	match_part	860863	861081	213	-	.	ID=scaffold42|size1068717:hsp:20060:3.12.0.8;Parent=scaffold42|size1068717:hit:10931:3.12.0.8;Target=TRINITY_DN17798_c0_g1_i4 3921 4139 +;Gap=M219
scaffold42|size1068717	blastn	match_part	860674	860784	111	-	.	ID=scaffold42|size1068717:hsp:20061:3.12.0.8;Parent=scaffold42|size1068717:hit:10931:3.12.0.8;Target=TRINITY_DN17798_c0_g1_i4 4136 4246 +;Gap=M111
scaffold42|size1068717	blastn	match_part	860088	860575	470	-	.	ID=scaffold42|size1068717:hsp:20062:3.12.0.8;Parent=scaffold42|size1068717:hit:10931:3.12.0.8;Target=TRINITY_DN17798_c0_g1_i4 4247 4734 +;Gap=M488
scaffold42|size1068717	blastn	expressed_sequence_match	858680	866179	847	-	.	ID=scaffold42|size1068717:hit:10932:3.12.0.8;Name=TRINITY_DN9726_c1_g1_i3;score=847
scaffold42|size1068717	blastn	match_part	865211	866179	847	-	.	ID=scaffold42|size1068717:hsp:20063:3.12.0.8;Parent=scaffold42|size1068717:hit:10932:3.12.0.8;Target=TRINITY_DN9726_c1_g1_i3 96 1071 +;Gap=M969
scaffold42|size1068717	blastn	match_part	864617	865094	478	-	.	ID=scaffold42|size1068717:hsp:20064:3.12.0.8;Parent=scaffold42|size1068717:hit:10932:3.12.0.8;Target=TRINITY_DN9726_c1_g1_i3 1070 1547 +;Gap=M478
scaffold42|size1068717	blastn	match_part	863508	864511	1004	-	.	ID=scaffold42|size1068717:hsp:20065:3.12.0.8;Parent=scaffold42|size1068717:hit:10932:3.12.0.8;Target=TRINITY_DN9726_c1_g1_i3 1547 2550 +;Gap=M1004
scaffold42|size1068717	blastn	match_part	863373	863415	43	-	.	ID=scaffold42|size1068717:hsp:20066:3.12.0.8;Parent=scaffold42|size1068717:hit:10932:3.12.0.8;Target=TRINITY_DN9726_c1_g1_i3 2551 2593 +;Gap=M43
scaffold42|size1068717	blastn	match_part	862966	863283	318	-	.	ID=scaffold42|size1068717:hsp:20067:3.12.0.8;Parent=scaffold42|size1068717:hit:10932:3.12.0.8;Target=TRINITY_DN9726_c1_g1_i3 2593 2910 +;Gap=M318
scaffold42|size1068717	blastn	match_part	862751	862887	137	-	.	ID=scaffold42|size1068717:hsp:20068:3.12.0.8;Parent=scaffold42|size1068717:hit:10932:3.12.0.8;Target=TRINITY_DN9726_c1_g1_i3 2908 3044 +;Gap=M137
scaffold42|size1068717	blastn	match_part	862463	862677	215	-	.	ID=scaffold42|size1068717:hsp:20069:3.12.0.8;Parent=scaffold42|size1068717:hit:10932:3.12.0.8;Target=TRINITY_DN9726_c1_g1_i3 3041 3255 +;Gap=M215
scaffold42|size1068717	blastn	match_part	862047	862381	335	-	.	ID=scaffold42|size1068717:hsp:20070:3.12.0.8;Parent=scaffold42|size1068717:hit:10932:3.12.0.8;Target=TRINITY_DN9726_c1_g1_i3 3257 3591 +;Gap=M335
scaffold42|size1068717	blastn	match_part	861862	861967	106	-	.	ID=scaffold42|size1068717:hsp:20071:3.12.0.8;Parent=scaffold42|size1068717:hit:10932:3.12.0.8;Target=TRINITY_DN9726_c1_g1_i3 3592 3697 +;Gap=M106
scaffold42|size1068717	blastn	match_part	861648	861783	136	-	.	ID=scaffold42|size1068717:hsp:20072:3.12.0.8;Parent=scaffold42|size1068717:hit:10932:3.12.0.8;Target=TRINITY_DN9726_c1_g1_i3 3696 3831 +;Gap=M136
scaffold42|size1068717	blastn	match_part	861395	861560	166	-	.	ID=scaffold42|size1068717:hsp:20073:3.12.0.8;Parent=scaffold42|size1068717:hit:10932:3.12.0.8;Target=TRINITY_DN9726_c1_g1_i3 3832 3997 +;Gap=M166
scaffold42|size1068717	blastn	match_part	861161	861323	163	-	.	ID=scaffold42|size1068717:hsp:20074:3.12.0.8;Parent=scaffold42|size1068717:hit:10932:3.12.0.8;Target=TRINITY_DN9726_c1_g1_i3 3997 4159 +;Gap=M163
scaffold42|size1068717	blastn	match_part	860863	861081	219	-	.	ID=scaffold42|size1068717:hsp:20075:3.12.0.8;Parent=scaffold42|size1068717:hit:10932:3.12.0.8;Target=TRINITY_DN9726_c1_g1_i3 4157 4375 +;Gap=M219
scaffold42|size1068717	blastn	match_part	860674	860784	111	-	.	ID=scaffold42|size1068717:hsp:20076:3.12.0.8;Parent=scaffold42|size1068717:hit:10932:3.12.0.8;Target=TRINITY_DN9726_c1_g1_i3 4372 4482 +;Gap=M111
scaffold42|size1068717	blastn	match_part	859249	860575	1327	-	.	ID=scaffold42|size1068717:hsp:20077:3.12.0.8;Parent=scaffold42|size1068717:hit:10932:3.12.0.8;Target=TRINITY_DN9726_c1_g1_i3 4483 5809 +;Gap=M1327
scaffold42|size1068717	blastn	match_part	859027	859148	122	-	.	ID=scaffold42|size1068717:hsp:20078:3.12.0.8;Parent=scaffold42|size1068717:hit:10932:3.12.0.8;Target=TRINITY_DN9726_c1_g1_i3 5808 5929 +;Gap=M122
scaffold42|size1068717	blastn	match_part	858680	858943	264	-	.	ID=scaffold42|size1068717:hsp:20079:3.12.0.8;Parent=scaffold42|size1068717:hit:10932:3.12.0.8;Target=TRINITY_DN9726_c1_g1_i3 5927 6190 +;Gap=M264
scaffold42|size1068717	blastn	expressed_sequence_match	860441	866047	641	-	.	ID=scaffold42|size1068717:hit:10933:3.12.0.8;Name=TRINITY_DN17798_c0_g1_i5;score=641
scaffold42|size1068717	blastn	match_part	865211	866047	641	-	.	ID=scaffold42|size1068717:hsp:20080:3.12.0.8;Parent=scaffold42|size1068717:hit:10933:3.12.0.8;Target=TRINITY_DN17798_c0_g1_i5 1 835 +;Gap=M837
scaffold42|size1068717	blastn	match_part	864617	865082	352	-	.	ID=scaffold42|size1068717:hsp:20081:3.12.0.8;Parent=scaffold42|size1068717:hit:10933:3.12.0.8;Target=TRINITY_DN17798_c0_g1_i5 846 1311 +;Gap=M466
scaffold42|size1068717	blastn	match_part	863508	864511	896	-	.	ID=scaffold42|size1068717:hsp:20082:3.12.0.8;Parent=scaffold42|size1068717:hit:10933:3.12.0.8;Target=TRINITY_DN17798_c0_g1_i5 1311 2314 +;Gap=M1004
scaffold42|size1068717	blastn	match_part	863373	863415	43	-	.	ID=scaffold42|size1068717:hsp:20083:3.12.0.8;Parent=scaffold42|size1068717:hit:10933:3.12.0.8;Target=TRINITY_DN17798_c0_g1_i5 2315 2357 +;Gap=M43
scaffold42|size1068717	blastn	match_part	862966	863283	312	-	.	ID=scaffold42|size1068717:hsp:20084:3.12.0.8;Parent=scaffold42|size1068717:hit:10933:3.12.0.8;Target=TRINITY_DN17798_c0_g1_i5 2357 2674 +;Gap=M318
scaffold42|size1068717	blastn	match_part	862751	862887	131	-	.	ID=scaffold42|size1068717:hsp:20085:3.12.0.8;Parent=scaffold42|size1068717:hit:10933:3.12.0.8;Target=TRINITY_DN17798_c0_g1_i5 2672 2808 +;Gap=M137
scaffold42|size1068717	blastn	match_part	862462	862677	204	-	.	ID=scaffold42|size1068717:hsp:20086:3.12.0.8;Parent=scaffold42|size1068717:hit:10933:3.12.0.8;Target=TRINITY_DN17798_c0_g1_i5 2805 3020 +;Gap=M216
scaffold42|size1068717	blastn	match_part	862047	862381	329	-	.	ID=scaffold42|size1068717:hsp:20087:3.12.0.8;Parent=scaffold42|size1068717:hit:10933:3.12.0.8;Target=TRINITY_DN17798_c0_g1_i5 3021 3355 +;Gap=M335
scaffold42|size1068717	blastn	match_part	861862	861967	106	-	.	ID=scaffold42|size1068717:hsp:20088:3.12.0.8;Parent=scaffold42|size1068717:hit:10933:3.12.0.8;Target=TRINITY_DN17798_c0_g1_i5 3356 3461 +;Gap=M106
scaffold42|size1068717	blastn	match_part	861648	861783	136	-	.	ID=scaffold42|size1068717:hsp:20089:3.12.0.8;Parent=scaffold42|size1068717:hit:10933:3.12.0.8;Target=TRINITY_DN17798_c0_g1_i5 3460 3595 +;Gap=M136
scaffold42|size1068717	blastn	match_part	861395	861560	166	-	.	ID=scaffold42|size1068717:hsp:20090:3.12.0.8;Parent=scaffold42|size1068717:hit:10933:3.12.0.8;Target=TRINITY_DN17798_c0_g1_i5 3596 3761 +;Gap=M166
scaffold42|size1068717	blastn	match_part	861161	861323	163	-	.	ID=scaffold42|size1068717:hsp:20091:3.12.0.8;Parent=scaffold42|size1068717:hit:10933:3.12.0.8;Target=TRINITY_DN17798_c0_g1_i5 3761 3923 +;Gap=M163
scaffold42|size1068717	blastn	match_part	860441	861081	629	-	.	ID=scaffold42|size1068717:hsp:20092:3.12.0.8;Parent=scaffold42|size1068717:hit:10933:3.12.0.8;Target=TRINITY_DN17798_c0_g1_i5 3921 4561 +;Gap=M641
scaffold42|size1068717	blastn	expressed_sequence_match	858963	860261	186	+	.	ID=scaffold42|size1068717:hit:10934:3.12.0.8;Name=TRINITY_DN14695_c0_g1_i1;score=186
scaffold42|size1068717	blastn	match_part	858963	859148	186	+	.	ID=scaffold42|size1068717:hsp:20093:3.12.0.8;Parent=scaffold42|size1068717:hit:10934:3.12.0.8;Target=TRINITY_DN14695_c0_g1_i1 1 186 +;Gap=M186
scaffold42|size1068717	blastn	match_part	859249	860261	947	+	.	ID=scaffold42|size1068717:hsp:20094:3.12.0.8;Parent=scaffold42|size1068717:hit:10934:3.12.0.8;Target=TRINITY_DN14695_c0_g1_i1 185 1197 +;Gap=M1013
scaffold42|size1068717	blastn	expressed_sequence_match	860088	866047	641	-	.	ID=scaffold42|size1068717:hit:10935:3.12.0.8;Name=TRINITY_DN17798_c0_g1_i6;score=641
scaffold42|size1068717	blastn	match_part	865211	866047	641	-	.	ID=scaffold42|size1068717:hsp:20095:3.12.0.8;Parent=scaffold42|size1068717:hit:10935:3.12.0.8;Target=TRINITY_DN17798_c0_g1_i6 1 835 +;Gap=M837
scaffold42|size1068717	blastn	match_part	864617	865082	352	-	.	ID=scaffold42|size1068717:hsp:20096:3.12.0.8;Parent=scaffold42|size1068717:hit:10935:3.12.0.8;Target=TRINITY_DN17798_c0_g1_i6 846 1311 +;Gap=M466
scaffold42|size1068717	blastn	match_part	863508	864511	896	-	.	ID=scaffold42|size1068717:hsp:20097:3.12.0.8;Parent=scaffold42|size1068717:hit:10935:3.12.0.8;Target=TRINITY_DN17798_c0_g1_i6 1311 2314 +;Gap=M1004
scaffold42|size1068717	blastn	match_part	863373	863415	43	-	.	ID=scaffold42|size1068717:hsp:20098:3.12.0.8;Parent=scaffold42|size1068717:hit:10935:3.12.0.8;Target=TRINITY_DN17798_c0_g1_i6 2315 2357 +;Gap=M43
scaffold42|size1068717	blastn	match_part	862751	863283	511	-	.	ID=scaffold42|size1068717:hsp:20099:3.12.0.8;Parent=scaffold42|size1068717:hit:10935:3.12.0.8;Target=TRINITY_DN17798_c0_g1_i6 2357 2890 +;Gap=M533
scaffold42|size1068717	blastn	match_part	862462	862677	204	-	.	ID=scaffold42|size1068717:hsp:20100:3.12.0.8;Parent=scaffold42|size1068717:hit:10935:3.12.0.8;Target=TRINITY_DN17798_c0_g1_i6 2887 3102 +;Gap=M216
scaffold42|size1068717	blastn	match_part	862047	862381	329	-	.	ID=scaffold42|size1068717:hsp:20101:3.12.0.8;Parent=scaffold42|size1068717:hit:10935:3.12.0.8;Target=TRINITY_DN17798_c0_g1_i6 3103 3437 +;Gap=M335
scaffold42|size1068717	blastn	match_part	861862	861967	106	-	.	ID=scaffold42|size1068717:hsp:20102:3.12.0.8;Parent=scaffold42|size1068717:hit:10935:3.12.0.8;Target=TRINITY_DN17798_c0_g1_i6 3438 3543 +;Gap=M106
scaffold42|size1068717	blastn	match_part	861648	861783	136	-	.	ID=scaffold42|size1068717:hsp:20103:3.12.0.8;Parent=scaffold42|size1068717:hit:10935:3.12.0.8;Target=TRINITY_DN17798_c0_g1_i6 3542 3677 +;Gap=M136
scaffold42|size1068717	blastn	match_part	861395	861560	166	-	.	ID=scaffold42|size1068717:hsp:20104:3.12.0.8;Parent=scaffold42|size1068717:hit:10935:3.12.0.8;Target=TRINITY_DN17798_c0_g1_i6 3678 3843 +;Gap=M166
scaffold42|size1068717	blastn	match_part	861161	861323	163	-	.	ID=scaffold42|size1068717:hsp:20105:3.12.0.8;Parent=scaffold42|size1068717:hit:10935:3.12.0.8;Target=TRINITY_DN17798_c0_g1_i6 3843 4005 +;Gap=M163
scaffold42|size1068717	blastn	match_part	860863	861081	213	-	.	ID=scaffold42|size1068717:hsp:20106:3.12.0.8;Parent=scaffold42|size1068717:hit:10935:3.12.0.8;Target=TRINITY_DN17798_c0_g1_i6 4003 4221 +;Gap=M219
scaffold42|size1068717	blastn	match_part	860674	860784	111	-	.	ID=scaffold42|size1068717:hsp:20107:3.12.0.8;Parent=scaffold42|size1068717:hit:10935:3.12.0.8;Target=TRINITY_DN17798_c0_g1_i6 4218 4328 +;Gap=M111
scaffold42|size1068717	blastn	match_part	860088	860575	470	-	.	ID=scaffold42|size1068717:hsp:20108:3.12.0.8;Parent=scaffold42|size1068717:hit:10935:3.12.0.8;Target=TRINITY_DN17798_c0_g1_i6 4329 4816 +;Gap=M488
scaffold42|size1068717	blastn	expressed_sequence_match	858688	860261	256	+	.	ID=scaffold42|size1068717:hit:10936:3.12.0.8;Name=TRINITY_DN14695_c0_g1_i2;score=256
scaffold42|size1068717	blastn	match_part	858688	858943	256	+	.	ID=scaffold42|size1068717:hsp:20109:3.12.0.8;Parent=scaffold42|size1068717:hit:10936:3.12.0.8;Target=TRINITY_DN14695_c0_g1_i2 1 256 +;Gap=M256
scaffold42|size1068717	blastn	match_part	859027	860261	1169	+	.	ID=scaffold42|size1068717:hsp:20110:3.12.0.8;Parent=scaffold42|size1068717:hit:10936:3.12.0.8;Target=TRINITY_DN14695_c0_g1_i2 254 1488 +;Gap=M1235
scaffold42|size1068717	blastn	expressed_sequence_match	861161	861701	307	-	.	ID=scaffold42|size1068717:hit:10937:3.12.0.8;Name=TRINITY_DN17798_c0_g1_i7;score=307
scaffold42|size1068717	blastn	match_part	861395	861701	307	-	.	ID=scaffold42|size1068717:hsp:20111:3.12.0.8;Parent=scaffold42|size1068717:hit:10937:3.12.0.8;Target=TRINITY_DN17798_c0_g1_i7 1 307 +;Gap=M307
scaffold42|size1068717	blastn	match_part	861161	861323	163	-	.	ID=scaffold42|size1068717:hsp:20112:3.12.0.8;Parent=scaffold42|size1068717:hit:10937:3.12.0.8;Target=TRINITY_DN17798_c0_g1_i7 307 469 +;Gap=M163
scaffold42|size1068717	blastn	expressed_sequence_match	865211	866047	737	-	.	ID=scaffold42|size1068717:hit:10938:3.12.0.8;Name=TRINITY_DN17798_c0_g1_i1;score=737
scaffold42|size1068717	blastn	match_part	865211	866047	737	-	.	ID=scaffold42|size1068717:hsp:20113:3.12.0.8;Parent=scaffold42|size1068717:hit:10938:3.12.0.8;Target=TRINITY_DN17798_c0_g1_i1 1 835 +;Gap=M837
scaffold42|size1068717	blastn	expressed_sequence_match	861001	861245	245	+	.	ID=scaffold42|size1068717:hit:10939:3.12.0.8;Name=TRINITY_DN4465_c0_g1_i1;score=245
scaffold42|size1068717	blastn	match_part	861001	861245	245	+	.	ID=scaffold42|size1068717:hsp:20114:3.12.0.8;Parent=scaffold42|size1068717:hit:10939:3.12.0.8;Target=TRINITY_DN4465_c0_g1_i1 3 247 +;Gap=M245
scaffold42|size1068717	blastn	expressed_sequence_match	867731	869582	799	-	.	ID=scaffold42|size1068717:hit:10940:3.12.0.8;Name=TRINITY_DN8978_c0_g2_i1;score=799
scaffold42|size1068717	blastn	match_part	868784	869582	799	-	.	ID=scaffold42|size1068717:hsp:20115:3.12.0.8;Parent=scaffold42|size1068717:hit:10940:3.12.0.8;Target=TRINITY_DN8978_c0_g2_i1 1 799 +;Gap=M799
scaffold42|size1068717	blastn	match_part	868645	868713	69	-	.	ID=scaffold42|size1068717:hsp:20116:3.12.0.8;Parent=scaffold42|size1068717:hit:10940:3.12.0.8;Target=TRINITY_DN8978_c0_g2_i1 799 867 +;Gap=M69
scaffold42|size1068717	blastn	match_part	868519	868565	47	-	.	ID=scaffold42|size1068717:hsp:20117:3.12.0.8;Parent=scaffold42|size1068717:hit:10940:3.12.0.8;Target=TRINITY_DN8978_c0_g2_i1 869 915 +;Gap=M47
scaffold42|size1068717	blastn	match_part	868240	868429	190	-	.	ID=scaffold42|size1068717:hsp:20118:3.12.0.8;Parent=scaffold42|size1068717:hit:10940:3.12.0.8;Target=TRINITY_DN8978_c0_g2_i1 914 1103 +;Gap=M190
scaffold42|size1068717	blastn	match_part	867731	868150	414	-	.	ID=scaffold42|size1068717:hsp:20119:3.12.0.8;Parent=scaffold42|size1068717:hit:10940:3.12.0.8;Target=TRINITY_DN8978_c0_g2_i1 1100 1519 +;Gap=M420
scaffold42|size1068717	blastn	expressed_sequence_match	866450	867688	1179	+	.	ID=scaffold42|size1068717:hit:10941:3.12.0.8;Name=TRINITY_DN17473_c0_g1_i1;score=1179
scaffold42|size1068717	blastn	match_part	866450	867688	1179	+	.	ID=scaffold42|size1068717:hsp:20120:3.12.0.8;Parent=scaffold42|size1068717:hit:10941:3.12.0.8;Target=TRINITY_DN17473_c0_g1_i1 36 1274 +;Gap=M1239
scaffold42|size1068717	blastn	expressed_sequence_match	868407	869017	153	+	.	ID=scaffold42|size1068717:hit:10942:3.12.0.8;Name=TRINITY_DN17473_c0_g1_i2;score=153
scaffold42|size1068717	blastn	match_part	868407	868565	153	+	.	ID=scaffold42|size1068717:hsp:20121:3.12.0.8;Parent=scaffold42|size1068717:hit:10942:3.12.0.8;Target=TRINITY_DN17473_c0_g1_i2 1 159 +;Gap=M159
scaffold42|size1068717	blastn	match_part	868645	868713	69	+	.	ID=scaffold42|size1068717:hsp:20122:3.12.0.8;Parent=scaffold42|size1068717:hit:10942:3.12.0.8;Target=TRINITY_DN17473_c0_g1_i2 161 229 +;Gap=M69
scaffold42|size1068717	blastn	match_part	868784	869017	234	+	.	ID=scaffold42|size1068717:hsp:20123:3.12.0.8;Parent=scaffold42|size1068717:hit:10942:3.12.0.8;Target=TRINITY_DN17473_c0_g1_i2 229 462 +;Gap=M234
scaffold42|size1068717	blastn	expressed_sequence_match	866450	869326	1156	+	.	ID=scaffold42|size1068717:hit:10943:3.12.0.8;Name=TRINITY_DN17473_c0_g1_i3;score=1156
scaffold42|size1068717	blastn	match_part	866450	867647	1156	+	.	ID=scaffold42|size1068717:hsp:20124:3.12.0.8;Parent=scaffold42|size1068717:hit:10943:3.12.0.8;Target=TRINITY_DN17473_c0_g1_i3 36 1233 +;Gap=M1198
scaffold42|size1068717	blastn	match_part	867731	868150	378	+	.	ID=scaffold42|size1068717:hsp:20125:3.12.0.8;Parent=scaffold42|size1068717:hit:10943:3.12.0.8;Target=TRINITY_DN17473_c0_g1_i3 1232 1651 +;Gap=M420
scaffold42|size1068717	blastn	match_part	868240	868423	172	+	.	ID=scaffold42|size1068717:hsp:20126:3.12.0.8;Parent=scaffold42|size1068717:hit:10943:3.12.0.8;Target=TRINITY_DN17473_c0_g1_i3 1648 1831 +;Gap=M184
scaffold42|size1068717	blastn	match_part	868519	868569	45	+	.	ID=scaffold42|size1068717:hsp:20127:3.12.0.8;Parent=scaffold42|size1068717:hit:10943:3.12.0.8;Target=TRINITY_DN17473_c0_g1_i3 1836 1886 +;Gap=M51
scaffold42|size1068717	blastn	match_part	868645	869326	418	+	.	ID=scaffold42|size1068717:hsp:20128:3.12.0.8;Parent=scaffold42|size1068717:hit:10943:3.12.0.8;Target=TRINITY_DN17473_c0_g1_i3 1884 2565 +;Gap=M682
scaffold42|size1068717	blastn	expressed_sequence_match	866450	869326	1192	+	.	ID=scaffold42|size1068717:hit:10944:3.12.0.8;Name=TRINITY_DN17473_c0_g1_i4;score=1192
scaffold42|size1068717	blastn	match_part	866450	867647	1192	+	.	ID=scaffold42|size1068717:hsp:20129:3.12.0.8;Parent=scaffold42|size1068717:hit:10944:3.12.0.8;Target=TRINITY_DN17473_c0_g1_i4 36 1233 +;Gap=M1198
scaffold42|size1068717	blastn	match_part	867731	868150	384	+	.	ID=scaffold42|size1068717:hsp:20130:3.12.0.8;Parent=scaffold42|size1068717:hit:10944:3.12.0.8;Target=TRINITY_DN17473_c0_g1_i4 1232 1651 +;Gap=M420
scaffold42|size1068717	blastn	match_part	868240	868423	172	+	.	ID=scaffold42|size1068717:hsp:20131:3.12.0.8;Parent=scaffold42|size1068717:hit:10944:3.12.0.8;Target=TRINITY_DN17473_c0_g1_i4 1648 1831 +;Gap=M184
scaffold42|size1068717	blastn	match_part	868519	868569	45	+	.	ID=scaffold42|size1068717:hsp:20132:3.12.0.8;Parent=scaffold42|size1068717:hit:10944:3.12.0.8;Target=TRINITY_DN17473_c0_g1_i4 1836 1886 +;Gap=M51
scaffold42|size1068717	blastn	match_part	868645	868713	69	+	.	ID=scaffold42|size1068717:hsp:20133:3.12.0.8;Parent=scaffold42|size1068717:hit:10944:3.12.0.8;Target=TRINITY_DN17473_c0_g1_i4 1884 1952 +;Gap=M69
scaffold42|size1068717	blastn	match_part	868789	869326	322	+	.	ID=scaffold42|size1068717:hsp:20134:3.12.0.8;Parent=scaffold42|size1068717:hit:10944:3.12.0.8;Target=TRINITY_DN17473_c0_g1_i4 1957 2494 +;Gap=M538
scaffold42|size1068717	blastn	expressed_sequence_match	866450	869456	1156	+	.	ID=scaffold42|size1068717:hit:10945:3.12.0.8;Name=TRINITY_DN17473_c0_g1_i5;score=1156
scaffold42|size1068717	blastn	match_part	866450	867647	1156	+	.	ID=scaffold42|size1068717:hsp:20135:3.12.0.8;Parent=scaffold42|size1068717:hit:10945:3.12.0.8;Target=TRINITY_DN17473_c0_g1_i5 36 1233 +;Gap=M1198
scaffold42|size1068717	blastn	match_part	867731	868150	378	+	.	ID=scaffold42|size1068717:hsp:20136:3.12.0.8;Parent=scaffold42|size1068717:hit:10945:3.12.0.8;Target=TRINITY_DN17473_c0_g1_i5 1232 1651 +;Gap=M420
scaffold42|size1068717	blastn	match_part	868240	868429	184	+	.	ID=scaffold42|size1068717:hsp:20137:3.12.0.8;Parent=scaffold42|size1068717:hit:10945:3.12.0.8;Target=TRINITY_DN17473_c0_g1_i5 1648 1837 +;Gap=M190
scaffold42|size1068717	blastn	match_part	868519	868565	47	+	.	ID=scaffold42|size1068717:hsp:20138:3.12.0.8;Parent=scaffold42|size1068717:hit:10945:3.12.0.8;Target=TRINITY_DN17473_c0_g1_i5 1836 1882 +;Gap=M47
scaffold42|size1068717	blastn	match_part	868645	868713	69	+	.	ID=scaffold42|size1068717:hsp:20139:3.12.0.8;Parent=scaffold42|size1068717:hit:10945:3.12.0.8;Target=TRINITY_DN17473_c0_g1_i5 1884 1952 +;Gap=M69
scaffold42|size1068717	blastn	match_part	868784	869456	667	+	.	ID=scaffold42|size1068717:hsp:20140:3.12.0.8;Parent=scaffold42|size1068717:hit:10945:3.12.0.8;Target=TRINITY_DN17473_c0_g1_i5 1952 2624 +;Gap=M673
scaffold42|size1068717	blastn	expressed_sequence_match	866450	869326	1156	+	.	ID=scaffold42|size1068717:hit:10946:3.12.0.8;Name=TRINITY_DN17473_c0_g1_i6;score=1156
scaffold42|size1068717	blastn	match_part	866450	867647	1156	+	.	ID=scaffold42|size1068717:hsp:20141:3.12.0.8;Parent=scaffold42|size1068717:hit:10946:3.12.0.8;Target=TRINITY_DN17473_c0_g1_i6 36 1233 +;Gap=M1198
scaffold42|size1068717	blastn	match_part	867731	868150	378	+	.	ID=scaffold42|size1068717:hsp:20142:3.12.0.8;Parent=scaffold42|size1068717:hit:10946:3.12.0.8;Target=TRINITY_DN17473_c0_g1_i6 1232 1651 +;Gap=M420
scaffold42|size1068717	blastn	match_part	868240	868569	247	+	.	ID=scaffold42|size1068717:hsp:20143:3.12.0.8;Parent=scaffold42|size1068717:hit:10946:3.12.0.8;Target=TRINITY_DN17473_c0_g1_i6 1648 1975 +;Gap=M330
scaffold42|size1068717	blastn	match_part	868645	868713	69	+	.	ID=scaffold42|size1068717:hsp:20144:3.12.0.8;Parent=scaffold42|size1068717:hit:10946:3.12.0.8;Target=TRINITY_DN17473_c0_g1_i6 1973 2041 +;Gap=M69
scaffold42|size1068717	blastn	match_part	868789	869326	322	+	.	ID=scaffold42|size1068717:hsp:20145:3.12.0.8;Parent=scaffold42|size1068717:hit:10946:3.12.0.8;Target=TRINITY_DN17473_c0_g1_i6 2046 2583 +;Gap=M538
scaffold42|size1068717	blastn	expressed_sequence_match	866450	869326	1156	+	.	ID=scaffold42|size1068717:hit:10947:3.12.0.8;Name=TRINITY_DN17473_c0_g1_i7;score=1156
scaffold42|size1068717	blastn	match_part	866450	867647	1156	+	.	ID=scaffold42|size1068717:hsp:20146:3.12.0.8;Parent=scaffold42|size1068717:hit:10947:3.12.0.8;Target=TRINITY_DN17473_c0_g1_i7 36 1233 +;Gap=M1198
scaffold42|size1068717	blastn	match_part	867731	868150	378	+	.	ID=scaffold42|size1068717:hsp:20147:3.12.0.8;Parent=scaffold42|size1068717:hit:10947:3.12.0.8;Target=TRINITY_DN17473_c0_g1_i7 1232 1651 +;Gap=M420
scaffold42|size1068717	blastn	match_part	868240	868423	172	+	.	ID=scaffold42|size1068717:hsp:20148:3.12.0.8;Parent=scaffold42|size1068717:hit:10947:3.12.0.8;Target=TRINITY_DN17473_c0_g1_i7 1648 1831 +;Gap=M184
scaffold42|size1068717	blastn	match_part	868519	868713	141	+	.	ID=scaffold42|size1068717:hsp:20149:3.12.0.8;Parent=scaffold42|size1068717:hit:10947:3.12.0.8;Target=TRINITY_DN17473_c0_g1_i7 1836 2030 +;Gap=M195
scaffold42|size1068717	blastn	match_part	868784	869326	387	+	.	ID=scaffold42|size1068717:hsp:20150:3.12.0.8;Parent=scaffold42|size1068717:hit:10947:3.12.0.8;Target=TRINITY_DN17473_c0_g1_i7 2030 2572 +;Gap=M543
scaffold42|size1068717	blastn	expressed_sequence_match	866380	867647	1262	+	.	ID=scaffold42|size1068717:hit:10948:3.12.0.8;Name=TRINITY_DN8978_c0_g1_i1;score=1262
scaffold42|size1068717	blastn	match_part	866380	867647	1262	+	.	ID=scaffold42|size1068717:hsp:20151:3.12.0.8;Parent=scaffold42|size1068717:hit:10948:3.12.0.8;Target=TRINITY_DN8978_c0_g1_i1 1 1268 +;Gap=M1268
scaffold42|size1068717	blastn	expressed_sequence_match	871952	872061	80	-	.	ID=scaffold42|size1068717:hit:10949:3.12.0.8;Name=TRINITY_DN1011_c0_g1_i1;score=80
scaffold42|size1068717	blastn	match_part	871952	872061	80	-	.	ID=scaffold42|size1068717:hsp:20152:3.12.0.8;Parent=scaffold42|size1068717:hit:10949:3.12.0.8;Target=TRINITY_DN1011_c0_g1_i1 129 238 +;Gap=M110
scaffold42|size1068717	blastn	expressed_sequence_match	871844	872034	107	+	.	ID=scaffold42|size1068717:hit:10950:3.12.0.8;Name=TRINITY_DN4068_c0_g1_i1;score=107
scaffold42|size1068717	blastn	match_part	871844	872034	107	+	.	ID=scaffold42|size1068717:hsp:20153:3.12.0.8;Parent=scaffold42|size1068717:hit:10950:3.12.0.8;Target=TRINITY_DN4068_c0_g1_i1 13 203 +;Gap=M191
scaffold42|size1068717	blastn	expressed_sequence_match	879177	879310	58	-	.	ID=scaffold42|size1068717:hit:10951:3.12.0.8;Name=TRINITY_DN9744_c0_g1_i2;score=58
scaffold42|size1068717	blastn	match_part	879177	879310	58	-	.	ID=scaffold42|size1068717:hsp:20154:3.12.0.8;Parent=scaffold42|size1068717:hit:10951:3.12.0.8;Target=TRINITY_DN9744_c0_g1_i2 118 252 +;Gap=M134
scaffold42|size1068717	blastn	expressed_sequence_match	886784	887077	288	-	.	ID=scaffold42|size1068717:hit:10952:3.12.0.8;Name=TRINITY_DN25081_c0_g1_i1;score=288
scaffold42|size1068717	blastn	match_part	886784	887077	288	-	.	ID=scaffold42|size1068717:hsp:20155:3.12.0.8;Parent=scaffold42|size1068717:hit:10952:3.12.0.8;Target=TRINITY_DN25081_c0_g1_i1 1 294 +;Gap=M294
scaffold42|size1068717	blastn	expressed_sequence_match	889377	889571	141	-	.	ID=scaffold42|size1068717:hit:10953:3.12.0.8;Name=TRINITY_DN26618_c0_g1_i1;score=141
scaffold42|size1068717	blastn	match_part	889377	889571	141	-	.	ID=scaffold42|size1068717:hsp:20156:3.12.0.8;Parent=scaffold42|size1068717:hit:10953:3.12.0.8;Target=TRINITY_DN26618_c0_g1_i1 218 412 +;Gap=M195
scaffold42|size1068717	blastn	expressed_sequence_match	887027	889571	992	+	.	ID=scaffold42|size1068717:hit:10954:3.12.0.8;Name=TRINITY_DN16657_c0_g1_i1;score=992
scaffold42|size1068717	blastn	match_part	887027	888066	992	+	.	ID=scaffold42|size1068717:hsp:20157:3.12.0.8;Parent=scaffold42|size1068717:hit:10954:3.12.0.8;Target=TRINITY_DN16657_c0_g1_i1 51 1090 +;Gap=M1040
scaffold42|size1068717	blastn	match_part	888224	888295	72	+	.	ID=scaffold42|size1068717:hsp:20158:3.12.0.8;Parent=scaffold42|size1068717:hit:10954:3.12.0.8;Target=TRINITY_DN16657_c0_g1_i1 1089 1160 +;Gap=M72
scaffold42|size1068717	blastn	match_part	888387	889571	1006	+	.	ID=scaffold42|size1068717:hsp:20159:3.12.0.8;Parent=scaffold42|size1068717:hit:10954:3.12.0.8;Target=TRINITY_DN16657_c0_g1_i1 1156 2339 +;Gap=M1185
scaffold42|size1068717	blastn	expressed_sequence_match	887973	888295	307	+	.	ID=scaffold42|size1068717:hit:10955:3.12.0.8;Name=TRINITY_DN5797_c0_g1_i1;score=307
scaffold42|size1068717	blastn	match_part	887973	888295	307	+	.	ID=scaffold42|size1068717:hsp:20160:3.12.0.8;Parent=scaffold42|size1068717:hit:10955:3.12.0.8;Target=TRINITY_DN5797_c0_g1_i1 1 324 +;Gap=M323
scaffold42|size1068717	blastn	expressed_sequence_match	887027	888295	1205	+	.	ID=scaffold42|size1068717:hit:10956:3.12.0.8;Name=TRINITY_DN16657_c0_g1_i2;score=1205
scaffold42|size1068717	blastn	match_part	887027	888295	1205	+	.	ID=scaffold42|size1068717:hsp:20161:3.12.0.8;Parent=scaffold42|size1068717:hit:10956:3.12.0.8;Target=TRINITY_DN16657_c0_g1_i2 51 1320 +;Gap=M1269
scaffold42|size1068717	blastn	expressed_sequence_match	887973	888295	158	+	.	ID=scaffold42|size1068717:hit:10957:3.12.0.8;Name=TRINITY_DN5797_c0_g2_i1;score=158
scaffold42|size1068717	blastn	match_part	887973	888130	158	+	.	ID=scaffold42|size1068717:hsp:20162:3.12.0.8;Parent=scaffold42|size1068717:hit:10957:3.12.0.8;Target=TRINITY_DN5797_c0_g2_i1 1 158 +;Gap=M158
scaffold42|size1068717	blastn	match_part	888224	888295	72	+	.	ID=scaffold42|size1068717:hsp:20163:3.12.0.8;Parent=scaffold42|size1068717:hit:10957:3.12.0.8;Target=TRINITY_DN5797_c0_g2_i1 157 228 +;Gap=M72
scaffold42|size1068717	blastn	expressed_sequence_match	887027	889571	992	+	.	ID=scaffold42|size1068717:hit:10958:3.12.0.8;Name=TRINITY_DN16657_c0_g1_i3;score=992
scaffold42|size1068717	blastn	match_part	887027	888066	992	+	.	ID=scaffold42|size1068717:hsp:20164:3.12.0.8;Parent=scaffold42|size1068717:hit:10958:3.12.0.8;Target=TRINITY_DN16657_c0_g1_i3 51 1090 +;Gap=M1040
scaffold42|size1068717	blastn	match_part	888224	888295	72	+	.	ID=scaffold42|size1068717:hsp:20165:3.12.0.8;Parent=scaffold42|size1068717:hit:10958:3.12.0.8;Target=TRINITY_DN16657_c0_g1_i3 1089 1160 +;Gap=M72
scaffold42|size1068717	blastn	match_part	888387	888815	411	+	.	ID=scaffold42|size1068717:hsp:20166:3.12.0.8;Parent=scaffold42|size1068717:hit:10958:3.12.0.8;Target=TRINITY_DN16657_c0_g1_i3 1156 1584 +;Gap=M429
scaffold42|size1068717	blastn	match_part	888893	889571	535	+	.	ID=scaffold42|size1068717:hsp:20167:3.12.0.8;Parent=scaffold42|size1068717:hit:10958:3.12.0.8;Target=TRINITY_DN16657_c0_g1_i3 1585 2263 +;Gap=M679
scaffold42|size1068717	blastn	expressed_sequence_match	887027	889571	992	+	.	ID=scaffold42|size1068717:hit:10959:3.12.0.8;Name=TRINITY_DN16657_c0_g1_i4;score=992
scaffold42|size1068717	blastn	match_part	887027	888066	992	+	.	ID=scaffold42|size1068717:hsp:20168:3.12.0.8;Parent=scaffold42|size1068717:hit:10959:3.12.0.8;Target=TRINITY_DN16657_c0_g1_i4 51 1090 +;Gap=M1040
scaffold42|size1068717	blastn	match_part	888224	889571	1163	+	.	ID=scaffold42|size1068717:hsp:20169:3.12.0.8;Parent=scaffold42|size1068717:hit:10959:3.12.0.8;Target=TRINITY_DN16657_c0_g1_i4 1089 2435 +;Gap=M1348
scaffold42|size1068717	blastn	expressed_sequence_match	887027	889571	992	+	.	ID=scaffold42|size1068717:hit:10960:3.12.0.8;Name=TRINITY_DN16657_c0_g1_i5;score=992
scaffold42|size1068717	blastn	match_part	887027	888066	992	+	.	ID=scaffold42|size1068717:hsp:20170:3.12.0.8;Parent=scaffold42|size1068717:hit:10960:3.12.0.8;Target=TRINITY_DN16657_c0_g1_i5 51 1090 +;Gap=M1040
scaffold42|size1068717	blastn	match_part	888224	888815	568	+	.	ID=scaffold42|size1068717:hsp:20171:3.12.0.8;Parent=scaffold42|size1068717:hit:10960:3.12.0.8;Target=TRINITY_DN16657_c0_g1_i5 1089 1680 +;Gap=M592
scaffold42|size1068717	blastn	match_part	888893	889571	535	+	.	ID=scaffold42|size1068717:hsp:20172:3.12.0.8;Parent=scaffold42|size1068717:hit:10960:3.12.0.8;Target=TRINITY_DN16657_c0_g1_i5 1681 2359 +;Gap=M679
scaffold42|size1068717	blastn	expressed_sequence_match	886903	889671	773	-	.	ID=scaffold42|size1068717:hit:10961:3.12.0.8;Name=TRINITY_DN8702_c0_g1_i1;score=773
scaffold42|size1068717	blastn	match_part	888893	889671	773	-	.	ID=scaffold42|size1068717:hsp:20173:3.12.0.8;Parent=scaffold42|size1068717:hit:10961:3.12.0.8;Target=TRINITY_DN8702_c0_g1_i1 1 779 +;Gap=M779
scaffold42|size1068717	blastn	match_part	888387	888815	429	-	.	ID=scaffold42|size1068717:hsp:20174:3.12.0.8;Parent=scaffold42|size1068717:hit:10961:3.12.0.8;Target=TRINITY_DN8702_c0_g1_i1 780 1208 +;Gap=M429
scaffold42|size1068717	blastn	match_part	888224	888295	72	-	.	ID=scaffold42|size1068717:hsp:20175:3.12.0.8;Parent=scaffold42|size1068717:hit:10961:3.12.0.8;Target=TRINITY_DN8702_c0_g1_i1 1204 1275 +;Gap=M72
scaffold42|size1068717	blastn	match_part	886903	888066	1164	-	.	ID=scaffold42|size1068717:hsp:20176:3.12.0.8;Parent=scaffold42|size1068717:hit:10961:3.12.0.8;Target=TRINITY_DN8702_c0_g1_i1 1274 2437 +;Gap=M1164
scaffold42|size1068717	est2genome	expressed_sequence_match	807504	809207	8098	+	.	ID=scaffold42|size1068717:hit:10962:3.12.0.8;Name=TRINITY_DN670_c0_g2_i1;score=8098
scaffold42|size1068717	est2genome	match_part	807504	808817	8098	+	.	ID=scaffold42|size1068717:hsp:20177:3.12.0.8;Parent=scaffold42|size1068717:hit:10962:3.12.0.8;Target=TRINITY_DN670_c0_g2_i1 313 1627 -;Gap=M1314
scaffold42|size1068717	est2genome	match_part	808897	809207	8098	+	.	ID=scaffold42|size1068717:hsp:20178:3.12.0.8;Parent=scaffold42|size1068717:hit:10962:3.12.0.8;Target=TRINITY_DN670_c0_g2_i1 2 312 -;Gap=M311
scaffold42|size1068717	est2genome	expressed_sequence_match	807635	808911	6385	+	.	ID=scaffold42|size1068717:hit:10963:3.12.0.8;Name=TRINITY_DN2476_c0_g2_i1;score=6385
scaffold42|size1068717	est2genome	match_part	807635	808911	6385	+	.	ID=scaffold42|size1068717:hsp:20179:3.12.0.8;Parent=scaffold42|size1068717:hit:10963:3.12.0.8;Target=TRINITY_DN2476_c0_g2_i1 1 1277 +;Gap=M1277
scaffold42|size1068717	est2genome	expressed_sequence_match	818246	819576	6655	+	.	ID=scaffold42|size1068717:hit:10964:3.12.0.8;Name=TRINITY_DN6531_c0_g1_i1;score=6655
scaffold42|size1068717	est2genome	match_part	818246	819576	6655	+	.	ID=scaffold42|size1068717:hsp:20180:3.12.0.8;Parent=scaffold42|size1068717:hit:10964:3.12.0.8;Target=TRINITY_DN6531_c0_g1_i1 1 1331 +;Gap=M1331
scaffold42|size1068717	est2genome	expressed_sequence_match	818256	820123	8036	+	.	ID=scaffold42|size1068717:hit:10965:3.12.0.8;Name=TRINITY_DN12611_c0_g1_i1;score=8036
scaffold42|size1068717	est2genome	match_part	818256	819336	8036	+	.	ID=scaffold42|size1068717:hsp:20181:3.12.0.8;Parent=scaffold42|size1068717:hit:10965:3.12.0.8;Target=TRINITY_DN12611_c0_g1_i1 1 1081 +;Gap=M1081
scaffold42|size1068717	est2genome	match_part	819587	820123	8036	+	.	ID=scaffold42|size1068717:hsp:20182:3.12.0.8;Parent=scaffold42|size1068717:hit:10965:3.12.0.8;Target=TRINITY_DN12611_c0_g1_i1 1082 1618 +;Gap=M537
scaffold42|size1068717	est2genome	expressed_sequence_match	818256	820123	9295	+	.	ID=scaffold42|size1068717:hit:10966:3.12.0.8;Name=TRINITY_DN12611_c0_g1_i3;score=9295
scaffold42|size1068717	est2genome	match_part	818256	820123	9295	+	.	ID=scaffold42|size1068717:hsp:20183:3.12.0.8;Parent=scaffold42|size1068717:hit:10966:3.12.0.8;Target=TRINITY_DN12611_c0_g1_i3 1 1868 +;Gap=M1868
scaffold42|size1068717	est2genome	expressed_sequence_match	818246	820398	10341	+	.	ID=scaffold42|size1068717:hit:10967:3.12.0.8;Name=TRINITY_DN6531_c0_g1_i2;score=10341
scaffold42|size1068717	est2genome	match_part	818246	819367	10341	+	.	ID=scaffold42|size1068717:hsp:20184:3.12.0.8;Parent=scaffold42|size1068717:hit:10967:3.12.0.8;Target=TRINITY_DN6531_c0_g1_i2 1 1122 +;Gap=M1122
scaffold42|size1068717	est2genome	match_part	819450	820398	10341	+	.	ID=scaffold42|size1068717:hsp:20185:3.12.0.8;Parent=scaffold42|size1068717:hit:10967:3.12.0.8;Target=TRINITY_DN6531_c0_g1_i2 1123 2071 +;Gap=M949
scaffold42|size1068717	est2genome	expressed_sequence_match	823281	823601	1557	-	.	ID=scaffold42|size1068717:hit:10968:3.12.0.8;Name=TRINITY_DN28882_c0_g1_i1;score=1557
scaffold42|size1068717	est2genome	match_part	823281	823601	1557	-	.	ID=scaffold42|size1068717:hsp:20186:3.12.0.8;Parent=scaffold42|size1068717:hit:10968:3.12.0.8;Target=TRINITY_DN28882_c0_g1_i1 1 322 -;Gap=M321
scaffold42|size1068717	est2genome	expressed_sequence_match	830023	830388	1328	+	.	ID=scaffold42|size1068717:hit:10969:3.12.0.8;Name=TRINITY_DN8629_c0_g7_i3;score=1328
scaffold42|size1068717	est2genome	match_part	830023	830045	1328	+	.	ID=scaffold42|size1068717:hsp:20187:3.12.0.8;Parent=scaffold42|size1068717:hit:10969:3.12.0.8;Target=TRINITY_DN8629_c0_g7_i3 1 23 +;Gap=M23
scaffold42|size1068717	est2genome	match_part	830139	830388	1328	+	.	ID=scaffold42|size1068717:hsp:20188:3.12.0.8;Parent=scaffold42|size1068717:hit:10969:3.12.0.8;Target=TRINITY_DN8629_c0_g7_i3 24 273 +;Gap=M250
scaffold42|size1068717	est2genome	expressed_sequence_match	830408	831191	3424	-	.	ID=scaffold42|size1068717:hit:10970:3.12.0.8;Name=TRINITY_DN15840_c0_g4_i1;score=3424
scaffold42|size1068717	est2genome	match_part	830408	831191	3424	-	.	ID=scaffold42|size1068717:hsp:20189:3.12.0.8;Parent=scaffold42|size1068717:hit:10970:3.12.0.8;Target=TRINITY_DN15840_c0_g4_i1 169 973 +;Gap=M784
scaffold42|size1068717	est2genome	expressed_sequence_match	834576	834877	1510	+	.	ID=scaffold42|size1068717:hit:10971:3.12.0.8;Name=TRINITY_DN10630_c0_g1_i4;score=1510
scaffold42|size1068717	est2genome	match_part	834576	834877	1510	+	.	ID=scaffold42|size1068717:hsp:20190:3.12.0.8;Parent=scaffold42|size1068717:hit:10971:3.12.0.8;Target=TRINITY_DN10630_c0_g1_i4 1 302 -;Gap=M302
scaffold42|size1068717	est2genome	expressed_sequence_match	832402	836286	16213	-	.	ID=scaffold42|size1068717:hit:10972:3.12.0.8;Name=TRINITY_DN6384_c0_g1_i1;score=16213
scaffold42|size1068717	est2genome	match_part	835877	836286	16213	-	.	ID=scaffold42|size1068717:hsp:20191:3.12.0.8;Parent=scaffold42|size1068717:hit:10972:3.12.0.8;Target=TRINITY_DN6384_c0_g1_i1 1 410 +;Gap=M410
scaffold42|size1068717	est2genome	match_part	835697	835755	16213	-	.	ID=scaffold42|size1068717:hsp:20192:3.12.0.8;Parent=scaffold42|size1068717:hit:10972:3.12.0.8;Target=TRINITY_DN6384_c0_g1_i1 411 469 +;Gap=M59
scaffold42|size1068717	est2genome	match_part	835278	835611	16213	-	.	ID=scaffold42|size1068717:hsp:20193:3.12.0.8;Parent=scaffold42|size1068717:hit:10972:3.12.0.8;Target=TRINITY_DN6384_c0_g1_i1 470 803 +;Gap=M334
scaffold42|size1068717	est2genome	match_part	834855	835197	16213	-	.	ID=scaffold42|size1068717:hsp:20194:3.12.0.8;Parent=scaffold42|size1068717:hit:10972:3.12.0.8;Target=TRINITY_DN6384_c0_g1_i1 804 1146 +;Gap=M343
scaffold42|size1068717	est2genome	match_part	834578	834773	16213	-	.	ID=scaffold42|size1068717:hsp:20195:3.12.0.8;Parent=scaffold42|size1068717:hit:10972:3.12.0.8;Target=TRINITY_DN6384_c0_g1_i1 1147 1342 +;Gap=M196
scaffold42|size1068717	est2genome	match_part	832935	834499	16213	-	.	ID=scaffold42|size1068717:hsp:20196:3.12.0.8;Parent=scaffold42|size1068717:hit:10972:3.12.0.8;Target=TRINITY_DN6384_c0_g1_i1 1343 2907 +;Gap=M1565
scaffold42|size1068717	est2genome	match_part	832402	832766	16213	-	.	ID=scaffold42|size1068717:hsp:20197:3.12.0.8;Parent=scaffold42|size1068717:hit:10972:3.12.0.8;Target=TRINITY_DN6384_c0_g1_i1 2908 3272 +;Gap=M365
scaffold42|size1068717	est2genome	expressed_sequence_match	832405	834085	8342	+	.	ID=scaffold42|size1068717:hit:10973:3.12.0.8;Name=TRINITY_DN14265_c0_g1_i2;score=8342
scaffold42|size1068717	est2genome	match_part	832405	834085	8342	+	.	ID=scaffold42|size1068717:hsp:20198:3.12.0.8;Parent=scaffold42|size1068717:hit:10973:3.12.0.8;Target=TRINITY_DN14265_c0_g1_i2 1 1681 +;Gap=M1681
scaffold42|size1068717	est2genome	expressed_sequence_match	836251	836537	1435	-	.	ID=scaffold42|size1068717:hit:10974:3.12.0.8;Name=TRINITY_DN1152_c0_g1_i1;score=1435
scaffold42|size1068717	est2genome	match_part	836251	836537	1435	-	.	ID=scaffold42|size1068717:hsp:20199:3.12.0.8;Parent=scaffold42|size1068717:hit:10974:3.12.0.8;Target=TRINITY_DN1152_c0_g1_i1 4 290 -;Gap=M287
scaffold42|size1068717	est2genome	expressed_sequence_match	836279	836537	1277	+	.	ID=scaffold42|size1068717:hit:10975:3.12.0.8;Name=TRINITY_DN1152_c0_g2_i1;score=1277
scaffold42|size1068717	est2genome	match_part	836279	836537	1277	+	.	ID=scaffold42|size1068717:hsp:20200:3.12.0.8;Parent=scaffold42|size1068717:hit:10975:3.12.0.8;Target=TRINITY_DN1152_c0_g2_i1 2 260 +;Gap=M259
scaffold42|size1068717	est2genome	expressed_sequence_match	833840	836248	10344	-	.	ID=scaffold42|size1068717:hit:10976:3.12.0.8;Name=TRINITY_DN10630_c0_g1_i1;score=10344
scaffold42|size1068717	est2genome	match_part	835697	836248	10344	-	.	ID=scaffold42|size1068717:hsp:20201:3.12.0.8;Parent=scaffold42|size1068717:hit:10976:3.12.0.8;Target=TRINITY_DN10630_c0_g1_i1 6 557 +;Gap=M552
scaffold42|size1068717	est2genome	match_part	835278	835611	10344	-	.	ID=scaffold42|size1068717:hsp:20202:3.12.0.8;Parent=scaffold42|size1068717:hit:10976:3.12.0.8;Target=TRINITY_DN10630_c0_g1_i1 558 891 +;Gap=M334
scaffold42|size1068717	est2genome	match_part	834855	835197	10344	-	.	ID=scaffold42|size1068717:hsp:20203:3.12.0.8;Parent=scaffold42|size1068717:hit:10976:3.12.0.8;Target=TRINITY_DN10630_c0_g1_i1 892 1234 +;Gap=M343
scaffold42|size1068717	est2genome	match_part	834578	834773	10344	-	.	ID=scaffold42|size1068717:hsp:20204:3.12.0.8;Parent=scaffold42|size1068717:hit:10976:3.12.0.8;Target=TRINITY_DN10630_c0_g1_i1 1235 1430 +;Gap=M196
scaffold42|size1068717	est2genome	match_part	833840	834499	10344	-	.	ID=scaffold42|size1068717:hsp:20205:3.12.0.8;Parent=scaffold42|size1068717:hit:10976:3.12.0.8;Target=TRINITY_DN10630_c0_g1_i1 1431 2090 +;Gap=M660
scaffold42|size1068717	est2genome	expressed_sequence_match	833840	836248	10123	-	.	ID=scaffold42|size1068717:hit:10977:3.12.0.8;Name=TRINITY_DN10630_c0_g1_i3;score=10123
scaffold42|size1068717	est2genome	match_part	835877	836248	10123	-	.	ID=scaffold42|size1068717:hsp:20206:3.12.0.8;Parent=scaffold42|size1068717:hit:10977:3.12.0.8;Target=TRINITY_DN10630_c0_g1_i3 6 377 +;Gap=M372
scaffold42|size1068717	est2genome	match_part	835697	835755	10123	-	.	ID=scaffold42|size1068717:hsp:20207:3.12.0.8;Parent=scaffold42|size1068717:hit:10977:3.12.0.8;Target=TRINITY_DN10630_c0_g1_i3 378 436 +;Gap=M59
scaffold42|size1068717	est2genome	match_part	835278	835611	10123	-	.	ID=scaffold42|size1068717:hsp:20208:3.12.0.8;Parent=scaffold42|size1068717:hit:10977:3.12.0.8;Target=TRINITY_DN10630_c0_g1_i3 437 770 +;Gap=M334
scaffold42|size1068717	est2genome	match_part	834855	835197	10123	-	.	ID=scaffold42|size1068717:hsp:20209:3.12.0.8;Parent=scaffold42|size1068717:hit:10977:3.12.0.8;Target=TRINITY_DN10630_c0_g1_i3 771 1113 +;Gap=M343
scaffold42|size1068717	est2genome	match_part	833840	834773	10123	-	.	ID=scaffold42|size1068717:hsp:20210:3.12.0.8;Parent=scaffold42|size1068717:hit:10977:3.12.0.8;Target=TRINITY_DN10630_c0_g1_i3 1114 2047 +;Gap=M934
scaffold42|size1068717	est2genome	expressed_sequence_match	832672	833033	1810	-	.	ID=scaffold42|size1068717:hit:10978:3.12.0.8;Name=TRINITY_DN3245_c0_g2_i1;score=1810
scaffold42|size1068717	est2genome	match_part	832672	833033	1810	-	.	ID=scaffold42|size1068717:hsp:20211:3.12.0.8;Parent=scaffold42|size1068717:hit:10978:3.12.0.8;Target=TRINITY_DN3245_c0_g2_i1 1 362 -;Gap=M362
scaffold42|size1068717	est2genome	expressed_sequence_match	851623	852802	5873	-	.	ID=scaffold42|size1068717:hit:10979:3.12.0.8;Name=TRINITY_DN17657_c0_g5_i1;score=5873
scaffold42|size1068717	est2genome	match_part	851623	852802	5873	-	.	ID=scaffold42|size1068717:hsp:20212:3.12.0.8;Parent=scaffold42|size1068717:hit:10979:3.12.0.8;Target=TRINITY_DN17657_c0_g5_i1 1 1180 +;Gap=M1180
scaffold42|size1068717	est2genome	expressed_sequence_match	851619	852859	6193	-	.	ID=scaffold42|size1068717:hit:10980:3.12.0.8;Name=TRINITY_DN2281_c0_g1_i1;score=6193
scaffold42|size1068717	est2genome	match_part	851619	852859	6193	-	.	ID=scaffold42|size1068717:hsp:20213:3.12.0.8;Parent=scaffold42|size1068717:hit:10980:3.12.0.8;Target=TRINITY_DN2281_c0_g1_i1 1 1242 +;Gap=M1241
scaffold42|size1068717	est2genome	expressed_sequence_match	855178	856609	5412	+	.	ID=scaffold42|size1068717:hit:10981:3.12.0.8;Name=TRINITY_DN13423_c0_g1_i1;score=5412
scaffold42|size1068717	est2genome	match_part	855178	855574	5412	+	.	ID=scaffold42|size1068717:hsp:20214:3.12.0.8;Parent=scaffold42|size1068717:hit:10981:3.12.0.8;Target=TRINITY_DN13423_c0_g1_i1 1 397 +;Gap=M397
scaffold42|size1068717	est2genome	match_part	855662	855783	5412	+	.	ID=scaffold42|size1068717:hsp:20215:3.12.0.8;Parent=scaffold42|size1068717:hit:10981:3.12.0.8;Target=TRINITY_DN13423_c0_g1_i1 398 519 +;Gap=M122
scaffold42|size1068717	est2genome	match_part	855864	855949	5412	+	.	ID=scaffold42|size1068717:hsp:20216:3.12.0.8;Parent=scaffold42|size1068717:hit:10981:3.12.0.8;Target=TRINITY_DN13423_c0_g1_i1 520 605 +;Gap=M86
scaffold42|size1068717	est2genome	match_part	856032	856208	5412	+	.	ID=scaffold42|size1068717:hsp:20217:3.12.0.8;Parent=scaffold42|size1068717:hit:10981:3.12.0.8;Target=TRINITY_DN13423_c0_g1_i1 606 782 +;Gap=M177
scaffold42|size1068717	est2genome	match_part	856283	856609	5412	+	.	ID=scaffold42|size1068717:hsp:20218:3.12.0.8;Parent=scaffold42|size1068717:hit:10981:3.12.0.8;Target=TRINITY_DN13423_c0_g1_i1 783 1109 +;Gap=M327
scaffold42|size1068717	est2genome	expressed_sequence_match	853145	856609	14904	+	.	ID=scaffold42|size1068717:hit:10982:3.12.0.8;Name=TRINITY_DN13423_c0_g1_i2;score=14904
scaffold42|size1068717	est2genome	match_part	853145	855071	14904	+	.	ID=scaffold42|size1068717:hsp:20219:3.12.0.8;Parent=scaffold42|size1068717:hit:10982:3.12.0.8;Target=TRINITY_DN13423_c0_g1_i2 1 1927 +;Gap=M1927
scaffold42|size1068717	est2genome	match_part	855180	855312	14904	+	.	ID=scaffold42|size1068717:hsp:20220:3.12.0.8;Parent=scaffold42|size1068717:hit:10982:3.12.0.8;Target=TRINITY_DN13423_c0_g1_i2 1928 2060 +;Gap=M133
scaffold42|size1068717	est2genome	match_part	855409	855574	14904	+	.	ID=scaffold42|size1068717:hsp:20221:3.12.0.8;Parent=scaffold42|size1068717:hit:10982:3.12.0.8;Target=TRINITY_DN13423_c0_g1_i2 2061 2226 +;Gap=M166
scaffold42|size1068717	est2genome	match_part	855662	855783	14904	+	.	ID=scaffold42|size1068717:hsp:20222:3.12.0.8;Parent=scaffold42|size1068717:hit:10982:3.12.0.8;Target=TRINITY_DN13423_c0_g1_i2 2227 2348 +;Gap=M122
scaffold42|size1068717	est2genome	match_part	855864	855949	14904	+	.	ID=scaffold42|size1068717:hsp:20223:3.12.0.8;Parent=scaffold42|size1068717:hit:10982:3.12.0.8;Target=TRINITY_DN13423_c0_g1_i2 2349 2434 +;Gap=M86
scaffold42|size1068717	est2genome	match_part	856032	856609	14904	+	.	ID=scaffold42|size1068717:hsp:20224:3.12.0.8;Parent=scaffold42|size1068717:hit:10982:3.12.0.8;Target=TRINITY_DN13423_c0_g1_i2 2435 3012 +;Gap=M578
scaffold42|size1068717	est2genome	expressed_sequence_match	853145	856609	14934	+	.	ID=scaffold42|size1068717:hit:10983:3.12.0.8;Name=TRINITY_DN13423_c0_g1_i4;score=14934
scaffold42|size1068717	est2genome	match_part	853145	855071	14934	+	.	ID=scaffold42|size1068717:hsp:20225:3.12.0.8;Parent=scaffold42|size1068717:hit:10983:3.12.0.8;Target=TRINITY_DN13423_c0_g1_i4 1 1927 +;Gap=M1927
scaffold42|size1068717	est2genome	match_part	855180	855312	14934	+	.	ID=scaffold42|size1068717:hsp:20226:3.12.0.8;Parent=scaffold42|size1068717:hit:10983:3.12.0.8;Target=TRINITY_DN13423_c0_g1_i4 1928 2060 +;Gap=M133
scaffold42|size1068717	est2genome	match_part	855409	855574	14934	+	.	ID=scaffold42|size1068717:hsp:20227:3.12.0.8;Parent=scaffold42|size1068717:hit:10983:3.12.0.8;Target=TRINITY_DN13423_c0_g1_i4 2061 2226 +;Gap=M166
scaffold42|size1068717	est2genome	match_part	855662	855949	14934	+	.	ID=scaffold42|size1068717:hsp:20228:3.12.0.8;Parent=scaffold42|size1068717:hit:10983:3.12.0.8;Target=TRINITY_DN13423_c0_g1_i4 2227 2514 +;Gap=M288
scaffold42|size1068717	est2genome	match_part	856032	856208	14934	+	.	ID=scaffold42|size1068717:hsp:20229:3.12.0.8;Parent=scaffold42|size1068717:hit:10983:3.12.0.8;Target=TRINITY_DN13423_c0_g1_i4 2515 2691 +;Gap=M177
scaffold42|size1068717	est2genome	match_part	856283	856609	14934	+	.	ID=scaffold42|size1068717:hsp:20230:3.12.0.8;Parent=scaffold42|size1068717:hit:10983:3.12.0.8;Target=TRINITY_DN13423_c0_g1_i4 2692 3018 +;Gap=M327
scaffold42|size1068717	est2genome	expressed_sequence_match	856546	856848	1515	-	.	ID=scaffold42|size1068717:hit:10984:3.12.0.8;Name=TRINITY_DN10605_c0_g2_i1;score=1515
scaffold42|size1068717	est2genome	match_part	856546	856848	1515	-	.	ID=scaffold42|size1068717:hsp:20231:3.12.0.8;Parent=scaffold42|size1068717:hit:10984:3.12.0.8;Target=TRINITY_DN10605_c0_g2_i1 1 303 +;Gap=M303
scaffold42|size1068717	est2genome	expressed_sequence_match	852996	857772	20619	+	.	ID=scaffold42|size1068717:hit:10985:3.12.0.8;Name=TRINITY_DN5817_c0_g1_i2;score=20619
scaffold42|size1068717	est2genome	match_part	852996	855071	20619	+	.	ID=scaffold42|size1068717:hsp:20232:3.12.0.8;Parent=scaffold42|size1068717:hit:10985:3.12.0.8;Target=TRINITY_DN5817_c0_g1_i2 1 2076 +;Gap=M2076
scaffold42|size1068717	est2genome	match_part	855180	855312	20619	+	.	ID=scaffold42|size1068717:hsp:20233:3.12.0.8;Parent=scaffold42|size1068717:hit:10985:3.12.0.8;Target=TRINITY_DN5817_c0_g1_i2 2077 2209 +;Gap=M133
scaffold42|size1068717	est2genome	match_part	855409	855574	20619	+	.	ID=scaffold42|size1068717:hsp:20234:3.12.0.8;Parent=scaffold42|size1068717:hit:10985:3.12.0.8;Target=TRINITY_DN5817_c0_g1_i2 2210 2375 +;Gap=M166
scaffold42|size1068717	est2genome	match_part	855662	855783	20619	+	.	ID=scaffold42|size1068717:hsp:20235:3.12.0.8;Parent=scaffold42|size1068717:hit:10985:3.12.0.8;Target=TRINITY_DN5817_c0_g1_i2 2376 2497 +;Gap=M122
scaffold42|size1068717	est2genome	match_part	855864	855949	20619	+	.	ID=scaffold42|size1068717:hsp:20236:3.12.0.8;Parent=scaffold42|size1068717:hit:10985:3.12.0.8;Target=TRINITY_DN5817_c0_g1_i2 2498 2583 +;Gap=M86
scaffold42|size1068717	est2genome	match_part	856032	856208	20619	+	.	ID=scaffold42|size1068717:hsp:20237:3.12.0.8;Parent=scaffold42|size1068717:hit:10985:3.12.0.8;Target=TRINITY_DN5817_c0_g1_i2 2584 2760 +;Gap=M177
scaffold42|size1068717	est2genome	match_part	856283	856732	20619	+	.	ID=scaffold42|size1068717:hsp:20238:3.12.0.8;Parent=scaffold42|size1068717:hit:10985:3.12.0.8;Target=TRINITY_DN5817_c0_g1_i2 2761 3210 +;Gap=M450
scaffold42|size1068717	est2genome	match_part	856827	857772	20619	+	.	ID=scaffold42|size1068717:hsp:20239:3.12.0.8;Parent=scaffold42|size1068717:hit:10985:3.12.0.8;Target=TRINITY_DN5817_c0_g1_i2 3211 4156 +;Gap=M946
scaffold42|size1068717	est2genome	expressed_sequence_match	853145	856609	15324	+	.	ID=scaffold42|size1068717:hit:10986:3.12.0.8;Name=TRINITY_DN13423_c0_g1_i5;score=15324
scaffold42|size1068717	est2genome	match_part	853145	855071	15324	+	.	ID=scaffold42|size1068717:hsp:20240:3.12.0.8;Parent=scaffold42|size1068717:hit:10986:3.12.0.8;Target=TRINITY_DN13423_c0_g1_i5 1 1927 +;Gap=M1927
scaffold42|size1068717	est2genome	match_part	855180	855312	15324	+	.	ID=scaffold42|size1068717:hsp:20241:3.12.0.8;Parent=scaffold42|size1068717:hit:10986:3.12.0.8;Target=TRINITY_DN13423_c0_g1_i5 1928 2060 +;Gap=M133
scaffold42|size1068717	est2genome	match_part	855409	855574	15324	+	.	ID=scaffold42|size1068717:hsp:20242:3.12.0.8;Parent=scaffold42|size1068717:hit:10986:3.12.0.8;Target=TRINITY_DN13423_c0_g1_i5 2061 2226 +;Gap=M166
scaffold42|size1068717	est2genome	match_part	855662	855949	15324	+	.	ID=scaffold42|size1068717:hsp:20243:3.12.0.8;Parent=scaffold42|size1068717:hit:10986:3.12.0.8;Target=TRINITY_DN13423_c0_g1_i5 2227 2514 +;Gap=M288
scaffold42|size1068717	est2genome	match_part	856032	856609	15324	+	.	ID=scaffold42|size1068717:hsp:20244:3.12.0.8;Parent=scaffold42|size1068717:hit:10986:3.12.0.8;Target=TRINITY_DN13423_c0_g1_i5 2515 3092 +;Gap=M578
scaffold42|size1068717	est2genome	expressed_sequence_match	862089	862475	1935	+	.	ID=scaffold42|size1068717:hit:10987:3.12.0.8;Name=TRINITY_DN17798_c0_g1_i2;score=1935
scaffold42|size1068717	est2genome	match_part	862089	862475	1935	+	.	ID=scaffold42|size1068717:hsp:20245:3.12.0.8;Parent=scaffold42|size1068717:hit:10987:3.12.0.8;Target=TRINITY_DN17798_c0_g1_i2 1 387 -;Gap=M387
scaffold42|size1068717	est2genome	expressed_sequence_match	860088	866047	22717	-	.	ID=scaffold42|size1068717:hit:10988:3.12.0.8;Name=TRINITY_DN17798_c0_g1_i4;score=22717
scaffold42|size1068717	est2genome	match_part	865212	866047	22717	-	.	ID=scaffold42|size1068717:hsp:20246:3.12.0.8;Parent=scaffold42|size1068717:hit:10988:3.12.0.8;Target=TRINITY_DN17798_c0_g1_i4 1 834 +;Gap=M836
scaffold42|size1068717	est2genome	match_part	864617	865093	22717	-	.	ID=scaffold42|size1068717:hsp:20247:3.12.0.8;Parent=scaffold42|size1068717:hit:10988:3.12.0.8;Target=TRINITY_DN17798_c0_g1_i4 835 1311 +;Gap=M477
scaffold42|size1068717	est2genome	match_part	863508	864510	22717	-	.	ID=scaffold42|size1068717:hsp:20248:3.12.0.8;Parent=scaffold42|size1068717:hit:10988:3.12.0.8;Target=TRINITY_DN17798_c0_g1_i4 1312 2314 +;Gap=M1003
scaffold42|size1068717	est2genome	match_part	863373	863415	22717	-	.	ID=scaffold42|size1068717:hsp:20249:3.12.0.8;Parent=scaffold42|size1068717:hit:10988:3.12.0.8;Target=TRINITY_DN17798_c0_g1_i4 2315 2357 +;Gap=M43
scaffold42|size1068717	est2genome	match_part	862967	863282	22717	-	.	ID=scaffold42|size1068717:hsp:20250:3.12.0.8;Parent=scaffold42|size1068717:hit:10988:3.12.0.8;Target=TRINITY_DN17798_c0_g1_i4 2358 2673 +;Gap=M316
scaffold42|size1068717	est2genome	match_part	862754	862885	22717	-	.	ID=scaffold42|size1068717:hsp:20251:3.12.0.8;Parent=scaffold42|size1068717:hit:10988:3.12.0.8;Target=TRINITY_DN17798_c0_g1_i4 2674 2805 +;Gap=M132
scaffold42|size1068717	est2genome	match_part	862462	862676	22717	-	.	ID=scaffold42|size1068717:hsp:20252:3.12.0.8;Parent=scaffold42|size1068717:hit:10988:3.12.0.8;Target=TRINITY_DN17798_c0_g1_i4 2806 3020 +;Gap=M215
scaffold42|size1068717	est2genome	match_part	862047	862381	22717	-	.	ID=scaffold42|size1068717:hsp:20253:3.12.0.8;Parent=scaffold42|size1068717:hit:10988:3.12.0.8;Target=TRINITY_DN17798_c0_g1_i4 3021 3355 +;Gap=M335
scaffold42|size1068717	est2genome	match_part	861863	861967	22717	-	.	ID=scaffold42|size1068717:hsp:20254:3.12.0.8;Parent=scaffold42|size1068717:hit:10988:3.12.0.8;Target=TRINITY_DN17798_c0_g1_i4 3356 3460 +;Gap=M105
scaffold42|size1068717	est2genome	match_part	861648	861782	22717	-	.	ID=scaffold42|size1068717:hsp:20255:3.12.0.8;Parent=scaffold42|size1068717:hit:10988:3.12.0.8;Target=TRINITY_DN17798_c0_g1_i4 3461 3595 +;Gap=M135
scaffold42|size1068717	est2genome	match_part	861395	861560	22717	-	.	ID=scaffold42|size1068717:hsp:20256:3.12.0.8;Parent=scaffold42|size1068717:hit:10988:3.12.0.8;Target=TRINITY_DN17798_c0_g1_i4 3596 3761 +;Gap=M166
scaffold42|size1068717	est2genome	match_part	861161	861322	22717	-	.	ID=scaffold42|size1068717:hsp:20257:3.12.0.8;Parent=scaffold42|size1068717:hit:10988:3.12.0.8;Target=TRINITY_DN17798_c0_g1_i4 3762 3923 +;Gap=M162
scaffold42|size1068717	est2genome	match_part	860865	861078	22717	-	.	ID=scaffold42|size1068717:hsp:20258:3.12.0.8;Parent=scaffold42|size1068717:hit:10988:3.12.0.8;Target=TRINITY_DN17798_c0_g1_i4 3924 4137 +;Gap=M214
scaffold42|size1068717	est2genome	match_part	860674	860782	22717	-	.	ID=scaffold42|size1068717:hsp:20259:3.12.0.8;Parent=scaffold42|size1068717:hit:10988:3.12.0.8;Target=TRINITY_DN17798_c0_g1_i4 4138 4246 +;Gap=M109
scaffold42|size1068717	est2genome	match_part	860088	860575	22717	-	.	ID=scaffold42|size1068717:hsp:20260:3.12.0.8;Parent=scaffold42|size1068717:hit:10988:3.12.0.8;Target=TRINITY_DN17798_c0_g1_i4 4247 4734 +;Gap=M488
scaffold42|size1068717	est2genome	expressed_sequence_match	858611	866260	30524	-	.	ID=scaffold42|size1068717:hit:10989:3.12.0.8;Name=TRINITY_DN9726_c1_g1_i3;score=30524
scaffold42|size1068717	est2genome	match_part	865212	866260	30524	-	.	ID=scaffold42|size1068717:hsp:20261:3.12.0.8;Parent=scaffold42|size1068717:hit:10989:3.12.0.8;Target=TRINITY_DN9726_c1_g1_i3 4 1070 +;Gap=M1049
scaffold42|size1068717	est2genome	match_part	864617	865093	30524	-	.	ID=scaffold42|size1068717:hsp:20262:3.12.0.8;Parent=scaffold42|size1068717:hit:10989:3.12.0.8;Target=TRINITY_DN9726_c1_g1_i3 1071 1547 +;Gap=M477
scaffold42|size1068717	est2genome	match_part	863508	864510	30524	-	.	ID=scaffold42|size1068717:hsp:20263:3.12.0.8;Parent=scaffold42|size1068717:hit:10989:3.12.0.8;Target=TRINITY_DN9726_c1_g1_i3 1548 2550 +;Gap=M1003
scaffold42|size1068717	est2genome	match_part	863373	863415	30524	-	.	ID=scaffold42|size1068717:hsp:20264:3.12.0.8;Parent=scaffold42|size1068717:hit:10989:3.12.0.8;Target=TRINITY_DN9726_c1_g1_i3 2551 2593 +;Gap=M43
scaffold42|size1068717	est2genome	match_part	862967	863282	30524	-	.	ID=scaffold42|size1068717:hsp:20265:3.12.0.8;Parent=scaffold42|size1068717:hit:10989:3.12.0.8;Target=TRINITY_DN9726_c1_g1_i3 2594 2909 +;Gap=M316
scaffold42|size1068717	est2genome	match_part	862754	862885	30524	-	.	ID=scaffold42|size1068717:hsp:20266:3.12.0.8;Parent=scaffold42|size1068717:hit:10989:3.12.0.8;Target=TRINITY_DN9726_c1_g1_i3 2910 3041 +;Gap=M132
scaffold42|size1068717	est2genome	match_part	862462	862676	30524	-	.	ID=scaffold42|size1068717:hsp:20267:3.12.0.8;Parent=scaffold42|size1068717:hit:10989:3.12.0.8;Target=TRINITY_DN9726_c1_g1_i3 3042 3256 +;Gap=M215
scaffold42|size1068717	est2genome	match_part	862047	862381	30524	-	.	ID=scaffold42|size1068717:hsp:20268:3.12.0.8;Parent=scaffold42|size1068717:hit:10989:3.12.0.8;Target=TRINITY_DN9726_c1_g1_i3 3257 3591 +;Gap=M335
scaffold42|size1068717	est2genome	match_part	861863	861967	30524	-	.	ID=scaffold42|size1068717:hsp:20269:3.12.0.8;Parent=scaffold42|size1068717:hit:10989:3.12.0.8;Target=TRINITY_DN9726_c1_g1_i3 3592 3696 +;Gap=M105
scaffold42|size1068717	est2genome	match_part	861648	861782	30524	-	.	ID=scaffold42|size1068717:hsp:20270:3.12.0.8;Parent=scaffold42|size1068717:hit:10989:3.12.0.8;Target=TRINITY_DN9726_c1_g1_i3 3697 3831 +;Gap=M135
scaffold42|size1068717	est2genome	match_part	861395	861560	30524	-	.	ID=scaffold42|size1068717:hsp:20271:3.12.0.8;Parent=scaffold42|size1068717:hit:10989:3.12.0.8;Target=TRINITY_DN9726_c1_g1_i3 3832 3997 +;Gap=M166
scaffold42|size1068717	est2genome	match_part	861161	861322	30524	-	.	ID=scaffold42|size1068717:hsp:20272:3.12.0.8;Parent=scaffold42|size1068717:hit:10989:3.12.0.8;Target=TRINITY_DN9726_c1_g1_i3 3998 4159 +;Gap=M162
scaffold42|size1068717	est2genome	match_part	860865	861078	30524	-	.	ID=scaffold42|size1068717:hsp:20273:3.12.0.8;Parent=scaffold42|size1068717:hit:10989:3.12.0.8;Target=TRINITY_DN9726_c1_g1_i3 4160 4373 +;Gap=M214
scaffold42|size1068717	est2genome	match_part	860674	860782	30524	-	.	ID=scaffold42|size1068717:hsp:20274:3.12.0.8;Parent=scaffold42|size1068717:hit:10989:3.12.0.8;Target=TRINITY_DN9726_c1_g1_i3 4374 4482 +;Gap=M109
scaffold42|size1068717	est2genome	match_part	859249	860575	30524	-	.	ID=scaffold42|size1068717:hsp:20275:3.12.0.8;Parent=scaffold42|size1068717:hit:10989:3.12.0.8;Target=TRINITY_DN9726_c1_g1_i3 4483 5809 +;Gap=M1327
scaffold42|size1068717	est2genome	match_part	859027	859146	30524	-	.	ID=scaffold42|size1068717:hsp:20276:3.12.0.8;Parent=scaffold42|size1068717:hit:10989:3.12.0.8;Target=TRINITY_DN9726_c1_g1_i3 5810 5929 +;Gap=M120
scaffold42|size1068717	est2genome	match_part	858611	858940	30524	-	.	ID=scaffold42|size1068717:hsp:20277:3.12.0.8;Parent=scaffold42|size1068717:hit:10989:3.12.0.8;Target=TRINITY_DN9726_c1_g1_i3 5930 6259 +;Gap=M330
scaffold42|size1068717	est2genome	expressed_sequence_match	860441	866047	21920	-	.	ID=scaffold42|size1068717:hit:10990:3.12.0.8;Name=TRINITY_DN17798_c0_g1_i5;score=21920
scaffold42|size1068717	est2genome	match_part	865212	866047	21920	-	.	ID=scaffold42|size1068717:hsp:20278:3.12.0.8;Parent=scaffold42|size1068717:hit:10990:3.12.0.8;Target=TRINITY_DN17798_c0_g1_i5 1 834 +;Gap=M836
scaffold42|size1068717	est2genome	match_part	864617	865093	21920	-	.	ID=scaffold42|size1068717:hsp:20279:3.12.0.8;Parent=scaffold42|size1068717:hit:10990:3.12.0.8;Target=TRINITY_DN17798_c0_g1_i5 835 1311 +;Gap=M477
scaffold42|size1068717	est2genome	match_part	863508	864510	21920	-	.	ID=scaffold42|size1068717:hsp:20280:3.12.0.8;Parent=scaffold42|size1068717:hit:10990:3.12.0.8;Target=TRINITY_DN17798_c0_g1_i5 1312 2314 +;Gap=M1003
scaffold42|size1068717	est2genome	match_part	863373	863415	21920	-	.	ID=scaffold42|size1068717:hsp:20281:3.12.0.8;Parent=scaffold42|size1068717:hit:10990:3.12.0.8;Target=TRINITY_DN17798_c0_g1_i5 2315 2357 +;Gap=M43
scaffold42|size1068717	est2genome	match_part	862967	863282	21920	-	.	ID=scaffold42|size1068717:hsp:20282:3.12.0.8;Parent=scaffold42|size1068717:hit:10990:3.12.0.8;Target=TRINITY_DN17798_c0_g1_i5 2358 2673 +;Gap=M316
scaffold42|size1068717	est2genome	match_part	862754	862885	21920	-	.	ID=scaffold42|size1068717:hsp:20283:3.12.0.8;Parent=scaffold42|size1068717:hit:10990:3.12.0.8;Target=TRINITY_DN17798_c0_g1_i5 2674 2805 +;Gap=M132
scaffold42|size1068717	est2genome	match_part	862462	862676	21920	-	.	ID=scaffold42|size1068717:hsp:20284:3.12.0.8;Parent=scaffold42|size1068717:hit:10990:3.12.0.8;Target=TRINITY_DN17798_c0_g1_i5 2806 3020 +;Gap=M215
scaffold42|size1068717	est2genome	match_part	862047	862381	21920	-	.	ID=scaffold42|size1068717:hsp:20285:3.12.0.8;Parent=scaffold42|size1068717:hit:10990:3.12.0.8;Target=TRINITY_DN17798_c0_g1_i5 3021 3355 +;Gap=M335
scaffold42|size1068717	est2genome	match_part	861863	861967	21920	-	.	ID=scaffold42|size1068717:hsp:20286:3.12.0.8;Parent=scaffold42|size1068717:hit:10990:3.12.0.8;Target=TRINITY_DN17798_c0_g1_i5 3356 3460 +;Gap=M105
scaffold42|size1068717	est2genome	match_part	861648	861782	21920	-	.	ID=scaffold42|size1068717:hsp:20287:3.12.0.8;Parent=scaffold42|size1068717:hit:10990:3.12.0.8;Target=TRINITY_DN17798_c0_g1_i5 3461 3595 +;Gap=M135
scaffold42|size1068717	est2genome	match_part	861395	861560	21920	-	.	ID=scaffold42|size1068717:hsp:20288:3.12.0.8;Parent=scaffold42|size1068717:hit:10990:3.12.0.8;Target=TRINITY_DN17798_c0_g1_i5 3596 3761 +;Gap=M166
scaffold42|size1068717	est2genome	match_part	861161	861322	21920	-	.	ID=scaffold42|size1068717:hsp:20289:3.12.0.8;Parent=scaffold42|size1068717:hit:10990:3.12.0.8;Target=TRINITY_DN17798_c0_g1_i5 3762 3923 +;Gap=M162
scaffold42|size1068717	est2genome	match_part	860441	861078	21920	-	.	ID=scaffold42|size1068717:hsp:20290:3.12.0.8;Parent=scaffold42|size1068717:hit:10990:3.12.0.8;Target=TRINITY_DN17798_c0_g1_i5 3924 4561 +;Gap=M638
scaffold42|size1068717	est2genome	expressed_sequence_match	858963	860261	5870	+	.	ID=scaffold42|size1068717:hit:10991:3.12.0.8;Name=TRINITY_DN14695_c0_g1_i1;score=5870
scaffold42|size1068717	est2genome	match_part	858963	859148	5870	+	.	ID=scaffold42|size1068717:hsp:20291:3.12.0.8;Parent=scaffold42|size1068717:hit:10991:3.12.0.8;Target=TRINITY_DN14695_c0_g1_i1 1 186 +;Gap=M186
scaffold42|size1068717	est2genome	match_part	859251	860261	5870	+	.	ID=scaffold42|size1068717:hsp:20292:3.12.0.8;Parent=scaffold42|size1068717:hit:10991:3.12.0.8;Target=TRINITY_DN14695_c0_g1_i1 187 1197 +;Gap=M1011
scaffold42|size1068717	est2genome	expressed_sequence_match	860088	866047	23128	-	.	ID=scaffold42|size1068717:hit:10992:3.12.0.8;Name=TRINITY_DN17798_c0_g1_i6;score=23128
scaffold42|size1068717	est2genome	match_part	865212	866047	23128	-	.	ID=scaffold42|size1068717:hsp:20293:3.12.0.8;Parent=scaffold42|size1068717:hit:10992:3.12.0.8;Target=TRINITY_DN17798_c0_g1_i6 1 834 +;Gap=M836
scaffold42|size1068717	est2genome	match_part	864617	865093	23128	-	.	ID=scaffold42|size1068717:hsp:20294:3.12.0.8;Parent=scaffold42|size1068717:hit:10992:3.12.0.8;Target=TRINITY_DN17798_c0_g1_i6 835 1311 +;Gap=M477
scaffold42|size1068717	est2genome	match_part	863508	864510	23128	-	.	ID=scaffold42|size1068717:hsp:20295:3.12.0.8;Parent=scaffold42|size1068717:hit:10992:3.12.0.8;Target=TRINITY_DN17798_c0_g1_i6 1312 2314 +;Gap=M1003
scaffold42|size1068717	est2genome	match_part	863373	863415	23128	-	.	ID=scaffold42|size1068717:hsp:20296:3.12.0.8;Parent=scaffold42|size1068717:hit:10992:3.12.0.8;Target=TRINITY_DN17798_c0_g1_i6 2315 2357 +;Gap=M43
scaffold42|size1068717	est2genome	match_part	862754	863282	23128	-	.	ID=scaffold42|size1068717:hsp:20297:3.12.0.8;Parent=scaffold42|size1068717:hit:10992:3.12.0.8;Target=TRINITY_DN17798_c0_g1_i6 2358 2887 +;Gap=M529
scaffold42|size1068717	est2genome	match_part	862462	862676	23128	-	.	ID=scaffold42|size1068717:hsp:20298:3.12.0.8;Parent=scaffold42|size1068717:hit:10992:3.12.0.8;Target=TRINITY_DN17798_c0_g1_i6 2888 3102 +;Gap=M215
scaffold42|size1068717	est2genome	match_part	862047	862381	23128	-	.	ID=scaffold42|size1068717:hsp:20299:3.12.0.8;Parent=scaffold42|size1068717:hit:10992:3.12.0.8;Target=TRINITY_DN17798_c0_g1_i6 3103 3437 +;Gap=M335
scaffold42|size1068717	est2genome	match_part	861863	861967	23128	-	.	ID=scaffold42|size1068717:hsp:20300:3.12.0.8;Parent=scaffold42|size1068717:hit:10992:3.12.0.8;Target=TRINITY_DN17798_c0_g1_i6 3438 3542 +;Gap=M105
scaffold42|size1068717	est2genome	match_part	861648	861782	23128	-	.	ID=scaffold42|size1068717:hsp:20301:3.12.0.8;Parent=scaffold42|size1068717:hit:10992:3.12.0.8;Target=TRINITY_DN17798_c0_g1_i6 3543 3677 +;Gap=M135
scaffold42|size1068717	est2genome	match_part	861395	861560	23128	-	.	ID=scaffold42|size1068717:hsp:20302:3.12.0.8;Parent=scaffold42|size1068717:hit:10992:3.12.0.8;Target=TRINITY_DN17798_c0_g1_i6 3678 3843 +;Gap=M166
scaffold42|size1068717	est2genome	match_part	861161	861322	23128	-	.	ID=scaffold42|size1068717:hsp:20303:3.12.0.8;Parent=scaffold42|size1068717:hit:10992:3.12.0.8;Target=TRINITY_DN17798_c0_g1_i6 3844 4005 +;Gap=M162
scaffold42|size1068717	est2genome	match_part	860865	861078	23128	-	.	ID=scaffold42|size1068717:hsp:20304:3.12.0.8;Parent=scaffold42|size1068717:hit:10992:3.12.0.8;Target=TRINITY_DN17798_c0_g1_i6 4006 4219 +;Gap=M214
scaffold42|size1068717	est2genome	match_part	860674	860782	23128	-	.	ID=scaffold42|size1068717:hsp:20305:3.12.0.8;Parent=scaffold42|size1068717:hit:10992:3.12.0.8;Target=TRINITY_DN17798_c0_g1_i6 4220 4328 +;Gap=M109
scaffold42|size1068717	est2genome	match_part	860088	860575	23128	-	.	ID=scaffold42|size1068717:hsp:20306:3.12.0.8;Parent=scaffold42|size1068717:hit:10992:3.12.0.8;Target=TRINITY_DN17798_c0_g1_i6 4329 4816 +;Gap=M488
scaffold42|size1068717	est2genome	expressed_sequence_match	858688	860261	7323	+	.	ID=scaffold42|size1068717:hit:10993:3.12.0.8;Name=TRINITY_DN14695_c0_g1_i2;score=7323
scaffold42|size1068717	est2genome	match_part	858688	858943	7323	+	.	ID=scaffold42|size1068717:hsp:20307:3.12.0.8;Parent=scaffold42|size1068717:hit:10993:3.12.0.8;Target=TRINITY_DN14695_c0_g1_i2 1 256 +;Gap=M256
scaffold42|size1068717	est2genome	match_part	859030	860261	7323	+	.	ID=scaffold42|size1068717:hsp:20308:3.12.0.8;Parent=scaffold42|size1068717:hit:10993:3.12.0.8;Target=TRINITY_DN14695_c0_g1_i2 257 1488 +;Gap=M1232
scaffold42|size1068717	est2genome	expressed_sequence_match	861059	861701	2359	-	.	ID=scaffold42|size1068717:hit:10994:3.12.0.8;Name=TRINITY_DN17798_c0_g1_i7;score=2359
scaffold42|size1068717	est2genome	match_part	861395	861701	2359	-	.	ID=scaffold42|size1068717:hsp:20309:3.12.0.8;Parent=scaffold42|size1068717:hit:10994:3.12.0.8;Target=TRINITY_DN17798_c0_g1_i7 1 307 +;Gap=M307
scaffold42|size1068717	est2genome	match_part	861171	861322	2359	-	.	ID=scaffold42|size1068717:hsp:20310:3.12.0.8;Parent=scaffold42|size1068717:hit:10994:3.12.0.8;Target=TRINITY_DN17798_c0_g1_i7 308 459 +;Gap=M152
scaffold42|size1068717	est2genome	match_part	861059	861088	2359	-	.	ID=scaffold42|size1068717:hsp:20311:3.12.0.8;Parent=scaffold42|size1068717:hit:10994:3.12.0.8;Target=TRINITY_DN17798_c0_g1_i7 460 489 +;Gap=M30
scaffold42|size1068717	est2genome	expressed_sequence_match	865045	866047	4250	-	.	ID=scaffold42|size1068717:hit:10995:3.12.0.8;Name=TRINITY_DN17798_c0_g1_i1;score=4250
scaffold42|size1068717	est2genome	match_part	865212	866047	4250	-	.	ID=scaffold42|size1068717:hsp:20312:3.12.0.8;Parent=scaffold42|size1068717:hit:10995:3.12.0.8;Target=TRINITY_DN17798_c0_g1_i1 1 834 +;Gap=M836
scaffold42|size1068717	est2genome	match_part	865045	865093	4250	-	.	ID=scaffold42|size1068717:hsp:20313:3.12.0.8;Parent=scaffold42|size1068717:hit:10995:3.12.0.8;Target=TRINITY_DN17798_c0_g1_i1 835 883 +;Gap=M49
scaffold42|size1068717	est2genome	expressed_sequence_match	861001	861245	1225	-	.	ID=scaffold42|size1068717:hit:10996:3.12.0.8;Name=TRINITY_DN4465_c0_g1_i1;score=1225
scaffold42|size1068717	est2genome	match_part	861001	861245	1225	-	.	ID=scaffold42|size1068717:hsp:20314:3.12.0.8;Parent=scaffold42|size1068717:hit:10996:3.12.0.8;Target=TRINITY_DN4465_c0_g1_i1 3 247 -;Gap=M245
scaffold42|size1068717	est2genome	expressed_sequence_match	867629	869582	7580	+	.	ID=scaffold42|size1068717:hit:10997:3.12.0.8;Name=TRINITY_DN8978_c0_g2_i1;score=7580
scaffold42|size1068717	est2genome	match_part	867629	867646	7580	+	.	ID=scaffold42|size1068717:hsp:20315:3.12.0.8;Parent=scaffold42|size1068717:hit:10997:3.12.0.8;Target=TRINITY_DN8978_c0_g2_i1 1519 1536 -;Gap=M18
scaffold42|size1068717	est2genome	match_part	867732	868148	7580	+	.	ID=scaffold42|size1068717:hsp:20316:3.12.0.8;Parent=scaffold42|size1068717:hit:10997:3.12.0.8;Target=TRINITY_DN8978_c0_g2_i1 1102 1518 -;Gap=M417
scaffold42|size1068717	est2genome	match_part	868242	868428	7580	+	.	ID=scaffold42|size1068717:hsp:20317:3.12.0.8;Parent=scaffold42|size1068717:hit:10997:3.12.0.8;Target=TRINITY_DN8978_c0_g2_i1 915 1101 -;Gap=M187
scaffold42|size1068717	est2genome	match_part	868520	868567	7580	+	.	ID=scaffold42|size1068717:hsp:20318:3.12.0.8;Parent=scaffold42|size1068717:hit:10997:3.12.0.8;Target=TRINITY_DN8978_c0_g2_i1 867 914 -;Gap=M48
scaffold42|size1068717	est2genome	match_part	868646	868713	7580	+	.	ID=scaffold42|size1068717:hsp:20319:3.12.0.8;Parent=scaffold42|size1068717:hit:10997:3.12.0.8;Target=TRINITY_DN8978_c0_g2_i1 799 866 -;Gap=M68
scaffold42|size1068717	est2genome	match_part	868785	869582	7580	+	.	ID=scaffold42|size1068717:hsp:20320:3.12.0.8;Parent=scaffold42|size1068717:hit:10997:3.12.0.8;Target=TRINITY_DN8978_c0_g2_i1 1 798 -;Gap=M798
scaffold42|size1068717	est2genome	expressed_sequence_match	866414	867691	6217	+	.	ID=scaffold42|size1068717:hit:10998:3.12.0.8;Name=TRINITY_DN17473_c0_g1_i1;score=6217
scaffold42|size1068717	est2genome	match_part	866414	867691	6217	+	.	ID=scaffold42|size1068717:hsp:20321:3.12.0.8;Parent=scaffold42|size1068717:hit:10998:3.12.0.8;Target=TRINITY_DN17473_c0_g1_i1 1 1277 +;Gap=M1278
scaffold42|size1068717	est2genome	expressed_sequence_match	868407	869017	2254	+	.	ID=scaffold42|size1068717:hit:10999:3.12.0.8;Name=TRINITY_DN17473_c0_g1_i2;score=2254
scaffold42|size1068717	est2genome	match_part	868407	868567	2254	+	.	ID=scaffold42|size1068717:hsp:20322:3.12.0.8;Parent=scaffold42|size1068717:hit:10999:3.12.0.8;Target=TRINITY_DN17473_c0_g1_i2 1 161 +;Gap=M161
scaffold42|size1068717	est2genome	match_part	868646	868713	2254	+	.	ID=scaffold42|size1068717:hsp:20323:3.12.0.8;Parent=scaffold42|size1068717:hit:10999:3.12.0.8;Target=TRINITY_DN17473_c0_g1_i2 162 229 +;Gap=M68
scaffold42|size1068717	est2genome	match_part	868785	869017	2254	+	.	ID=scaffold42|size1068717:hsp:20324:3.12.0.8;Parent=scaffold42|size1068717:hit:10999:3.12.0.8;Target=TRINITY_DN17473_c0_g1_i2 230 462 +;Gap=M233
scaffold42|size1068717	est2genome	expressed_sequence_match	866414	869326	12132	+	.	ID=scaffold42|size1068717:hit:11000:3.12.0.8;Name=TRINITY_DN17473_c0_g1_i3;score=12132
scaffold42|size1068717	est2genome	match_part	866414	867646	12132	+	.	ID=scaffold42|size1068717:hsp:20325:3.12.0.8;Parent=scaffold42|size1068717:hit:11000:3.12.0.8;Target=TRINITY_DN17473_c0_g1_i3 1 1232 +;Gap=M1233
scaffold42|size1068717	est2genome	match_part	867732	868148	12132	+	.	ID=scaffold42|size1068717:hsp:20326:3.12.0.8;Parent=scaffold42|size1068717:hit:11000:3.12.0.8;Target=TRINITY_DN17473_c0_g1_i3 1233 1649 +;Gap=M417
scaffold42|size1068717	est2genome	match_part	868242	868428	12132	+	.	ID=scaffold42|size1068717:hsp:20327:3.12.0.8;Parent=scaffold42|size1068717:hit:11000:3.12.0.8;Target=TRINITY_DN17473_c0_g1_i3 1650 1836 +;Gap=M187
scaffold42|size1068717	est2genome	match_part	868520	868567	12132	+	.	ID=scaffold42|size1068717:hsp:20328:3.12.0.8;Parent=scaffold42|size1068717:hit:11000:3.12.0.8;Target=TRINITY_DN17473_c0_g1_i3 1837 1884 +;Gap=M48
scaffold42|size1068717	est2genome	match_part	868646	869326	12132	+	.	ID=scaffold42|size1068717:hsp:20329:3.12.0.8;Parent=scaffold42|size1068717:hit:11000:3.12.0.8;Target=TRINITY_DN17473_c0_g1_i3 1885 2565 +;Gap=M681
scaffold42|size1068717	est2genome	expressed_sequence_match	866414	869326	11878	+	.	ID=scaffold42|size1068717:hit:11001:3.12.0.8;Name=TRINITY_DN17473_c0_g1_i4;score=11878
scaffold42|size1068717	est2genome	match_part	866414	867646	11878	+	.	ID=scaffold42|size1068717:hsp:20330:3.12.0.8;Parent=scaffold42|size1068717:hit:11001:3.12.0.8;Target=TRINITY_DN17473_c0_g1_i4 1 1232 +;Gap=M1233
scaffold42|size1068717	est2genome	match_part	867732	868148	11878	+	.	ID=scaffold42|size1068717:hsp:20331:3.12.0.8;Parent=scaffold42|size1068717:hit:11001:3.12.0.8;Target=TRINITY_DN17473_c0_g1_i4 1233 1649 +;Gap=M417
scaffold42|size1068717	est2genome	match_part	868242	868428	11878	+	.	ID=scaffold42|size1068717:hsp:20332:3.12.0.8;Parent=scaffold42|size1068717:hit:11001:3.12.0.8;Target=TRINITY_DN17473_c0_g1_i4 1650 1836 +;Gap=M187
scaffold42|size1068717	est2genome	match_part	868520	868567	11878	+	.	ID=scaffold42|size1068717:hsp:20333:3.12.0.8;Parent=scaffold42|size1068717:hit:11001:3.12.0.8;Target=TRINITY_DN17473_c0_g1_i4 1837 1884 +;Gap=M48
scaffold42|size1068717	est2genome	match_part	868646	868713	11878	+	.	ID=scaffold42|size1068717:hsp:20334:3.12.0.8;Parent=scaffold42|size1068717:hit:11001:3.12.0.8;Target=TRINITY_DN17473_c0_g1_i4 1885 1952 +;Gap=M68
scaffold42|size1068717	est2genome	match_part	868785	869326	11878	+	.	ID=scaffold42|size1068717:hsp:20335:3.12.0.8;Parent=scaffold42|size1068717:hit:11001:3.12.0.8;Target=TRINITY_DN17473_c0_g1_i4 1953 2494 +;Gap=M542
scaffold42|size1068717	est2genome	expressed_sequence_match	866414	869456	12816	+	.	ID=scaffold42|size1068717:hit:11002:3.12.0.8;Name=TRINITY_DN17473_c0_g1_i5;score=12816
scaffold42|size1068717	est2genome	match_part	866414	867646	12816	+	.	ID=scaffold42|size1068717:hsp:20336:3.12.0.8;Parent=scaffold42|size1068717:hit:11002:3.12.0.8;Target=TRINITY_DN17473_c0_g1_i5 1 1232 +;Gap=M1233
scaffold42|size1068717	est2genome	match_part	867732	868148	12816	+	.	ID=scaffold42|size1068717:hsp:20337:3.12.0.8;Parent=scaffold42|size1068717:hit:11002:3.12.0.8;Target=TRINITY_DN17473_c0_g1_i5 1233 1649 +;Gap=M417
scaffold42|size1068717	est2genome	match_part	868242	868428	12816	+	.	ID=scaffold42|size1068717:hsp:20338:3.12.0.8;Parent=scaffold42|size1068717:hit:11002:3.12.0.8;Target=TRINITY_DN17473_c0_g1_i5 1650 1836 +;Gap=M187
scaffold42|size1068717	est2genome	match_part	868520	868567	12816	+	.	ID=scaffold42|size1068717:hsp:20339:3.12.0.8;Parent=scaffold42|size1068717:hit:11002:3.12.0.8;Target=TRINITY_DN17473_c0_g1_i5 1837 1884 +;Gap=M48
scaffold42|size1068717	est2genome	match_part	868646	868713	12816	+	.	ID=scaffold42|size1068717:hsp:20340:3.12.0.8;Parent=scaffold42|size1068717:hit:11002:3.12.0.8;Target=TRINITY_DN17473_c0_g1_i5 1885 1952 +;Gap=M68
scaffold42|size1068717	est2genome	match_part	868785	869456	12816	+	.	ID=scaffold42|size1068717:hsp:20341:3.12.0.8;Parent=scaffold42|size1068717:hit:11002:3.12.0.8;Target=TRINITY_DN17473_c0_g1_i5 1953 2624 +;Gap=M672
scaffold42|size1068717	est2genome	expressed_sequence_match	866414	869326	12190	+	.	ID=scaffold42|size1068717:hit:11003:3.12.0.8;Name=TRINITY_DN17473_c0_g1_i6;score=12190
scaffold42|size1068717	est2genome	match_part	866414	867646	12190	+	.	ID=scaffold42|size1068717:hsp:20342:3.12.0.8;Parent=scaffold42|size1068717:hit:11003:3.12.0.8;Target=TRINITY_DN17473_c0_g1_i6 1 1232 +;Gap=M1233
scaffold42|size1068717	est2genome	match_part	867732	868148	12190	+	.	ID=scaffold42|size1068717:hsp:20343:3.12.0.8;Parent=scaffold42|size1068717:hit:11003:3.12.0.8;Target=TRINITY_DN17473_c0_g1_i6 1233 1649 +;Gap=M417
scaffold42|size1068717	est2genome	match_part	868242	868567	12190	+	.	ID=scaffold42|size1068717:hsp:20344:3.12.0.8;Parent=scaffold42|size1068717:hit:11003:3.12.0.8;Target=TRINITY_DN17473_c0_g1_i6 1650 1973 +;Gap=M326
scaffold42|size1068717	est2genome	match_part	868646	868713	12190	+	.	ID=scaffold42|size1068717:hsp:20345:3.12.0.8;Parent=scaffold42|size1068717:hit:11003:3.12.0.8;Target=TRINITY_DN17473_c0_g1_i6 1974 2041 +;Gap=M68
scaffold42|size1068717	est2genome	match_part	868785	869326	12190	+	.	ID=scaffold42|size1068717:hsp:20346:3.12.0.8;Parent=scaffold42|size1068717:hit:11003:3.12.0.8;Target=TRINITY_DN17473_c0_g1_i6 2042 2583 +;Gap=M542
scaffold42|size1068717	est2genome	expressed_sequence_match	866414	869326	12263	+	.	ID=scaffold42|size1068717:hit:11004:3.12.0.8;Name=TRINITY_DN17473_c0_g1_i7;score=12263
scaffold42|size1068717	est2genome	match_part	866414	867646	12263	+	.	ID=scaffold42|size1068717:hsp:20347:3.12.0.8;Parent=scaffold42|size1068717:hit:11004:3.12.0.8;Target=TRINITY_DN17473_c0_g1_i7 1 1232 +;Gap=M1233
scaffold42|size1068717	est2genome	match_part	867732	868148	12263	+	.	ID=scaffold42|size1068717:hsp:20348:3.12.0.8;Parent=scaffold42|size1068717:hit:11004:3.12.0.8;Target=TRINITY_DN17473_c0_g1_i7 1233 1649 +;Gap=M417
scaffold42|size1068717	est2genome	match_part	868242	868428	12263	+	.	ID=scaffold42|size1068717:hsp:20349:3.12.0.8;Parent=scaffold42|size1068717:hit:11004:3.12.0.8;Target=TRINITY_DN17473_c0_g1_i7 1650 1836 +;Gap=M187
scaffold42|size1068717	est2genome	match_part	868520	868713	12263	+	.	ID=scaffold42|size1068717:hsp:20350:3.12.0.8;Parent=scaffold42|size1068717:hit:11004:3.12.0.8;Target=TRINITY_DN17473_c0_g1_i7 1837 2030 +;Gap=M194
scaffold42|size1068717	est2genome	match_part	868785	869326	12263	+	.	ID=scaffold42|size1068717:hsp:20351:3.12.0.8;Parent=scaffold42|size1068717:hit:11004:3.12.0.8;Target=TRINITY_DN17473_c0_g1_i7 2031 2572 +;Gap=M542
scaffold42|size1068717	est2genome	expressed_sequence_match	866380	867647	6331	+	.	ID=scaffold42|size1068717:hit:11005:3.12.0.8;Name=TRINITY_DN8978_c0_g1_i1;score=6331
scaffold42|size1068717	est2genome	match_part	866380	867647	6331	+	.	ID=scaffold42|size1068717:hsp:20352:3.12.0.8;Parent=scaffold42|size1068717:hit:11005:3.12.0.8;Target=TRINITY_DN8978_c0_g1_i1 1 1268 +;Gap=M1268
scaffold42|size1068717	est2genome	expressed_sequence_match	871949	872144	791	-	.	ID=scaffold42|size1068717:hit:11006:3.12.0.8;Name=TRINITY_DN1011_c0_g1_i1;score=791
scaffold42|size1068717	est2genome	match_part	871949	872144	791	-	.	ID=scaffold42|size1068717:hsp:20353:3.12.0.8;Parent=scaffold42|size1068717:hit:11006:3.12.0.8;Target=TRINITY_DN1011_c0_g1_i1 46 241 +;Gap=M196
scaffold42|size1068717	est2genome	expressed_sequence_match	871832	872087	1037	-	.	ID=scaffold42|size1068717:hit:11007:3.12.0.8;Name=TRINITY_DN4068_c0_g1_i1;score=1037
scaffold42|size1068717	est2genome	match_part	871832	872087	1037	-	.	ID=scaffold42|size1068717:hsp:20354:3.12.0.8;Parent=scaffold42|size1068717:hit:11007:3.12.0.8;Target=TRINITY_DN4068_c0_g1_i1 1 256 -;Gap=M256
scaffold42|size1068717	est2genome	expressed_sequence_match	879150	879424	643	+	.	ID=scaffold42|size1068717:hit:11008:3.12.0.8;Name=TRINITY_DN9744_c0_g1_i2;score=643
scaffold42|size1068717	est2genome	match_part	879150	879424	643	+	.	ID=scaffold42|size1068717:hsp:20355:3.12.0.8;Parent=scaffold42|size1068717:hit:11008:3.12.0.8;Target=TRINITY_DN9744_c0_g1_i2 8 279 -;Gap=M275
scaffold42|size1068717	est2genome	expressed_sequence_match	886784	887077	1461	+	.	ID=scaffold42|size1068717:hit:11009:3.12.0.8;Name=TRINITY_DN25081_c0_g1_i1;score=1461
scaffold42|size1068717	est2genome	match_part	886784	887077	1461	+	.	ID=scaffold42|size1068717:hsp:20356:3.12.0.8;Parent=scaffold42|size1068717:hit:11009:3.12.0.8;Target=TRINITY_DN25081_c0_g1_i1 1 294 -;Gap=M294
scaffold42|size1068717	est2genome	expressed_sequence_match	889377	889832	1536	-	.	ID=scaffold42|size1068717:hit:11010:3.12.0.8;Name=TRINITY_DN26618_c0_g1_i1;score=1536
scaffold42|size1068717	est2genome	match_part	889763	889832	1536	-	.	ID=scaffold42|size1068717:hsp:20357:3.12.0.8;Parent=scaffold42|size1068717:hit:11010:3.12.0.8;Target=TRINITY_DN26618_c0_g1_i1 1 72 +;Gap=M70
scaffold42|size1068717	est2genome	match_part	889592	889739	1536	-	.	ID=scaffold42|size1068717:hsp:20358:3.12.0.8;Parent=scaffold42|size1068717:hit:11010:3.12.0.8;Target=TRINITY_DN26618_c0_g1_i1 73 217 +;Gap=M148
scaffold42|size1068717	est2genome	match_part	889377	889571	1536	-	.	ID=scaffold42|size1068717:hsp:20359:3.12.0.8;Parent=scaffold42|size1068717:hit:11010:3.12.0.8;Target=TRINITY_DN26618_c0_g1_i1 218 412 +;Gap=M195
scaffold42|size1068717	est2genome	expressed_sequence_match	887027	889571	11081	+	.	ID=scaffold42|size1068717:hit:11011:3.12.0.8;Name=TRINITY_DN16657_c0_g1_i1;score=11081
scaffold42|size1068717	est2genome	match_part	887027	888065	11081	+	.	ID=scaffold42|size1068717:hsp:20360:3.12.0.8;Parent=scaffold42|size1068717:hit:11011:3.12.0.8;Target=TRINITY_DN16657_c0_g1_i1 51 1089 +;Gap=M1039
scaffold42|size1068717	est2genome	match_part	888225	888291	11081	+	.	ID=scaffold42|size1068717:hsp:20361:3.12.0.8;Parent=scaffold42|size1068717:hit:11011:3.12.0.8;Target=TRINITY_DN16657_c0_g1_i1 1090 1156 +;Gap=M67
scaffold42|size1068717	est2genome	match_part	888388	889571	11081	+	.	ID=scaffold42|size1068717:hsp:20362:3.12.0.8;Parent=scaffold42|size1068717:hit:11011:3.12.0.8;Target=TRINITY_DN16657_c0_g1_i1 1157 2339 +;Gap=M1184
scaffold42|size1068717	est2genome	expressed_sequence_match	887973	888415	1701	+	.	ID=scaffold42|size1068717:hit:11012:3.12.0.8;Name=TRINITY_DN5797_c0_g1_i1;score=1701
scaffold42|size1068717	est2genome	match_part	887973	888291	1701	+	.	ID=scaffold42|size1068717:hsp:20363:3.12.0.8;Parent=scaffold42|size1068717:hit:11012:3.12.0.8;Target=TRINITY_DN5797_c0_g1_i1 1 320 +;Gap=M319
scaffold42|size1068717	est2genome	match_part	888388	888415	1701	+	.	ID=scaffold42|size1068717:hsp:20364:3.12.0.8;Parent=scaffold42|size1068717:hit:11012:3.12.0.8;Target=TRINITY_DN5797_c0_g1_i1 321 348 +;Gap=M28
scaffold42|size1068717	est2genome	expressed_sequence_match	887027	888409	6329	+	.	ID=scaffold42|size1068717:hit:11013:3.12.0.8;Name=TRINITY_DN16657_c0_g1_i2;score=6329
scaffold42|size1068717	est2genome	match_part	887027	888291	6329	+	.	ID=scaffold42|size1068717:hsp:20365:3.12.0.8;Parent=scaffold42|size1068717:hit:11013:3.12.0.8;Target=TRINITY_DN16657_c0_g1_i2 51 1316 +;Gap=M1265
scaffold42|size1068717	est2genome	match_part	888388	888409	6329	+	.	ID=scaffold42|size1068717:hsp:20366:3.12.0.8;Parent=scaffold42|size1068717:hit:11013:3.12.0.8;Target=TRINITY_DN16657_c0_g1_i2 1317 1338 +;Gap=M22
scaffold42|size1068717	est2genome	expressed_sequence_match	887973	888415	1224	+	.	ID=scaffold42|size1068717:hit:11014:3.12.0.8;Name=TRINITY_DN5797_c0_g2_i1;score=1224
scaffold42|size1068717	est2genome	match_part	887973	888129	1224	+	.	ID=scaffold42|size1068717:hsp:20367:3.12.0.8;Parent=scaffold42|size1068717:hit:11014:3.12.0.8;Target=TRINITY_DN5797_c0_g2_i1 1 157 +;Gap=M157
scaffold42|size1068717	est2genome	match_part	888225	888291	1224	+	.	ID=scaffold42|size1068717:hsp:20368:3.12.0.8;Parent=scaffold42|size1068717:hit:11014:3.12.0.8;Target=TRINITY_DN5797_c0_g2_i1 158 224 +;Gap=M67
scaffold42|size1068717	est2genome	match_part	888388	888415	1224	+	.	ID=scaffold42|size1068717:hsp:20369:3.12.0.8;Parent=scaffold42|size1068717:hit:11014:3.12.0.8;Target=TRINITY_DN5797_c0_g2_i1 225 252 +;Gap=M28
scaffold42|size1068717	est2genome	expressed_sequence_match	887027	889571	10707	+	.	ID=scaffold42|size1068717:hit:11015:3.12.0.8;Name=TRINITY_DN16657_c0_g1_i3;score=10707
scaffold42|size1068717	est2genome	match_part	887027	888065	10707	+	.	ID=scaffold42|size1068717:hsp:20370:3.12.0.8;Parent=scaffold42|size1068717:hit:11015:3.12.0.8;Target=TRINITY_DN16657_c0_g1_i3 51 1089 +;Gap=M1039
scaffold42|size1068717	est2genome	match_part	888225	888291	10707	+	.	ID=scaffold42|size1068717:hsp:20371:3.12.0.8;Parent=scaffold42|size1068717:hit:11015:3.12.0.8;Target=TRINITY_DN16657_c0_g1_i3 1090 1156 +;Gap=M67
scaffold42|size1068717	est2genome	match_part	888388	888815	10707	+	.	ID=scaffold42|size1068717:hsp:20372:3.12.0.8;Parent=scaffold42|size1068717:hit:11015:3.12.0.8;Target=TRINITY_DN16657_c0_g1_i3 1157 1584 +;Gap=M428
scaffold42|size1068717	est2genome	match_part	888893	889571	10707	+	.	ID=scaffold42|size1068717:hsp:20373:3.12.0.8;Parent=scaffold42|size1068717:hit:11015:3.12.0.8;Target=TRINITY_DN16657_c0_g1_i3 1585 2263 +;Gap=M679
scaffold42|size1068717	est2genome	expressed_sequence_match	887027	889571	11565	+	.	ID=scaffold42|size1068717:hit:11016:3.12.0.8;Name=TRINITY_DN16657_c0_g1_i4;score=11565
scaffold42|size1068717	est2genome	match_part	887027	888065	11565	+	.	ID=scaffold42|size1068717:hsp:20374:3.12.0.8;Parent=scaffold42|size1068717:hit:11016:3.12.0.8;Target=TRINITY_DN16657_c0_g1_i4 51 1089 +;Gap=M1039
scaffold42|size1068717	est2genome	match_part	888225	889571	11565	+	.	ID=scaffold42|size1068717:hsp:20375:3.12.0.8;Parent=scaffold42|size1068717:hit:11016:3.12.0.8;Target=TRINITY_DN16657_c0_g1_i4 1090 2435 +;Gap=M1347
scaffold42|size1068717	est2genome	expressed_sequence_match	887027	889571	11191	+	.	ID=scaffold42|size1068717:hit:11017:3.12.0.8;Name=TRINITY_DN16657_c0_g1_i5;score=11191
scaffold42|size1068717	est2genome	match_part	887027	888065	11191	+	.	ID=scaffold42|size1068717:hsp:20376:3.12.0.8;Parent=scaffold42|size1068717:hit:11017:3.12.0.8;Target=TRINITY_DN16657_c0_g1_i5 51 1089 +;Gap=M1039
scaffold42|size1068717	est2genome	match_part	888225	888815	11191	+	.	ID=scaffold42|size1068717:hsp:20377:3.12.0.8;Parent=scaffold42|size1068717:hit:11017:3.12.0.8;Target=TRINITY_DN16657_c0_g1_i5 1090 1680 +;Gap=M591
scaffold42|size1068717	est2genome	match_part	888893	889571	11191	+	.	ID=scaffold42|size1068717:hsp:20378:3.12.0.8;Parent=scaffold42|size1068717:hit:11017:3.12.0.8;Target=TRINITY_DN16657_c0_g1_i5 1681 2359 +;Gap=M679
scaffold42|size1068717	est2genome	expressed_sequence_match	886903	889671	12133	+	.	ID=scaffold42|size1068717:hit:11018:3.12.0.8;Name=TRINITY_DN8702_c0_g1_i1;score=12133
scaffold42|size1068717	est2genome	match_part	886903	888065	12133	+	.	ID=scaffold42|size1068717:hsp:20379:3.12.0.8;Parent=scaffold42|size1068717:hit:11018:3.12.0.8;Target=TRINITY_DN8702_c0_g1_i1 1275 2437 -;Gap=M1163
scaffold42|size1068717	est2genome	match_part	888225	888291	12133	+	.	ID=scaffold42|size1068717:hsp:20380:3.12.0.8;Parent=scaffold42|size1068717:hit:11018:3.12.0.8;Target=TRINITY_DN8702_c0_g1_i1 1208 1274 -;Gap=M67
scaffold42|size1068717	est2genome	match_part	888388	888815	12133	+	.	ID=scaffold42|size1068717:hsp:20381:3.12.0.8;Parent=scaffold42|size1068717:hit:11018:3.12.0.8;Target=TRINITY_DN8702_c0_g1_i1 780 1207 -;Gap=M428
scaffold42|size1068717	est2genome	match_part	888893	889671	12133	+	.	ID=scaffold42|size1068717:hsp:20382:3.12.0.8;Parent=scaffold42|size1068717:hit:11018:3.12.0.8;Target=TRINITY_DN8702_c0_g1_i1 1 779 -;Gap=M779
scaffold42|size1068717	blastn	expressed_sequence_match	894664	896736	2057	-	.	ID=scaffold42|size1068717:hit:11019:3.12.0.8;Name=TRINITY_DN5558_c0_g1_i3;score=2057
scaffold42|size1068717	blastn	match_part	894664	896736	2057	-	.	ID=scaffold42|size1068717:hsp:20383:3.12.0.8;Parent=scaffold42|size1068717:hit:11019:3.12.0.8;Target=TRINITY_DN5558_c0_g1_i3 1 2074 +;Gap=M2073
scaffold42|size1068717	blastn	expressed_sequence_match	896274	897875	1162	-	.	ID=scaffold42|size1068717:hit:11020:3.12.0.8;Name=TRINITY_DN11924_c0_g1_i1;score=1162
scaffold42|size1068717	blastn	match_part	896714	897875	1162	-	.	ID=scaffold42|size1068717:hsp:20384:3.12.0.8;Parent=scaffold42|size1068717:hit:11020:3.12.0.8;Target=TRINITY_DN11924_c0_g1_i1 1 1162 +;Gap=M1162
scaffold42|size1068717	blastn	match_part	896274	896619	346	-	.	ID=scaffold42|size1068717:hsp:20385:3.12.0.8;Parent=scaffold42|size1068717:hit:11020:3.12.0.8;Target=TRINITY_DN11924_c0_g1_i1 1163 1508 +;Gap=M346
scaffold42|size1068717	blastn	expressed_sequence_match	889771	890100	330	-	.	ID=scaffold42|size1068717:hit:11021:3.12.0.8;Name=TRINITY_DN13038_c0_g1_i1;score=330
scaffold42|size1068717	blastn	match_part	889771	890100	330	-	.	ID=scaffold42|size1068717:hsp:20386:3.12.0.8;Parent=scaffold42|size1068717:hit:11021:3.12.0.8;Target=TRINITY_DN13038_c0_g1_i1 1 330 +;Gap=M330
scaffold42|size1068717	blastn	expressed_sequence_match	893022	894689	259	-	.	ID=scaffold42|size1068717:hit:11022:3.12.0.8;Name=TRINITY_DN14107_c1_g1_i1;score=259
scaffold42|size1068717	blastn	match_part	894431	894689	259	-	.	ID=scaffold42|size1068717:hsp:20387:3.12.0.8;Parent=scaffold42|size1068717:hit:11022:3.12.0.8;Target=TRINITY_DN14107_c1_g1_i1 1 259 +;Gap=M259
scaffold42|size1068717	blastn	match_part	893022	893957	625	-	.	ID=scaffold42|size1068717:hsp:20388:3.12.0.8;Parent=scaffold42|size1068717:hit:11022:3.12.0.8;Target=TRINITY_DN14107_c1_g1_i1 260 1190 +;Gap=M936
scaffold42|size1068717	blastn	expressed_sequence_match	896274	897875	1602	-	.	ID=scaffold42|size1068717:hit:11023:3.12.0.8;Name=TRINITY_DN11924_c0_g1_i2;score=1602
scaffold42|size1068717	blastn	match_part	896274	897875	1602	-	.	ID=scaffold42|size1068717:hsp:20389:3.12.0.8;Parent=scaffold42|size1068717:hit:11023:3.12.0.8;Target=TRINITY_DN11924_c0_g1_i2 1 1602 +;Gap=M1602
scaffold42|size1068717	blastn	expressed_sequence_match	894664	897888	921	-	.	ID=scaffold42|size1068717:hit:11024:3.12.0.8;Name=TRINITY_DN5558_c0_g1_i1;score=921
scaffold42|size1068717	blastn	match_part	896968	897888	921	-	.	ID=scaffold42|size1068717:hsp:20390:3.12.0.8;Parent=scaffold42|size1068717:hit:11024:3.12.0.8;Target=TRINITY_DN5558_c0_g1_i1 68 988 +;Gap=M921
scaffold42|size1068717	blastn	match_part	896714	896842	129	-	.	ID=scaffold42|size1068717:hsp:20391:3.12.0.8;Parent=scaffold42|size1068717:hit:11024:3.12.0.8;Target=TRINITY_DN5558_c0_g1_i1 989 1117 +;Gap=M129
scaffold42|size1068717	blastn	match_part	894664	896619	1940	-	.	ID=scaffold42|size1068717:hsp:20392:3.12.0.8;Parent=scaffold42|size1068717:hit:11024:3.12.0.8;Target=TRINITY_DN5558_c0_g1_i1 1118 3074 +;Gap=M1956
scaffold42|size1068717	blastn	expressed_sequence_match	893022	894689	1357	-	.	ID=scaffold42|size1068717:hit:11025:3.12.0.8;Name=TRINITY_DN14107_c1_g1_i2;score=1357
scaffold42|size1068717	blastn	match_part	893022	894689	1357	-	.	ID=scaffold42|size1068717:hsp:20393:3.12.0.8;Parent=scaffold42|size1068717:hit:11025:3.12.0.8;Target=TRINITY_DN14107_c1_g1_i2 1 1663 +;Gap=M1668
scaffold42|size1068717	blastn	expressed_sequence_match	897461	897877	417	+	.	ID=scaffold42|size1068717:hit:11026:3.12.0.8;Name=TRINITY_DN27617_c0_g1_i1;score=417
scaffold42|size1068717	blastn	match_part	897461	897877	417	+	.	ID=scaffold42|size1068717:hsp:20394:3.12.0.8;Parent=scaffold42|size1068717:hit:11026:3.12.0.8;Target=TRINITY_DN27617_c0_g1_i1 1 417 +;Gap=M417
scaffold42|size1068717	blastn	expressed_sequence_match	890523	890963	429	+	.	ID=scaffold42|size1068717:hit:11027:3.12.0.8;Name=TRINITY_DN17306_c0_g1_i2;score=429
scaffold42|size1068717	blastn	match_part	890523	890963	429	+	.	ID=scaffold42|size1068717:hsp:20395:3.12.0.8;Parent=scaffold42|size1068717:hit:11027:3.12.0.8;Target=TRINITY_DN17306_c0_g1_i2 1 441 +;Gap=M441
scaffold42|size1068717	blastn	expressed_sequence_match	894670	895230	185	-	.	ID=scaffold42|size1068717:hit:11028:3.12.0.8;Name=TRINITY_DN9613_c0_g1_i1;score=185
scaffold42|size1068717	blastn	match_part	895046	895230	185	-	.	ID=scaffold42|size1068717:hsp:20396:3.12.0.8;Parent=scaffold42|size1068717:hit:11028:3.12.0.8;Target=TRINITY_DN9613_c0_g1_i1 1 185 +;Gap=M185
scaffold42|size1068717	blastn	match_part	894670	894931	244	-	.	ID=scaffold42|size1068717:hsp:20397:3.12.0.8;Parent=scaffold42|size1068717:hit:11028:3.12.0.8;Target=TRINITY_DN9613_c0_g1_i1 182 443 +;Gap=M262
scaffold42|size1068717	blastn	expressed_sequence_match	889958	890168	205	-	.	ID=scaffold42|size1068717:hit:11029:3.12.0.8;Name=TRINITY_DN27420_c0_g1_i1;score=205
scaffold42|size1068717	blastn	match_part	889958	890168	205	-	.	ID=scaffold42|size1068717:hsp:20398:3.12.0.8;Parent=scaffold42|size1068717:hit:11029:3.12.0.8;Target=TRINITY_DN27420_c0_g1_i1 1 211 +;Gap=M211
scaffold42|size1068717	blastn	expressed_sequence_match	896274	897875	908	-	.	ID=scaffold42|size1068717:hit:11030:3.12.0.8;Name=TRINITY_DN11924_c0_g1_i4;score=908
scaffold42|size1068717	blastn	match_part	896968	897875	908	-	.	ID=scaffold42|size1068717:hsp:20399:3.12.0.8;Parent=scaffold42|size1068717:hit:11030:3.12.0.8;Target=TRINITY_DN11924_c0_g1_i4 1 908 +;Gap=M908
scaffold42|size1068717	blastn	match_part	896274	896842	569	-	.	ID=scaffold42|size1068717:hsp:20400:3.12.0.8;Parent=scaffold42|size1068717:hit:11030:3.12.0.8;Target=TRINITY_DN11924_c0_g1_i4 909 1477 +;Gap=M569
scaffold42|size1068717	blastn	expressed_sequence_match	890155	894682	350	+	.	ID=scaffold42|size1068717:hit:11031:3.12.0.8;Name=TRINITY_DN5380_c0_g2_i1;score=350
scaffold42|size1068717	blastn	match_part	890155	890543	350	+	.	ID=scaffold42|size1068717:hsp:20401:3.12.0.8;Parent=scaffold42|size1068717:hit:11031:3.12.0.8;Target=TRINITY_DN5380_c0_g2_i1 4 392 +;Gap=M389
scaffold42|size1068717	blastn	match_part	890631	893957	2877	+	.	ID=scaffold42|size1068717:hsp:20402:3.12.0.8;Parent=scaffold42|size1068717:hit:11031:3.12.0.8;Target=TRINITY_DN5380_c0_g2_i1 392 3714 +;Gap=M3327
scaffold42|size1068717	blastn	match_part	894431	894682	252	+	.	ID=scaffold42|size1068717:hsp:20403:3.12.0.8;Parent=scaffold42|size1068717:hit:11031:3.12.0.8;Target=TRINITY_DN5380_c0_g2_i1 3715 3966 +;Gap=M252
scaffold42|size1068717	est2genome	expressed_sequence_match	894664	896736	10344	+	.	ID=scaffold42|size1068717:hit:11032:3.12.0.8;Name=TRINITY_DN5558_c0_g1_i3;score=10344
scaffold42|size1068717	est2genome	match_part	894664	896736	10344	+	.	ID=scaffold42|size1068717:hsp:20404:3.12.0.8;Parent=scaffold42|size1068717:hit:11032:3.12.0.8;Target=TRINITY_DN5558_c0_g1_i3 1 2074 -;Gap=M2073
scaffold42|size1068717	est2genome	expressed_sequence_match	896266	897875	7526	-	.	ID=scaffold42|size1068717:hit:11033:3.12.0.8;Name=TRINITY_DN11924_c0_g1_i1;score=7526
scaffold42|size1068717	est2genome	match_part	896714	897875	7526	-	.	ID=scaffold42|size1068717:hsp:20405:3.12.0.8;Parent=scaffold42|size1068717:hit:11033:3.12.0.8;Target=TRINITY_DN11924_c0_g1_i1 1 1162 +;Gap=M1162
scaffold42|size1068717	est2genome	match_part	896266	896619	7526	-	.	ID=scaffold42|size1068717:hsp:20406:3.12.0.8;Parent=scaffold42|size1068717:hit:11033:3.12.0.8;Target=TRINITY_DN11924_c0_g1_i1 1163 1516 +;Gap=M354
scaffold42|size1068717	est2genome	expressed_sequence_match	889771	890100	1650	-	.	ID=scaffold42|size1068717:hit:11034:3.12.0.8;Name=TRINITY_DN13038_c0_g1_i1;score=1650
scaffold42|size1068717	est2genome	match_part	889771	890100	1650	-	.	ID=scaffold42|size1068717:hsp:20407:3.12.0.8;Parent=scaffold42|size1068717:hit:11034:3.12.0.8;Target=TRINITY_DN13038_c0_g1_i1 1 330 +;Gap=M330
scaffold42|size1068717	est2genome	expressed_sequence_match	893000	894689	5563	-	.	ID=scaffold42|size1068717:hit:11035:3.12.0.8;Name=TRINITY_DN14107_c1_g1_i1;score=5563
scaffold42|size1068717	est2genome	match_part	894431	894689	5563	-	.	ID=scaffold42|size1068717:hsp:20408:3.12.0.8;Parent=scaffold42|size1068717:hit:11035:3.12.0.8;Target=TRINITY_DN14107_c1_g1_i1 1 259 +;Gap=M259
scaffold42|size1068717	est2genome	match_part	893000	893957	5563	-	.	ID=scaffold42|size1068717:hsp:20409:3.12.0.8;Parent=scaffold42|size1068717:hit:11035:3.12.0.8;Target=TRINITY_DN14107_c1_g1_i1 260 1212 +;Gap=M958
scaffold42|size1068717	est2genome	expressed_sequence_match	896266	897875	8014	-	.	ID=scaffold42|size1068717:hit:11036:3.12.0.8;Name=TRINITY_DN11924_c0_g1_i2;score=8014
scaffold42|size1068717	est2genome	match_part	896266	897875	8014	-	.	ID=scaffold42|size1068717:hsp:20410:3.12.0.8;Parent=scaffold42|size1068717:hit:11036:3.12.0.8;Target=TRINITY_DN11924_c0_g1_i2 1 1610 +;Gap=M1610
scaffold42|size1068717	est2genome	expressed_sequence_match	894664	897955	15305	-	.	ID=scaffold42|size1068717:hit:11037:3.12.0.8;Name=TRINITY_DN5558_c0_g1_i1;score=15305
scaffold42|size1068717	est2genome	match_part	896968	897955	15305	-	.	ID=scaffold42|size1068717:hsp:20411:3.12.0.8;Parent=scaffold42|size1068717:hit:11037:3.12.0.8;Target=TRINITY_DN5558_c0_g1_i1 1 988 +;Gap=M988
scaffold42|size1068717	est2genome	match_part	896714	896842	15305	-	.	ID=scaffold42|size1068717:hsp:20412:3.12.0.8;Parent=scaffold42|size1068717:hit:11037:3.12.0.8;Target=TRINITY_DN5558_c0_g1_i1 989 1117 +;Gap=M129
scaffold42|size1068717	est2genome	match_part	894664	896619	15305	-	.	ID=scaffold42|size1068717:hsp:20413:3.12.0.8;Parent=scaffold42|size1068717:hit:11037:3.12.0.8;Target=TRINITY_DN5558_c0_g1_i1 1118 3074 +;Gap=M1956
scaffold42|size1068717	est2genome	expressed_sequence_match	893000	894689	7952	-	.	ID=scaffold42|size1068717:hit:11038:3.12.0.8;Name=TRINITY_DN14107_c1_g1_i2;score=7952
scaffold42|size1068717	est2genome	match_part	893000	894689	7952	-	.	ID=scaffold42|size1068717:hsp:20414:3.12.0.8;Parent=scaffold42|size1068717:hit:11038:3.12.0.8;Target=TRINITY_DN14107_c1_g1_i2 1 1685 +;Gap=M1690
scaffold42|size1068717	est2genome	expressed_sequence_match	897461	897888	2087	-	.	ID=scaffold42|size1068717:hit:11039:3.12.0.8;Name=TRINITY_DN27617_c0_g1_i1;score=2087
scaffold42|size1068717	est2genome	match_part	897461	897888	2087	-	.	ID=scaffold42|size1068717:hsp:20415:3.12.0.8;Parent=scaffold42|size1068717:hit:11039:3.12.0.8;Target=TRINITY_DN27617_c0_g1_i1 1 427 -;Gap=M428
scaffold42|size1068717	est2genome	expressed_sequence_match	890523	890963	2187	+	.	ID=scaffold42|size1068717:hit:11040:3.12.0.8;Name=TRINITY_DN17306_c0_g1_i2;score=2187
scaffold42|size1068717	est2genome	match_part	890523	890963	2187	+	.	ID=scaffold42|size1068717:hsp:20416:3.12.0.8;Parent=scaffold42|size1068717:hit:11040:3.12.0.8;Target=TRINITY_DN17306_c0_g1_i2 1 441 +;Gap=M441
scaffold42|size1068717	est2genome	expressed_sequence_match	894663	895230	2185	-	.	ID=scaffold42|size1068717:hit:11041:3.12.0.8;Name=TRINITY_DN9613_c0_g1_i1;score=2185
scaffold42|size1068717	est2genome	match_part	895048	895230	2185	-	.	ID=scaffold42|size1068717:hsp:20417:3.12.0.8;Parent=scaffold42|size1068717:hit:11041:3.12.0.8;Target=TRINITY_DN9613_c0_g1_i1 1 183 +;Gap=M183
scaffold42|size1068717	est2genome	match_part	894663	894929	2185	-	.	ID=scaffold42|size1068717:hsp:20418:3.12.0.8;Parent=scaffold42|size1068717:hit:11041:3.12.0.8;Target=TRINITY_DN9613_c0_g1_i1 184 449 +;Gap=M267
scaffold42|size1068717	est2genome	expressed_sequence_match	889958	890168	1046	-	.	ID=scaffold42|size1068717:hit:11042:3.12.0.8;Name=TRINITY_DN27420_c0_g1_i1;score=1046
scaffold42|size1068717	est2genome	match_part	889958	890168	1046	-	.	ID=scaffold42|size1068717:hsp:20419:3.12.0.8;Parent=scaffold42|size1068717:hit:11042:3.12.0.8;Target=TRINITY_DN27420_c0_g1_i1 1 211 +;Gap=M211
scaffold42|size1068717	est2genome	expressed_sequence_match	896266	897875	7368	-	.	ID=scaffold42|size1068717:hit:11043:3.12.0.8;Name=TRINITY_DN11924_c0_g1_i4;score=7368
scaffold42|size1068717	est2genome	match_part	896968	897875	7368	-	.	ID=scaffold42|size1068717:hsp:20420:3.12.0.8;Parent=scaffold42|size1068717:hit:11043:3.12.0.8;Target=TRINITY_DN11924_c0_g1_i4 1 908 +;Gap=M908
scaffold42|size1068717	est2genome	match_part	896266	896842	7368	-	.	ID=scaffold42|size1068717:hsp:20421:3.12.0.8;Parent=scaffold42|size1068717:hit:11043:3.12.0.8;Target=TRINITY_DN11924_c0_g1_i4 909 1485 +;Gap=M577
scaffold42|size1068717	est2genome	expressed_sequence_match	890152	894682	19063	+	.	ID=scaffold42|size1068717:hit:11044:3.12.0.8;Name=TRINITY_DN5380_c0_g2_i1;score=19063
scaffold42|size1068717	est2genome	match_part	890152	890543	19063	+	.	ID=scaffold42|size1068717:hsp:20422:3.12.0.8;Parent=scaffold42|size1068717:hit:11044:3.12.0.8;Target=TRINITY_DN5380_c0_g2_i1 1 392 +;Gap=M392
scaffold42|size1068717	est2genome	match_part	890632	893957	19063	+	.	ID=scaffold42|size1068717:hsp:20423:3.12.0.8;Parent=scaffold42|size1068717:hit:11044:3.12.0.8;Target=TRINITY_DN5380_c0_g2_i1 393 3714 +;Gap=M3326
scaffold42|size1068717	est2genome	match_part	894431	894682	19063	+	.	ID=scaffold42|size1068717:hsp:20424:3.12.0.8;Parent=scaffold42|size1068717:hit:11044:3.12.0.8;Target=TRINITY_DN5380_c0_g2_i1 3715 3966 +;Gap=M252
###
scaffold42|size1068717	blastx	protein_match	909940	910257	232	-	.	ID=scaffold42|size1068717:hit:11045:3.12.0.9;Name=jgi|Thaoce1|83761|rna28311;score=232
scaffold42|size1068717	blastx	match_part	909940	910257	232	-	.	ID=scaffold42|size1068717:hsp:20425:3.12.0.9;Parent=scaffold42|size1068717:hit:11045:3.12.0.9;Target=jgi|Thaoce1|83761|rna28311 51 157 +;Gap=M318
scaffold42|size1068717	blastx	protein_match	909946	911747	226	-	.	ID=scaffold42|size1068717:hit:11046:3.12.0.9;Name=jgi|Thaoce1|103572|rna8825;score=226
scaffold42|size1068717	blastx	match_part	911364	911747	278	-	.	ID=scaffold42|size1068717:hsp:20426:3.12.0.9;Parent=scaffold42|size1068717:hit:11046:3.12.0.9;Target=jgi|Thaoce1|103572|rna8825 167 297 +;Gap=M384
scaffold42|size1068717	blastx	match_part	910687	911367	107	-	.	ID=scaffold42|size1068717:hsp:20427:3.12.0.9;Parent=scaffold42|size1068717:hit:11046:3.12.0.9;Target=jgi|Thaoce1|103572|rna8825 294 569 +;Gap=M681
scaffold42|size1068717	blastx	match_part	909946	910257	226	-	.	ID=scaffold42|size1068717:hsp:20428:3.12.0.9;Parent=scaffold42|size1068717:hit:11046:3.12.0.9;Target=jgi|Thaoce1|103572|rna8825 689 793 +;Gap=M312
scaffold42|size1068717	blastx	protein_match	922604	922858	149	-	.	ID=scaffold42|size1068717:hit:11047:3.12.0.9;Name=jgi|Thaoce1|90814|rna0;score=149
scaffold42|size1068717	blastx	match_part	922604	922858	149	-	.	ID=scaffold42|size1068717:hsp:20429:3.12.0.9;Parent=scaffold42|size1068717:hit:11047:3.12.0.9;Target=jgi|Thaoce1|90814|rna0 2 76 +;Gap=M255
scaffold42|size1068717	blastx	protein_match	927877	928758	640	-	.	ID=scaffold42|size1068717:hit:11048:3.12.0.9;Name=jgi|Thaps3|11693|fgenesh1_pg.C_chr_22000038;score=640
scaffold42|size1068717	blastx	match_part	927877	928758	640	-	.	ID=scaffold42|size1068717:hsp:20430:3.12.0.9;Parent=scaffold42|size1068717:hit:11048:3.12.0.9;Target=jgi|Thaps3|11693|fgenesh1_pg.C_chr_22000038 12 252 +;Gap=M882
scaffold42|size1068717	blastx	protein_match	927757	928758	255	-	.	ID=scaffold42|size1068717:hit:11049:3.12.0.9;Name=jgi|Thaoce1|84880|rna13729;score=255
scaffold42|size1068717	blastx	match_part	928171	928758	437	-	.	ID=scaffold42|size1068717:hsp:20431:3.12.0.9;Parent=scaffold42|size1068717:hit:11049:3.12.0.9;Target=jgi|Thaoce1|84880|rna13729 2 174 +;Gap=M588
scaffold42|size1068717	blastx	match_part	927757	927984	255	-	.	ID=scaffold42|size1068717:hsp:20432:3.12.0.9;Parent=scaffold42|size1068717:hit:11049:3.12.0.9;Target=jgi|Thaoce1|84880|rna13729 191 269 +;Gap=M228
scaffold42|size1068717	blastx	protein_match	929440	929613	217	+	.	ID=scaffold42|size1068717:hit:11050:3.12.0.9;Name=jgi|Fracy1|154969|gw1.1.1368.1;score=217
scaffold42|size1068717	blastx	match_part	929440	929613	217	+	.	ID=scaffold42|size1068717:hsp:20433:3.12.0.9;Parent=scaffold42|size1068717:hit:11050:3.12.0.9;Target=jgi|Fracy1|154969|gw1.1.1368.1 1 58 +;Gap=M174
scaffold42|size1068717	blastx	protein_match	929254	929995	397	+	.	ID=scaffold42|size1068717:hit:11051:3.12.0.9;Name=jgi|Phatr2|35810|fgenesh1_pg.C_chr_8000332;score=397
scaffold42|size1068717	blastx	match_part	929254	929601	397	+	.	ID=scaffold42|size1068717:hsp:20434:3.12.0.9;Parent=scaffold42|size1068717:hit:11051:3.12.0.9;Target=jgi|Phatr2|35810|fgenesh1_pg.C_chr_8000332 11 126 +;Gap=M348
scaffold42|size1068717	blastx	match_part	929792	929995	168	+	.	ID=scaffold42|size1068717:hsp:20435:3.12.0.9;Parent=scaffold42|size1068717:hit:11051:3.12.0.9;Target=jgi|Phatr2|35810|fgenesh1_pg.C_chr_8000332 128 202 +;Gap=M204
scaffold42|size1068717	blastx	protein_match	929440	929613	217	+	.	ID=scaffold42|size1068717:hit:11052:3.12.0.9;Name=jgi|Fracy1|154966|gw1.81.56.1;score=217
scaffold42|size1068717	blastx	match_part	929440	929613	217	+	.	ID=scaffold42|size1068717:hsp:20436:3.12.0.9;Parent=scaffold42|size1068717:hit:11052:3.12.0.9;Target=jgi|Fracy1|154966|gw1.81.56.1 1 58 +;Gap=M174
scaffold42|size1068717	blastx	protein_match	929206	929995	480	+	.	ID=scaffold42|size1068717:hit:11053:3.12.0.9;Name=jgi|Thaoce1|84879|rna13728;score=480
scaffold42|size1068717	blastx	match_part	929206	929619	480	+	.	ID=scaffold42|size1068717:hsp:20437:3.12.0.9;Parent=scaffold42|size1068717:hit:11053:3.12.0.9;Target=jgi|Thaoce1|84879|rna13728 4 150 +;Gap=M414
scaffold42|size1068717	blastx	match_part	929792	929995	297	+	.	ID=scaffold42|size1068717:hsp:20438:3.12.0.9;Parent=scaffold42|size1068717:hit:11053:3.12.0.9;Target=jgi|Thaoce1|84879|rna13728 146 213 +;Gap=M204
scaffold42|size1068717	blastx	protein_match	929440	929613	217	+	.	ID=scaffold42|size1068717:hit:11054:3.12.0.9;Name=jgi|Fracy1|154969|gw1.1.1368.1;score=217
scaffold42|size1068717	blastx	match_part	929440	929613	217	+	.	ID=scaffold42|size1068717:hsp:20439:3.12.0.9;Parent=scaffold42|size1068717:hit:11054:3.12.0.9;Target=jgi|Fracy1|154969|gw1.1.1368.1 1 58 +;Gap=M174
scaffold42|size1068717	blastx	protein_match	929440	929613	217	+	.	ID=scaffold42|size1068717:hit:11055:3.12.0.9;Name=jgi|Fracy1|154969|gw1.1.1368.1;score=217
scaffold42|size1068717	blastx	match_part	929440	929613	217	+	.	ID=scaffold42|size1068717:hsp:20440:3.12.0.9;Parent=scaffold42|size1068717:hit:11055:3.12.0.9;Target=jgi|Fracy1|154969|gw1.1.1368.1 1 58 +;Gap=M174
scaffold42|size1068717	blastx	protein_match	929404	929914	324	+	.	ID=scaffold42|size1068717:hit:11056:3.12.0.9;Name=jgi|Thaps3|264768|thaps1_ua_kg.chr_22000021;score=324
scaffold42|size1068717	blastx	match_part	929404	929610	324	+	.	ID=scaffold42|size1068717:hsp:20441:3.12.0.9;Parent=scaffold42|size1068717:hit:11056:3.12.0.9;Target=jgi|Thaps3|264768|thaps1_ua_kg.chr_22000021 1 69 +;Gap=M207
scaffold42|size1068717	blastx	match_part	929798	929914	191	+	.	ID=scaffold42|size1068717:hsp:20442:3.12.0.9;Parent=scaffold42|size1068717:hit:11056:3.12.0.9;Target=jgi|Thaps3|264768|thaps1_ua_kg.chr_22000021 68 106 +;Gap=M117
scaffold42|size1068717	blastx	protein_match	931551	932196	76	+	.	ID=scaffold42|size1068717:hit:11057:3.12.0.9;Name=jgi|Thaoce1|102597|rna8640;score=76
scaffold42|size1068717	blastx	match_part	931551	931646	76	+	.	ID=scaffold42|size1068717:hsp:20443:3.12.0.9;Parent=scaffold42|size1068717:hit:11057:3.12.0.9;Target=jgi|Thaoce1|102597|rna8640 40 71 +;Gap=M96
scaffold42|size1068717	blastx	match_part	931729	932196	229	+	.	ID=scaffold42|size1068717:hsp:20444:3.12.0.9;Parent=scaffold42|size1068717:hit:11057:3.12.0.9;Target=jgi|Thaoce1|102597|rna8640 72 214 +;Gap=M468
scaffold42|size1068717	blastx	protein_match	933351	933902	390	-	.	ID=scaffold42|size1068717:hit:11058:3.12.0.9;Name=jgi|Fracy1|207431|estExt_Genewise1Plus.C_50012;score=390
scaffold42|size1068717	blastx	match_part	933351	933902	390	-	.	ID=scaffold42|size1068717:hsp:20445:3.12.0.9;Parent=scaffold42|size1068717:hit:11058:3.12.0.9;Target=jgi|Fracy1|207431|estExt_Genewise1Plus.C_50012 3 179 +;Gap=M552
scaffold42|size1068717	blastx	protein_match	933360	933905	515	-	.	ID=scaffold42|size1068717:hit:11059:3.12.0.9;Name=jgi|Phatr2|45958|estExt_fgenesh1_pg.C_chr_80320;score=515
scaffold42|size1068717	blastx	match_part	933360	933905	515	-	.	ID=scaffold42|size1068717:hsp:20446:3.12.0.9;Parent=scaffold42|size1068717:hit:11059:3.12.0.9;Target=jgi|Phatr2|45958|estExt_fgenesh1_pg.C_chr_80320 1 172 +;Gap=M546
scaffold42|size1068717	blastx	protein_match	933351	933902	406	-	.	ID=scaffold42|size1068717:hit:11060:3.12.0.9;Name=jgi|Fracy1|207458|estExt_Genewise1Plus.C_50066;score=406
scaffold42|size1068717	blastx	match_part	933351	933902	406	-	.	ID=scaffold42|size1068717:hsp:20447:3.12.0.9;Parent=scaffold42|size1068717:hit:11060:3.12.0.9;Target=jgi|Fracy1|207458|estExt_Genewise1Plus.C_50066 3 179 +;Gap=M552
scaffold42|size1068717	blastx	protein_match	933351	933902	406	-	.	ID=scaffold42|size1068717:hit:11061:3.12.0.9;Name=jgi|Fracy1|207458|estExt_Genewise1Plus.C_50066;score=406
scaffold42|size1068717	blastx	match_part	933351	933902	406	-	.	ID=scaffold42|size1068717:hsp:20448:3.12.0.9;Parent=scaffold42|size1068717:hit:11061:3.12.0.9;Target=jgi|Fracy1|207458|estExt_Genewise1Plus.C_50066 3 179 +;Gap=M552
scaffold42|size1068717	blastx	protein_match	933351	933902	406	-	.	ID=scaffold42|size1068717:hit:11062:3.12.0.9;Name=jgi|Fracy1|207458|estExt_Genewise1Plus.C_50066;score=406
scaffold42|size1068717	blastx	match_part	933351	933902	406	-	.	ID=scaffold42|size1068717:hsp:20449:3.12.0.9;Parent=scaffold42|size1068717:hit:11062:3.12.0.9;Target=jgi|Fracy1|207458|estExt_Genewise1Plus.C_50066 3 179 +;Gap=M552
scaffold42|size1068717	blastx	protein_match	933351	933902	390	-	.	ID=scaffold42|size1068717:hit:11063:3.12.0.9;Name=jgi|Fracy1|207431|estExt_Genewise1Plus.C_50012;score=390
scaffold42|size1068717	blastx	match_part	933351	933902	390	-	.	ID=scaffold42|size1068717:hsp:20450:3.12.0.9;Parent=scaffold42|size1068717:hit:11063:3.12.0.9;Target=jgi|Fracy1|207431|estExt_Genewise1Plus.C_50012 3 179 +;Gap=M552
scaffold42|size1068717	blastx	protein_match	933351	933902	390	-	.	ID=scaffold42|size1068717:hit:11064:3.12.0.9;Name=jgi|Fracy1|207431|estExt_Genewise1Plus.C_50012;score=390
scaffold42|size1068717	blastx	match_part	933351	933902	390	-	.	ID=scaffold42|size1068717:hsp:20451:3.12.0.9;Parent=scaffold42|size1068717:hit:11064:3.12.0.9;Target=jgi|Fracy1|207431|estExt_Genewise1Plus.C_50012 3 179 +;Gap=M552
scaffold42|size1068717	blastx	protein_match	933351	933710	350	-	.	ID=scaffold42|size1068717:hit:11065:3.12.0.9;Name=jgi|Thaoce1|93342|rna34264;score=350
scaffold42|size1068717	blastx	match_part	933351	933710	350	-	.	ID=scaffold42|size1068717:hsp:20452:3.12.0.9;Parent=scaffold42|size1068717:hit:11065:3.12.0.9;Target=jgi|Thaoce1|93342|rna34264 48 165 +;Gap=M360
scaffold42|size1068717	blastx	protein_match	934864	937286	924	+	.	ID=scaffold42|size1068717:hit:11066:3.12.0.9;Name=jgi|Thaps3|25689|estExt_fgenesh1_pg.C_chr_220035;score=924
scaffold42|size1068717	blastx	match_part	934864	936738	924	+	.	ID=scaffold42|size1068717:hsp:20453:3.12.0.9;Parent=scaffold42|size1068717:hit:11066:3.12.0.9;Target=jgi|Thaps3|25689|estExt_fgenesh1_pg.C_chr_220035 513 1203 +;Gap=M1875
scaffold42|size1068717	blastx	match_part	936846	937286	445	+	.	ID=scaffold42|size1068717:hsp:20454:3.12.0.9;Parent=scaffold42|size1068717:hit:11066:3.12.0.9;Target=jgi|Thaps3|25689|estExt_fgenesh1_pg.C_chr_220035 1204 1353 +;Gap=M441
scaffold42|size1068717	blastx	protein_match	938055	938294	156	-	.	ID=scaffold42|size1068717:hit:11067:3.12.0.9;Name=jgi|Fracy1|213134|estExt_Genewise1Plus.C_340046;score=156
scaffold42|size1068717	blastx	match_part	938055	938294	156	-	.	ID=scaffold42|size1068717:hsp:20455:3.12.0.9;Parent=scaffold42|size1068717:hit:11067:3.12.0.9;Target=jgi|Fracy1|213134|estExt_Genewise1Plus.C_340046 57 135 +;Gap=M240
scaffold42|size1068717	blastx	match_part	938070	938270	122	-	.	ID=scaffold42|size1068717:hsp:20456:3.12.0.9;Parent=scaffold42|size1068717:hit:11067:3.12.0.9;Target=jgi|Fracy1|213134|estExt_Genewise1Plus.C_340046 330 396 +;Gap=M201
scaffold42|size1068717	blastx	match_part	938070	938252	140	-	.	ID=scaffold42|size1068717:hsp:20457:3.12.0.9;Parent=scaffold42|size1068717:hit:11067:3.12.0.9;Target=jgi|Fracy1|213134|estExt_Genewise1Plus.C_340046 137 197 +;Gap=M183
scaffold42|size1068717	blastx	match_part	938076	938252	151	-	.	ID=scaffold42|size1068717:hsp:20458:3.12.0.9;Parent=scaffold42|size1068717:hit:11067:3.12.0.9;Target=jgi|Fracy1|213134|estExt_Genewise1Plus.C_340046 203 261 +;Gap=M177
scaffold42|size1068717	blastx	match_part	938073	938243	138	-	.	ID=scaffold42|size1068717:hsp:20459:3.12.0.9;Parent=scaffold42|size1068717:hit:11067:3.12.0.9;Target=jgi|Fracy1|213134|estExt_Genewise1Plus.C_340046 273 330 +;Gap=M171
scaffold42|size1068717	blastx	protein_match	938076	938252	125	-	.	ID=scaffold42|size1068717:hit:11068:3.12.0.9;Name=jgi|Fracy1|151037|gw1.35.67.1;score=125
scaffold42|size1068717	blastx	match_part	938076	938252	125	-	.	ID=scaffold42|size1068717:hsp:20460:3.12.0.9;Parent=scaffold42|size1068717:hit:11068:3.12.0.9;Target=jgi|Fracy1|151037|gw1.35.67.1 75 133 +;Gap=M177
scaffold42|size1068717	blastx	match_part	938079	938252	143	-	.	ID=scaffold42|size1068717:hsp:20461:3.12.0.9;Parent=scaffold42|size1068717:hit:11068:3.12.0.9;Target=jgi|Fracy1|151037|gw1.35.67.1 7 64 +;Gap=M174
scaffold42|size1068717	blastx	match_part	938079	938252	119	-	.	ID=scaffold42|size1068717:hsp:20462:3.12.0.9;Parent=scaffold42|size1068717:hit:11068:3.12.0.9;Target=jgi|Fracy1|151037|gw1.35.67.1 213 270 +;Gap=M174
scaffold42|size1068717	blastx	match_part	938079	938246	133	-	.	ID=scaffold42|size1068717:hsp:20463:3.12.0.9;Parent=scaffold42|size1068717:hit:11068:3.12.0.9;Target=jgi|Fracy1|151037|gw1.35.67.1 148 203 +;Gap=M168
scaffold42|size1068717	blastx	protein_match	938073	938252	132	-	.	ID=scaffold42|size1068717:hit:11069:3.12.0.9;Name=jgi|Fracy1|196883|e_gw1.30.47.1;score=132
scaffold42|size1068717	blastx	match_part	938073	938252	132	-	.	ID=scaffold42|size1068717:hsp:20464:3.12.0.9;Parent=scaffold42|size1068717:hit:11069:3.12.0.9;Target=jgi|Fracy1|196883|e_gw1.30.47.1 76 135 +;Gap=M180
scaffold42|size1068717	blastx	match_part	938079	938246	140	-	.	ID=scaffold42|size1068717:hsp:20465:3.12.0.9;Parent=scaffold42|size1068717:hit:11069:3.12.0.9;Target=jgi|Fracy1|196883|e_gw1.30.47.1 147 202 +;Gap=M168
scaffold42|size1068717	blastx	match_part	938085	938246	121	-	.	ID=scaffold42|size1068717:hsp:20466:3.12.0.9;Parent=scaffold42|size1068717:hit:11069:3.12.0.9;Target=jgi|Fracy1|196883|e_gw1.30.47.1 6 59 +;Gap=M162
scaffold42|size1068717	blastx	protein_match	938076	938246	129	-	.	ID=scaffold42|size1068717:hit:11070:3.12.0.9;Name=jgi|Thaoce1|77823|rna23821;score=129
scaffold42|size1068717	blastx	match_part	938076	938246	124	-	.	ID=scaffold42|size1068717:hsp:20467:3.12.0.9;Parent=scaffold42|size1068717:hit:11070:3.12.0.9;Target=jgi|Thaoce1|77823|rna23821 39 92 +;Gap=M171
scaffold42|size1068717	blastx	match_part	938076	938243	129	-	.	ID=scaffold42|size1068717:hsp:20468:3.12.0.9;Parent=scaffold42|size1068717:hit:11070:3.12.0.9;Target=jgi|Thaoce1|77823|rna23821 108 160 +;Gap=M168
scaffold42|size1068717	blastx	protein_match	938070	938315	128	-	.	ID=scaffold42|size1068717:hit:11071:3.12.0.9;Name=jgi|Fracy1|197864|e_gw1.35.145.1;score=128
scaffold42|size1068717	blastx	match_part	938073	938315	148	-	.	ID=scaffold42|size1068717:hsp:20469:3.12.0.9;Parent=scaffold42|size1068717:hit:11071:3.12.0.9;Target=jgi|Fracy1|197864|e_gw1.35.145.1 48 128 +;Gap=M243
scaffold42|size1068717	blastx	match_part	938070	938252	128	-	.	ID=scaffold42|size1068717:hsp:20470:3.12.0.9;Parent=scaffold42|size1068717:hit:11071:3.12.0.9;Target=jgi|Fracy1|197864|e_gw1.35.145.1 136 199 +;Gap=M183
scaffold42|size1068717	blastx	match_part	938073	938252	127	-	.	ID=scaffold42|size1068717:hsp:20471:3.12.0.9;Parent=scaffold42|size1068717:hit:11071:3.12.0.9;Target=jgi|Fracy1|197864|e_gw1.35.145.1 1 60 +;Gap=M180
scaffold42|size1068717	blastx	protein_match	938073	938276	144	-	.	ID=scaffold42|size1068717:hit:11072:3.12.0.9;Name=jgi|Fracy1|197900|e_gw1.36.85.1;score=144
scaffold42|size1068717	blastx	match_part	938073	938276	138	-	.	ID=scaffold42|size1068717:hsp:20472:3.12.0.9;Parent=scaffold42|size1068717:hit:11072:3.12.0.9;Target=jgi|Fracy1|197900|e_gw1.36.85.1 101 169 +;Gap=M204
scaffold42|size1068717	blastx	match_part	938073	938252	144	-	.	ID=scaffold42|size1068717:hsp:20473:3.12.0.9;Parent=scaffold42|size1068717:hit:11072:3.12.0.9;Target=jgi|Fracy1|197900|e_gw1.36.85.1 42 101 +;Gap=M180
scaffold42|size1068717	blastx	protein_match	938073	938276	144	-	.	ID=scaffold42|size1068717:hit:11073:3.12.0.9;Name=jgi|Fracy1|197900|e_gw1.36.85.1;score=144
scaffold42|size1068717	blastx	match_part	938073	938276	138	-	.	ID=scaffold42|size1068717:hsp:20474:3.12.0.9;Parent=scaffold42|size1068717:hit:11073:3.12.0.9;Target=jgi|Fracy1|197900|e_gw1.36.85.1 101 169 +;Gap=M204
scaffold42|size1068717	blastx	match_part	938073	938252	144	-	.	ID=scaffold42|size1068717:hsp:20475:3.12.0.9;Parent=scaffold42|size1068717:hit:11073:3.12.0.9;Target=jgi|Fracy1|197900|e_gw1.36.85.1 42 101 +;Gap=M180
scaffold42|size1068717	blastx	protein_match	938076	938252	125	-	.	ID=scaffold42|size1068717:hit:11074:3.12.0.9;Name=jgi|Fracy1|151037|gw1.35.67.1;score=125
scaffold42|size1068717	blastx	match_part	938076	938252	125	-	.	ID=scaffold42|size1068717:hsp:20476:3.12.0.9;Parent=scaffold42|size1068717:hit:11074:3.12.0.9;Target=jgi|Fracy1|151037|gw1.35.67.1 75 133 +;Gap=M177
scaffold42|size1068717	blastx	match_part	938079	938252	143	-	.	ID=scaffold42|size1068717:hsp:20477:3.12.0.9;Parent=scaffold42|size1068717:hit:11074:3.12.0.9;Target=jgi|Fracy1|151037|gw1.35.67.1 7 64 +;Gap=M174
scaffold42|size1068717	blastx	match_part	938079	938252	119	-	.	ID=scaffold42|size1068717:hsp:20478:3.12.0.9;Parent=scaffold42|size1068717:hit:11074:3.12.0.9;Target=jgi|Fracy1|151037|gw1.35.67.1 213 270 +;Gap=M174
scaffold42|size1068717	blastx	match_part	938079	938246	133	-	.	ID=scaffold42|size1068717:hsp:20479:3.12.0.9;Parent=scaffold42|size1068717:hit:11074:3.12.0.9;Target=jgi|Fracy1|151037|gw1.35.67.1 148 203 +;Gap=M168
scaffold42|size1068717	blastx	protein_match	938070	938330	127	-	.	ID=scaffold42|size1068717:hit:11075:3.12.0.9;Name=jgi|Fracy1|181025|e_gw1.2.1069.1;score=127
scaffold42|size1068717	blastx	match_part	938073	938330	142	-	.	ID=scaffold42|size1068717:hsp:20480:3.12.0.9;Parent=scaffold42|size1068717:hit:11075:3.12.0.9;Target=jgi|Fracy1|181025|e_gw1.2.1069.1 265 354 +;Gap=M258
scaffold42|size1068717	blastx	match_part	938070	938246	127	-	.	ID=scaffold42|size1068717:hsp:20481:3.12.0.9;Parent=scaffold42|size1068717:hit:11075:3.12.0.9;Target=jgi|Fracy1|181025|e_gw1.2.1069.1 153 211 +;Gap=M177
scaffold42|size1068717	blastx	match_part	938079	938246	142	-	.	ID=scaffold42|size1068717:hsp:20482:3.12.0.9;Parent=scaffold42|size1068717:hit:11075:3.12.0.9;Target=jgi|Fracy1|181025|e_gw1.2.1069.1 5 60 +;Gap=M168
scaffold42|size1068717	blastx	match_part	938079	938246	132	-	.	ID=scaffold42|size1068717:hsp:20483:3.12.0.9;Parent=scaffold42|size1068717:hit:11075:3.12.0.9;Target=jgi|Fracy1|181025|e_gw1.2.1069.1 79 134 +;Gap=M168
scaffold42|size1068717	blastx	protein_match	938058	938258	136	-	.	ID=scaffold42|size1068717:hit:11076:3.12.0.9;Name=jgi|Fracy1|160513|gw1.48.46.1;score=136
scaffold42|size1068717	blastx	match_part	938070	938258	128	-	.	ID=scaffold42|size1068717:hsp:20484:3.12.0.9;Parent=scaffold42|size1068717:hit:11076:3.12.0.9;Target=jgi|Fracy1|160513|gw1.48.46.1 138 201 +;Gap=M189
scaffold42|size1068717	blastx	match_part	938058	938240	136	-	.	ID=scaffold42|size1068717:hsp:20485:3.12.0.9;Parent=scaffold42|size1068717:hit:11076:3.12.0.9;Target=jgi|Fracy1|160513|gw1.48.46.1 77 137 +;Gap=M183
scaffold42|size1068717	blastx	protein_match	938070	938270	129	-	.	ID=scaffold42|size1068717:hit:11077:3.12.0.9;Name=jgi|Fracy1|183396|e_gw1.4.370.1;score=129
scaffold42|size1068717	blastx	match_part	938070	938270	129	-	.	ID=scaffold42|size1068717:hsp:20486:3.12.0.9;Parent=scaffold42|size1068717:hit:11077:3.12.0.9;Target=jgi|Fracy1|183396|e_gw1.4.370.1 280 349 +;Gap=M201
scaffold42|size1068717	blastx	match_part	938079	938243	123	-	.	ID=scaffold42|size1068717:hsp:20487:3.12.0.9;Parent=scaffold42|size1068717:hit:11077:3.12.0.9;Target=jgi|Fracy1|183396|e_gw1.4.370.1 79 134 +;Gap=M165
scaffold42|size1068717	blastx	match_part	938073	938240	133	-	.	ID=scaffold42|size1068717:hsp:20488:3.12.0.9;Parent=scaffold42|size1068717:hit:11077:3.12.0.9;Target=jgi|Fracy1|183396|e_gw1.4.370.1 225 280 +;Gap=M168
scaffold42|size1068717	blastx	protein_match	938070	938258	129	-	.	ID=scaffold42|size1068717:hit:11078:3.12.0.9;Name=jgi|Fracy1|269474|estExt_fgenesh2_kg.C_70303;score=129
scaffold42|size1068717	blastx	match_part	938070	938258	129	-	.	ID=scaffold42|size1068717:hsp:20489:3.12.0.9;Parent=scaffold42|size1068717:hit:11078:3.12.0.9;Target=jgi|Fracy1|269474|estExt_fgenesh2_kg.C_70303 85 148 +;Gap=M189
scaffold42|size1068717	blastx	match_part	938076	938252	132	-	.	ID=scaffold42|size1068717:hsp:20490:3.12.0.9;Parent=scaffold42|size1068717:hit:11078:3.12.0.9;Target=jgi|Fracy1|269474|estExt_fgenesh2_kg.C_70303 22 80 +;Gap=M177
scaffold42|size1068717	blastx	protein_match	938073	938246	138	-	.	ID=scaffold42|size1068717:hit:11079:3.12.0.9;Name=jgi|Fracy1|154314|gw1.2.1144.1;score=138
scaffold42|size1068717	blastx	match_part	938073	938246	138	-	.	ID=scaffold42|size1068717:hsp:20491:3.12.0.9;Parent=scaffold42|size1068717:hit:11079:3.12.0.9;Target=jgi|Fracy1|154314|gw1.2.1144.1 6 63 +;Gap=M174
scaffold42|size1068717	blastx	match_part	938085	938246	158	-	.	ID=scaffold42|size1068717:hsp:20492:3.12.0.9;Parent=scaffold42|size1068717:hit:11079:3.12.0.9;Target=jgi|Fracy1|154314|gw1.2.1144.1 77 130 +;Gap=M162
scaffold42|size1068717	blastx	protein_match	938079	938682	123	-	.	ID=scaffold42|size1068717:hit:11080:3.12.0.9;Name=jgi|Phatr2|6732|gw1.10.211.1;score=123
scaffold42|size1068717	blastx	match_part	938338	938682	70	-	.	ID=scaffold42|size1068717:hsp:20493:3.12.0.9;Parent=scaffold42|size1068717:hit:11080:3.12.0.9;Target=jgi|Phatr2|6732|gw1.10.211.1 19 103 +;Gap=M345
scaffold42|size1068717	blastx	match_part	938079	938243	123	-	.	ID=scaffold42|size1068717:hsp:20494:3.12.0.9;Parent=scaffold42|size1068717:hit:11080:3.12.0.9;Target=jgi|Phatr2|6732|gw1.10.211.1 105 165 +;Gap=M165
scaffold42|size1068717	blastx	protein_match	938070	938330	127	-	.	ID=scaffold42|size1068717:hit:11081:3.12.0.9;Name=jgi|Fracy1|181025|e_gw1.2.1069.1;score=127
scaffold42|size1068717	blastx	match_part	938073	938330	142	-	.	ID=scaffold42|size1068717:hsp:20495:3.12.0.9;Parent=scaffold42|size1068717:hit:11081:3.12.0.9;Target=jgi|Fracy1|181025|e_gw1.2.1069.1 265 354 +;Gap=M258
scaffold42|size1068717	blastx	match_part	938070	938246	127	-	.	ID=scaffold42|size1068717:hsp:20496:3.12.0.9;Parent=scaffold42|size1068717:hit:11081:3.12.0.9;Target=jgi|Fracy1|181025|e_gw1.2.1069.1 153 211 +;Gap=M177
scaffold42|size1068717	blastx	match_part	938079	938246	142	-	.	ID=scaffold42|size1068717:hsp:20497:3.12.0.9;Parent=scaffold42|size1068717:hit:11081:3.12.0.9;Target=jgi|Fracy1|181025|e_gw1.2.1069.1 5 60 +;Gap=M168
scaffold42|size1068717	blastx	match_part	938079	938246	132	-	.	ID=scaffold42|size1068717:hsp:20498:3.12.0.9;Parent=scaffold42|size1068717:hit:11081:3.12.0.9;Target=jgi|Fracy1|181025|e_gw1.2.1069.1 79 134 +;Gap=M168
scaffold42|size1068717	blastx	protein_match	938079	938243	127	-	.	ID=scaffold42|size1068717:hit:11082:3.12.0.9;Name=jgi|Fracy1|155541|gw1.8.483.1;score=127
scaffold42|size1068717	blastx	match_part	938079	938243	127	-	.	ID=scaffold42|size1068717:hsp:20499:3.12.0.9;Parent=scaffold42|size1068717:hit:11082:3.12.0.9;Target=jgi|Fracy1|155541|gw1.8.483.1 7 61 +;Gap=M165
scaffold42|size1068717	blastx	protein_match	938070	938258	126	-	.	ID=scaffold42|size1068717:hit:11083:3.12.0.9;Name=jgi|Fracy1|181085|e_gw1.2.508.1;score=126
scaffold42|size1068717	blastx	match_part	938085	938258	128	-	.	ID=scaffold42|size1068717:hsp:20500:3.12.0.9;Parent=scaffold42|size1068717:hit:11083:3.12.0.9;Target=jgi|Fracy1|181085|e_gw1.2.508.1 138 195 +;Gap=M174
scaffold42|size1068717	blastx	match_part	938070	938246	126	-	.	ID=scaffold42|size1068717:hsp:20501:3.12.0.9;Parent=scaffold42|size1068717:hit:11083:3.12.0.9;Target=jgi|Fracy1|181085|e_gw1.2.508.1 71 129 +;Gap=M177
scaffold42|size1068717	blastx	match_part	938073	938240	148	-	.	ID=scaffold42|size1068717:hsp:20502:3.12.0.9;Parent=scaffold42|size1068717:hit:11083:3.12.0.9;Target=jgi|Fracy1|181085|e_gw1.2.508.1 1 56 +;Gap=M168
scaffold42|size1068717	blastx	protein_match	938070	938258	126	-	.	ID=scaffold42|size1068717:hit:11084:3.12.0.9;Name=jgi|Fracy1|181085|e_gw1.2.508.1;score=126
scaffold42|size1068717	blastx	match_part	938085	938258	128	-	.	ID=scaffold42|size1068717:hsp:20503:3.12.0.9;Parent=scaffold42|size1068717:hit:11084:3.12.0.9;Target=jgi|Fracy1|181085|e_gw1.2.508.1 138 195 +;Gap=M174
scaffold42|size1068717	blastx	match_part	938070	938246	126	-	.	ID=scaffold42|size1068717:hsp:20504:3.12.0.9;Parent=scaffold42|size1068717:hit:11084:3.12.0.9;Target=jgi|Fracy1|181085|e_gw1.2.508.1 71 129 +;Gap=M177
scaffold42|size1068717	blastx	match_part	938073	938240	148	-	.	ID=scaffold42|size1068717:hsp:20505:3.12.0.9;Parent=scaffold42|size1068717:hit:11084:3.12.0.9;Target=jgi|Fracy1|181085|e_gw1.2.508.1 1 56 +;Gap=M168
scaffold42|size1068717	blastx	protein_match	938073	938252	132	-	.	ID=scaffold42|size1068717:hit:11085:3.12.0.9;Name=jgi|Fracy1|196883|e_gw1.30.47.1;score=132
scaffold42|size1068717	blastx	match_part	938073	938252	132	-	.	ID=scaffold42|size1068717:hsp:20506:3.12.0.9;Parent=scaffold42|size1068717:hit:11085:3.12.0.9;Target=jgi|Fracy1|196883|e_gw1.30.47.1 76 135 +;Gap=M180
scaffold42|size1068717	blastx	match_part	938079	938246	140	-	.	ID=scaffold42|size1068717:hsp:20507:3.12.0.9;Parent=scaffold42|size1068717:hit:11085:3.12.0.9;Target=jgi|Fracy1|196883|e_gw1.30.47.1 147 202 +;Gap=M168
scaffold42|size1068717	blastx	match_part	938085	938246	121	-	.	ID=scaffold42|size1068717:hsp:20508:3.12.0.9;Parent=scaffold42|size1068717:hit:11085:3.12.0.9;Target=jgi|Fracy1|196883|e_gw1.30.47.1 6 59 +;Gap=M162
scaffold42|size1068717	blastx	protein_match	938070	938270	129	-	.	ID=scaffold42|size1068717:hit:11086:3.12.0.9;Name=jgi|Fracy1|183396|e_gw1.4.370.1;score=129
scaffold42|size1068717	blastx	match_part	938070	938270	129	-	.	ID=scaffold42|size1068717:hsp:20509:3.12.0.9;Parent=scaffold42|size1068717:hit:11086:3.12.0.9;Target=jgi|Fracy1|183396|e_gw1.4.370.1 280 349 +;Gap=M201
scaffold42|size1068717	blastx	match_part	938079	938243	123	-	.	ID=scaffold42|size1068717:hsp:20510:3.12.0.9;Parent=scaffold42|size1068717:hit:11086:3.12.0.9;Target=jgi|Fracy1|183396|e_gw1.4.370.1 79 134 +;Gap=M165
scaffold42|size1068717	blastx	match_part	938073	938240	133	-	.	ID=scaffold42|size1068717:hsp:20511:3.12.0.9;Parent=scaffold42|size1068717:hit:11086:3.12.0.9;Target=jgi|Fracy1|183396|e_gw1.4.370.1 225 280 +;Gap=M168
scaffold42|size1068717	blastx	protein_match	938079	938243	132	-	.	ID=scaffold42|size1068717:hit:11087:3.12.0.9;Name=jgi|Fracy1|163910|gw1.2.1740.1;score=132
scaffold42|size1068717	blastx	match_part	938079	938243	132	-	.	ID=scaffold42|size1068717:hsp:20512:3.12.0.9;Parent=scaffold42|size1068717:hit:11087:3.12.0.9;Target=jgi|Fracy1|163910|gw1.2.1740.1 86 140 +;Gap=M165
scaffold42|size1068717	blastx	match_part	938079	938243	116	-	.	ID=scaffold42|size1068717:hsp:20513:3.12.0.9;Parent=scaffold42|size1068717:hit:11087:3.12.0.9;Target=jgi|Fracy1|163910|gw1.2.1740.1 7 63 +;Gap=M165
scaffold42|size1068717	blastx	protein_match	938079	938243	127	-	.	ID=scaffold42|size1068717:hit:11088:3.12.0.9;Name=jgi|Fracy1|155541|gw1.8.483.1;score=127
scaffold42|size1068717	blastx	match_part	938079	938243	127	-	.	ID=scaffold42|size1068717:hsp:20514:3.12.0.9;Parent=scaffold42|size1068717:hit:11088:3.12.0.9;Target=jgi|Fracy1|155541|gw1.8.483.1 7 61 +;Gap=M165
scaffold42|size1068717	blastx	protein_match	938079	938243	117	-	.	ID=scaffold42|size1068717:hit:11089:3.12.0.9;Name=jgi|Fracy1|155516|gw1.36.90.1;score=117
scaffold42|size1068717	blastx	match_part	938079	938243	117	-	.	ID=scaffold42|size1068717:hsp:20515:3.12.0.9;Parent=scaffold42|size1068717:hit:11089:3.12.0.9;Target=jgi|Fracy1|155516|gw1.36.90.1 10 70 +;Gap=M165
scaffold42|size1068717	blastx	protein_match	938076	938255	134	-	.	ID=scaffold42|size1068717:hit:11090:3.12.0.9;Name=jgi|Fracy1|201645|e_gw1.66.42.1;score=134
scaffold42|size1068717	blastx	match_part	938079	938255	147	-	.	ID=scaffold42|size1068717:hsp:20516:3.12.0.9;Parent=scaffold42|size1068717:hit:11090:3.12.0.9;Target=jgi|Fracy1|201645|e_gw1.66.42.1 208 265 +;Gap=M177
scaffold42|size1068717	blastx	match_part	938079	938246	158	-	.	ID=scaffold42|size1068717:hsp:20517:3.12.0.9;Parent=scaffold42|size1068717:hit:11090:3.12.0.9;Target=jgi|Fracy1|201645|e_gw1.66.42.1 139 194 +;Gap=M168
scaffold42|size1068717	blastx	match_part	938076	938243	134	-	.	ID=scaffold42|size1068717:hsp:20518:3.12.0.9;Parent=scaffold42|size1068717:hit:11090:3.12.0.9;Target=jgi|Fracy1|201645|e_gw1.66.42.1 73 128 +;Gap=M168
scaffold42|size1068717	blastx	protein_match	938085	938682	109	-	.	ID=scaffold42|size1068717:hit:11091:3.12.0.9;Name=jgi|Thaps3|2862|fgenesh1_pg.C_chr_2000817;score=109
scaffold42|size1068717	blastx	match_part	938323	938682	88	-	.	ID=scaffold42|size1068717:hsp:20519:3.12.0.9;Parent=scaffold42|size1068717:hit:11091:3.12.0.9;Target=jgi|Thaps3|2862|fgenesh1_pg.C_chr_2000817 85 244 +;Gap=M360
scaffold42|size1068717	blastx	match_part	938085	938243	109	-	.	ID=scaffold42|size1068717:hsp:20520:3.12.0.9;Parent=scaffold42|size1068717:hit:11091:3.12.0.9;Target=jgi|Thaps3|2862|fgenesh1_pg.C_chr_2000817 241 299 +;Gap=M159
scaffold42|size1068717	blastx	protein_match	938070	938703	119	-	.	ID=scaffold42|size1068717:hit:11092:3.12.0.9;Name=jgi|Thaoce1|100999|rna33874;score=119
scaffold42|size1068717	blastx	match_part	938323	938703	77	-	.	ID=scaffold42|size1068717:hsp:20521:3.12.0.9;Parent=scaffold42|size1068717:hit:11092:3.12.0.9;Target=jgi|Thaoce1|100999|rna33874 27 114 +;Gap=M381
scaffold42|size1068717	blastx	match_part	938070	938246	116	-	.	ID=scaffold42|size1068717:hsp:20522:3.12.0.9;Parent=scaffold42|size1068717:hit:11092:3.12.0.9;Target=jgi|Thaoce1|100999|rna33874 39 94 +;Gap=M177
scaffold42|size1068717	blastx	match_part	938070	938243	119	-	.	ID=scaffold42|size1068717:hsp:20523:3.12.0.9;Parent=scaffold42|size1068717:hit:11092:3.12.0.9;Target=jgi|Thaoce1|100999|rna33874 111 165 +;Gap=M174
scaffold42|size1068717	blastx	protein_match	938055	938294	156	-	.	ID=scaffold42|size1068717:hit:11093:3.12.0.9;Name=jgi|Fracy1|213134|estExt_Genewise1Plus.C_340046;score=156
scaffold42|size1068717	blastx	match_part	938055	938294	156	-	.	ID=scaffold42|size1068717:hsp:20524:3.12.0.9;Parent=scaffold42|size1068717:hit:11093:3.12.0.9;Target=jgi|Fracy1|213134|estExt_Genewise1Plus.C_340046 57 135 +;Gap=M240
scaffold42|size1068717	blastx	match_part	938070	938270	122	-	.	ID=scaffold42|size1068717:hsp:20525:3.12.0.9;Parent=scaffold42|size1068717:hit:11093:3.12.0.9;Target=jgi|Fracy1|213134|estExt_Genewise1Plus.C_340046 330 396 +;Gap=M201
scaffold42|size1068717	blastx	match_part	938070	938252	140	-	.	ID=scaffold42|size1068717:hsp:20526:3.12.0.9;Parent=scaffold42|size1068717:hit:11093:3.12.0.9;Target=jgi|Fracy1|213134|estExt_Genewise1Plus.C_340046 137 197 +;Gap=M183
scaffold42|size1068717	blastx	match_part	938076	938252	151	-	.	ID=scaffold42|size1068717:hsp:20527:3.12.0.9;Parent=scaffold42|size1068717:hit:11093:3.12.0.9;Target=jgi|Fracy1|213134|estExt_Genewise1Plus.C_340046 203 261 +;Gap=M177
scaffold42|size1068717	blastx	match_part	938073	938243	138	-	.	ID=scaffold42|size1068717:hsp:20528:3.12.0.9;Parent=scaffold42|size1068717:hit:11093:3.12.0.9;Target=jgi|Fracy1|213134|estExt_Genewise1Plus.C_340046 273 330 +;Gap=M171
scaffold42|size1068717	blastx	protein_match	938019	938255	153	-	.	ID=scaffold42|size1068717:hit:11094:3.12.0.9;Name=jgi|Fracy1|153183|gw1.27.152.1;score=153
scaffold42|size1068717	blastx	match_part	938019	938255	153	-	.	ID=scaffold42|size1068717:hsp:20529:3.12.0.9;Parent=scaffold42|size1068717:hit:11094:3.12.0.9;Target=jgi|Fracy1|153183|gw1.27.152.1 4 81 +;Gap=M237
scaffold42|size1068717	blastx	match_part	938082	938246	130	-	.	ID=scaffold42|size1068717:hsp:20530:3.12.0.9;Parent=scaffold42|size1068717:hit:11094:3.12.0.9;Target=jgi|Fracy1|153183|gw1.27.152.1 73 127 +;Gap=M165
scaffold42|size1068717	blastx	protein_match	938073	938288	137	-	.	ID=scaffold42|size1068717:hit:11095:3.12.0.9;Name=jgi|Fracy1|191277|e_gw1.12.350.1;score=137
scaffold42|size1068717	blastx	match_part	938079	938288	121	-	.	ID=scaffold42|size1068717:hsp:20531:3.12.0.9;Parent=scaffold42|size1068717:hit:11095:3.12.0.9;Target=jgi|Fracy1|191277|e_gw1.12.350.1 12 88 +;Gap=M210
scaffold42|size1068717	blastx	match_part	938073	938243	137	-	.	ID=scaffold42|size1068717:hsp:20532:3.12.0.9;Parent=scaffold42|size1068717:hit:11095:3.12.0.9;Target=jgi|Fracy1|191277|e_gw1.12.350.1 177 234 +;Gap=M171
scaffold42|size1068717	blastx	match_part	938079	938243	135	-	.	ID=scaffold42|size1068717:hsp:20533:3.12.0.9;Parent=scaffold42|size1068717:hit:11095:3.12.0.9;Target=jgi|Fracy1|191277|e_gw1.12.350.1 245 295 +;Gap=M165
scaffold42|size1068717	blastx	protein_match	938070	938246	108	-	.	ID=scaffold42|size1068717:hit:11096:3.12.0.9;Name=jgi|Fracy1|193357|e_gw1.18.131.1;score=108
scaffold42|size1068717	blastx	match_part	938073	938246	135	-	.	ID=scaffold42|size1068717:hsp:20534:3.12.0.9;Parent=scaffold42|size1068717:hit:11096:3.12.0.9;Target=jgi|Fracy1|193357|e_gw1.18.131.1 12 69 +;Gap=M174
scaffold42|size1068717	blastx	match_part	938070	938243	108	-	.	ID=scaffold42|size1068717:hsp:20535:3.12.0.9;Parent=scaffold42|size1068717:hit:11096:3.12.0.9;Target=jgi|Fracy1|193357|e_gw1.18.131.1 155 215 +;Gap=M174
scaffold42|size1068717	blastx	protein_match	938070	938258	129	-	.	ID=scaffold42|size1068717:hit:11097:3.12.0.9;Name=jgi|Fracy1|269474|estExt_fgenesh2_kg.C_70303;score=129
scaffold42|size1068717	blastx	match_part	938070	938258	129	-	.	ID=scaffold42|size1068717:hsp:20536:3.12.0.9;Parent=scaffold42|size1068717:hit:11097:3.12.0.9;Target=jgi|Fracy1|269474|estExt_fgenesh2_kg.C_70303 85 148 +;Gap=M189
scaffold42|size1068717	blastx	match_part	938076	938252	132	-	.	ID=scaffold42|size1068717:hsp:20537:3.12.0.9;Parent=scaffold42|size1068717:hit:11097:3.12.0.9;Target=jgi|Fracy1|269474|estExt_fgenesh2_kg.C_70303 22 80 +;Gap=M177
scaffold42|size1068717	blastx	protein_match	938079	938243	127	-	.	ID=scaffold42|size1068717:hit:11098:3.12.0.9;Name=jgi|Fracy1|155541|gw1.8.483.1;score=127
scaffold42|size1068717	blastx	match_part	938079	938243	127	-	.	ID=scaffold42|size1068717:hsp:20538:3.12.0.9;Parent=scaffold42|size1068717:hit:11098:3.12.0.9;Target=jgi|Fracy1|155541|gw1.8.483.1 7 61 +;Gap=M165
scaffold42|size1068717	blastx	protein_match	938073	938276	149	-	.	ID=scaffold42|size1068717:hit:11099:3.12.0.9;Name=jgi|Fracy1|154308|gw1.25.111.1;score=149
scaffold42|size1068717	blastx	match_part	938079	938276	161	-	.	ID=scaffold42|size1068717:hsp:20539:3.12.0.9;Parent=scaffold42|size1068717:hit:11099:3.12.0.9;Target=jgi|Fracy1|154308|gw1.25.111.1 60 128 +;Gap=M198
scaffold42|size1068717	blastx	match_part	938073	938246	149	-	.	ID=scaffold42|size1068717:hsp:20540:3.12.0.9;Parent=scaffold42|size1068717:hit:11099:3.12.0.9;Target=jgi|Fracy1|154308|gw1.25.111.1 6 63 +;Gap=M174
scaffold42|size1068717	blastx	protein_match	938073	938246	138	-	.	ID=scaffold42|size1068717:hit:11100:3.12.0.9;Name=jgi|Fracy1|154314|gw1.2.1144.1;score=138
scaffold42|size1068717	blastx	match_part	938073	938246	138	-	.	ID=scaffold42|size1068717:hsp:20541:3.12.0.9;Parent=scaffold42|size1068717:hit:11100:3.12.0.9;Target=jgi|Fracy1|154314|gw1.2.1144.1 6 63 +;Gap=M174
scaffold42|size1068717	blastx	match_part	938085	938246	158	-	.	ID=scaffold42|size1068717:hsp:20542:3.12.0.9;Parent=scaffold42|size1068717:hit:11100:3.12.0.9;Target=jgi|Fracy1|154314|gw1.2.1144.1 77 130 +;Gap=M162
scaffold42|size1068717	blastx	protein_match	938076	938255	134	-	.	ID=scaffold42|size1068717:hit:11101:3.12.0.9;Name=jgi|Fracy1|201645|e_gw1.66.42.1;score=134
scaffold42|size1068717	blastx	match_part	938079	938255	147	-	.	ID=scaffold42|size1068717:hsp:20543:3.12.0.9;Parent=scaffold42|size1068717:hit:11101:3.12.0.9;Target=jgi|Fracy1|201645|e_gw1.66.42.1 208 265 +;Gap=M177
scaffold42|size1068717	blastx	match_part	938079	938246	158	-	.	ID=scaffold42|size1068717:hsp:20544:3.12.0.9;Parent=scaffold42|size1068717:hit:11101:3.12.0.9;Target=jgi|Fracy1|201645|e_gw1.66.42.1 139 194 +;Gap=M168
scaffold42|size1068717	blastx	match_part	938076	938243	134	-	.	ID=scaffold42|size1068717:hsp:20545:3.12.0.9;Parent=scaffold42|size1068717:hit:11101:3.12.0.9;Target=jgi|Fracy1|201645|e_gw1.66.42.1 73 128 +;Gap=M168
scaffold42|size1068717	blastx	protein_match	938076	938255	134	-	.	ID=scaffold42|size1068717:hit:11102:3.12.0.9;Name=jgi|Fracy1|201645|e_gw1.66.42.1;score=134
scaffold42|size1068717	blastx	match_part	938079	938255	147	-	.	ID=scaffold42|size1068717:hsp:20546:3.12.0.9;Parent=scaffold42|size1068717:hit:11102:3.12.0.9;Target=jgi|Fracy1|201645|e_gw1.66.42.1 208 265 +;Gap=M177
scaffold42|size1068717	blastx	match_part	938079	938246	158	-	.	ID=scaffold42|size1068717:hsp:20547:3.12.0.9;Parent=scaffold42|size1068717:hit:11102:3.12.0.9;Target=jgi|Fracy1|201645|e_gw1.66.42.1 139 194 +;Gap=M168
scaffold42|size1068717	blastx	match_part	938076	938243	134	-	.	ID=scaffold42|size1068717:hsp:20548:3.12.0.9;Parent=scaffold42|size1068717:hit:11102:3.12.0.9;Target=jgi|Fracy1|201645|e_gw1.66.42.1 73 128 +;Gap=M168
scaffold42|size1068717	blastx	protein_match	938070	938315	128	-	.	ID=scaffold42|size1068717:hit:11103:3.12.0.9;Name=jgi|Fracy1|197864|e_gw1.35.145.1;score=128
scaffold42|size1068717	blastx	match_part	938073	938315	148	-	.	ID=scaffold42|size1068717:hsp:20549:3.12.0.9;Parent=scaffold42|size1068717:hit:11103:3.12.0.9;Target=jgi|Fracy1|197864|e_gw1.35.145.1 48 128 +;Gap=M243
scaffold42|size1068717	blastx	match_part	938070	938252	128	-	.	ID=scaffold42|size1068717:hsp:20550:3.12.0.9;Parent=scaffold42|size1068717:hit:11103:3.12.0.9;Target=jgi|Fracy1|197864|e_gw1.35.145.1 136 199 +;Gap=M183
scaffold42|size1068717	blastx	match_part	938073	938252	127	-	.	ID=scaffold42|size1068717:hsp:20551:3.12.0.9;Parent=scaffold42|size1068717:hit:11103:3.12.0.9;Target=jgi|Fracy1|197864|e_gw1.35.145.1 1 60 +;Gap=M180
scaffold42|size1068717	blastx	protein_match	938070	938330	127	-	.	ID=scaffold42|size1068717:hit:11104:3.12.0.9;Name=jgi|Fracy1|181025|e_gw1.2.1069.1;score=127
scaffold42|size1068717	blastx	match_part	938073	938330	142	-	.	ID=scaffold42|size1068717:hsp:20552:3.12.0.9;Parent=scaffold42|size1068717:hit:11104:3.12.0.9;Target=jgi|Fracy1|181025|e_gw1.2.1069.1 265 354 +;Gap=M258
scaffold42|size1068717	blastx	match_part	938070	938246	127	-	.	ID=scaffold42|size1068717:hsp:20553:3.12.0.9;Parent=scaffold42|size1068717:hit:11104:3.12.0.9;Target=jgi|Fracy1|181025|e_gw1.2.1069.1 153 211 +;Gap=M177
scaffold42|size1068717	blastx	match_part	938079	938246	142	-	.	ID=scaffold42|size1068717:hsp:20554:3.12.0.9;Parent=scaffold42|size1068717:hit:11104:3.12.0.9;Target=jgi|Fracy1|181025|e_gw1.2.1069.1 5 60 +;Gap=M168
scaffold42|size1068717	blastx	match_part	938079	938246	132	-	.	ID=scaffold42|size1068717:hsp:20555:3.12.0.9;Parent=scaffold42|size1068717:hit:11104:3.12.0.9;Target=jgi|Fracy1|181025|e_gw1.2.1069.1 79 134 +;Gap=M168
scaffold42|size1068717	blastx	protein_match	938073	938252	132	-	.	ID=scaffold42|size1068717:hit:11105:3.12.0.9;Name=jgi|Fracy1|196883|e_gw1.30.47.1;score=132
scaffold42|size1068717	blastx	match_part	938073	938252	132	-	.	ID=scaffold42|size1068717:hsp:20556:3.12.0.9;Parent=scaffold42|size1068717:hit:11105:3.12.0.9;Target=jgi|Fracy1|196883|e_gw1.30.47.1 76 135 +;Gap=M180
scaffold42|size1068717	blastx	match_part	938079	938246	140	-	.	ID=scaffold42|size1068717:hsp:20557:3.12.0.9;Parent=scaffold42|size1068717:hit:11105:3.12.0.9;Target=jgi|Fracy1|196883|e_gw1.30.47.1 147 202 +;Gap=M168
scaffold42|size1068717	blastx	match_part	938085	938246	121	-	.	ID=scaffold42|size1068717:hsp:20558:3.12.0.9;Parent=scaffold42|size1068717:hit:11105:3.12.0.9;Target=jgi|Fracy1|196883|e_gw1.30.47.1 6 59 +;Gap=M162
scaffold42|size1068717	blastx	protein_match	938073	938288	137	-	.	ID=scaffold42|size1068717:hit:11106:3.12.0.9;Name=jgi|Fracy1|191277|e_gw1.12.350.1;score=137
scaffold42|size1068717	blastx	match_part	938079	938288	121	-	.	ID=scaffold42|size1068717:hsp:20559:3.12.0.9;Parent=scaffold42|size1068717:hit:11106:3.12.0.9;Target=jgi|Fracy1|191277|e_gw1.12.350.1 12 88 +;Gap=M210
scaffold42|size1068717	blastx	match_part	938073	938243	137	-	.	ID=scaffold42|size1068717:hsp:20560:3.12.0.9;Parent=scaffold42|size1068717:hit:11106:3.12.0.9;Target=jgi|Fracy1|191277|e_gw1.12.350.1 177 234 +;Gap=M171
scaffold42|size1068717	blastx	match_part	938079	938243	135	-	.	ID=scaffold42|size1068717:hsp:20561:3.12.0.9;Parent=scaffold42|size1068717:hit:11106:3.12.0.9;Target=jgi|Fracy1|191277|e_gw1.12.350.1 245 295 +;Gap=M165
scaffold42|size1068717	blastx	protein_match	938070	938246	108	-	.	ID=scaffold42|size1068717:hit:11107:3.12.0.9;Name=jgi|Fracy1|193357|e_gw1.18.131.1;score=108
scaffold42|size1068717	blastx	match_part	938073	938246	135	-	.	ID=scaffold42|size1068717:hsp:20562:3.12.0.9;Parent=scaffold42|size1068717:hit:11107:3.12.0.9;Target=jgi|Fracy1|193357|e_gw1.18.131.1 12 69 +;Gap=M174
scaffold42|size1068717	blastx	match_part	938070	938243	108	-	.	ID=scaffold42|size1068717:hsp:20563:3.12.0.9;Parent=scaffold42|size1068717:hit:11107:3.12.0.9;Target=jgi|Fracy1|193357|e_gw1.18.131.1 155 215 +;Gap=M174
scaffold42|size1068717	blastx	protein_match	938070	938270	129	-	.	ID=scaffold42|size1068717:hit:11108:3.12.0.9;Name=jgi|Fracy1|183396|e_gw1.4.370.1;score=129
scaffold42|size1068717	blastx	match_part	938070	938270	129	-	.	ID=scaffold42|size1068717:hsp:20564:3.12.0.9;Parent=scaffold42|size1068717:hit:11108:3.12.0.9;Target=jgi|Fracy1|183396|e_gw1.4.370.1 280 349 +;Gap=M201
scaffold42|size1068717	blastx	match_part	938079	938243	123	-	.	ID=scaffold42|size1068717:hsp:20565:3.12.0.9;Parent=scaffold42|size1068717:hit:11108:3.12.0.9;Target=jgi|Fracy1|183396|e_gw1.4.370.1 79 134 +;Gap=M165
scaffold42|size1068717	blastx	match_part	938073	938240	133	-	.	ID=scaffold42|size1068717:hsp:20566:3.12.0.9;Parent=scaffold42|size1068717:hit:11108:3.12.0.9;Target=jgi|Fracy1|183396|e_gw1.4.370.1 225 280 +;Gap=M168
scaffold42|size1068717	blastx	protein_match	938070	938258	129	-	.	ID=scaffold42|size1068717:hit:11109:3.12.0.9;Name=jgi|Fracy1|269474|estExt_fgenesh2_kg.C_70303;score=129
scaffold42|size1068717	blastx	match_part	938070	938258	129	-	.	ID=scaffold42|size1068717:hsp:20567:3.12.0.9;Parent=scaffold42|size1068717:hit:11109:3.12.0.9;Target=jgi|Fracy1|269474|estExt_fgenesh2_kg.C_70303 85 148 +;Gap=M189
scaffold42|size1068717	blastx	match_part	938076	938252	132	-	.	ID=scaffold42|size1068717:hsp:20568:3.12.0.9;Parent=scaffold42|size1068717:hit:11109:3.12.0.9;Target=jgi|Fracy1|269474|estExt_fgenesh2_kg.C_70303 22 80 +;Gap=M177
scaffold42|size1068717	blastx	protein_match	938055	938294	156	-	.	ID=scaffold42|size1068717:hit:11110:3.12.0.9;Name=jgi|Fracy1|213134|estExt_Genewise1Plus.C_340046;score=156
scaffold42|size1068717	blastx	match_part	938055	938294	156	-	.	ID=scaffold42|size1068717:hsp:20569:3.12.0.9;Parent=scaffold42|size1068717:hit:11110:3.12.0.9;Target=jgi|Fracy1|213134|estExt_Genewise1Plus.C_340046 57 135 +;Gap=M240
scaffold42|size1068717	blastx	match_part	938070	938270	122	-	.	ID=scaffold42|size1068717:hsp:20570:3.12.0.9;Parent=scaffold42|size1068717:hit:11110:3.12.0.9;Target=jgi|Fracy1|213134|estExt_Genewise1Plus.C_340046 330 396 +;Gap=M201
scaffold42|size1068717	blastx	match_part	938070	938252	140	-	.	ID=scaffold42|size1068717:hsp:20571:3.12.0.9;Parent=scaffold42|size1068717:hit:11110:3.12.0.9;Target=jgi|Fracy1|213134|estExt_Genewise1Plus.C_340046 137 197 +;Gap=M183
scaffold42|size1068717	blastx	match_part	938076	938252	151	-	.	ID=scaffold42|size1068717:hsp:20572:3.12.0.9;Parent=scaffold42|size1068717:hit:11110:3.12.0.9;Target=jgi|Fracy1|213134|estExt_Genewise1Plus.C_340046 203 261 +;Gap=M177
scaffold42|size1068717	blastx	match_part	938073	938243	138	-	.	ID=scaffold42|size1068717:hsp:20573:3.12.0.9;Parent=scaffold42|size1068717:hit:11110:3.12.0.9;Target=jgi|Fracy1|213134|estExt_Genewise1Plus.C_340046 273 330 +;Gap=M171
scaffold42|size1068717	blastx	protein_match	938019	938255	153	-	.	ID=scaffold42|size1068717:hit:11111:3.12.0.9;Name=jgi|Fracy1|153183|gw1.27.152.1;score=153
scaffold42|size1068717	blastx	match_part	938019	938255	153	-	.	ID=scaffold42|size1068717:hsp:20574:3.12.0.9;Parent=scaffold42|size1068717:hit:11111:3.12.0.9;Target=jgi|Fracy1|153183|gw1.27.152.1 4 81 +;Gap=M237
scaffold42|size1068717	blastx	match_part	938082	938246	130	-	.	ID=scaffold42|size1068717:hsp:20575:3.12.0.9;Parent=scaffold42|size1068717:hit:11111:3.12.0.9;Target=jgi|Fracy1|153183|gw1.27.152.1 73 127 +;Gap=M165
scaffold42|size1068717	blastx	protein_match	938073	938276	144	-	.	ID=scaffold42|size1068717:hit:11112:3.12.0.9;Name=jgi|Fracy1|197900|e_gw1.36.85.1;score=144
scaffold42|size1068717	blastx	match_part	938073	938276	138	-	.	ID=scaffold42|size1068717:hsp:20576:3.12.0.9;Parent=scaffold42|size1068717:hit:11112:3.12.0.9;Target=jgi|Fracy1|197900|e_gw1.36.85.1 101 169 +;Gap=M204
scaffold42|size1068717	blastx	match_part	938073	938252	144	-	.	ID=scaffold42|size1068717:hsp:20577:3.12.0.9;Parent=scaffold42|size1068717:hit:11112:3.12.0.9;Target=jgi|Fracy1|197900|e_gw1.36.85.1 42 101 +;Gap=M180
scaffold42|size1068717	blastx	protein_match	938079	938243	132	-	.	ID=scaffold42|size1068717:hit:11113:3.12.0.9;Name=jgi|Fracy1|163910|gw1.2.1740.1;score=132
scaffold42|size1068717	blastx	match_part	938079	938243	132	-	.	ID=scaffold42|size1068717:hsp:20578:3.12.0.9;Parent=scaffold42|size1068717:hit:11113:3.12.0.9;Target=jgi|Fracy1|163910|gw1.2.1740.1 86 140 +;Gap=M165
scaffold42|size1068717	blastx	match_part	938079	938243	116	-	.	ID=scaffold42|size1068717:hsp:20579:3.12.0.9;Parent=scaffold42|size1068717:hit:11113:3.12.0.9;Target=jgi|Fracy1|163910|gw1.2.1740.1 7 63 +;Gap=M165
scaffold42|size1068717	blastx	protein_match	938079	938243	132	-	.	ID=scaffold42|size1068717:hit:11114:3.12.0.9;Name=jgi|Fracy1|163910|gw1.2.1740.1;score=132
scaffold42|size1068717	blastx	match_part	938079	938243	132	-	.	ID=scaffold42|size1068717:hsp:20580:3.12.0.9;Parent=scaffold42|size1068717:hit:11114:3.12.0.9;Target=jgi|Fracy1|163910|gw1.2.1740.1 86 140 +;Gap=M165
scaffold42|size1068717	blastx	match_part	938079	938243	116	-	.	ID=scaffold42|size1068717:hsp:20581:3.12.0.9;Parent=scaffold42|size1068717:hit:11114:3.12.0.9;Target=jgi|Fracy1|163910|gw1.2.1740.1 7 63 +;Gap=M165
scaffold42|size1068717	blastx	protein_match	938079	938243	117	-	.	ID=scaffold42|size1068717:hit:11115:3.12.0.9;Name=jgi|Fracy1|155516|gw1.36.90.1;score=117
scaffold42|size1068717	blastx	match_part	938079	938243	117	-	.	ID=scaffold42|size1068717:hsp:20582:3.12.0.9;Parent=scaffold42|size1068717:hit:11115:3.12.0.9;Target=jgi|Fracy1|155516|gw1.36.90.1 10 70 +;Gap=M165
scaffold42|size1068717	blastx	protein_match	938076	938246	122	-	.	ID=scaffold42|size1068717:hit:11116:3.12.0.9;Name=jgi|Fracy1|160978|gw1.14.244.1;score=122
scaffold42|size1068717	blastx	match_part	938076	938246	122	-	.	ID=scaffold42|size1068717:hsp:20583:3.12.0.9;Parent=scaffold42|size1068717:hit:11116:3.12.0.9;Target=jgi|Fracy1|160978|gw1.14.244.1 78 134 +;Gap=M171
scaffold42|size1068717	blastx	match_part	938079	938246	166	-	.	ID=scaffold42|size1068717:hsp:20584:3.12.0.9;Parent=scaffold42|size1068717:hit:11116:3.12.0.9;Target=jgi|Fracy1|160978|gw1.14.244.1 148 203 +;Gap=M168
scaffold42|size1068717	blastx	match_part	938079	938246	119	-	.	ID=scaffold42|size1068717:hsp:20585:3.12.0.9;Parent=scaffold42|size1068717:hit:11116:3.12.0.9;Target=jgi|Fracy1|160978|gw1.14.244.1 7 62 +;Gap=M168
scaffold42|size1068717	blastx	protein_match	938070	938258	126	-	.	ID=scaffold42|size1068717:hit:11117:3.12.0.9;Name=jgi|Fracy1|181085|e_gw1.2.508.1;score=126
scaffold42|size1068717	blastx	match_part	938085	938258	128	-	.	ID=scaffold42|size1068717:hsp:20586:3.12.0.9;Parent=scaffold42|size1068717:hit:11117:3.12.0.9;Target=jgi|Fracy1|181085|e_gw1.2.508.1 138 195 +;Gap=M174
scaffold42|size1068717	blastx	match_part	938070	938246	126	-	.	ID=scaffold42|size1068717:hsp:20587:3.12.0.9;Parent=scaffold42|size1068717:hit:11117:3.12.0.9;Target=jgi|Fracy1|181085|e_gw1.2.508.1 71 129 +;Gap=M177
scaffold42|size1068717	blastx	match_part	938073	938240	148	-	.	ID=scaffold42|size1068717:hsp:20588:3.12.0.9;Parent=scaffold42|size1068717:hit:11117:3.12.0.9;Target=jgi|Fracy1|181085|e_gw1.2.508.1 1 56 +;Gap=M168
scaffold42|size1068717	blastx	protein_match	938070	938246	108	-	.	ID=scaffold42|size1068717:hit:11118:3.12.0.9;Name=jgi|Fracy1|193357|e_gw1.18.131.1;score=108
scaffold42|size1068717	blastx	match_part	938073	938246	135	-	.	ID=scaffold42|size1068717:hsp:20589:3.12.0.9;Parent=scaffold42|size1068717:hit:11118:3.12.0.9;Target=jgi|Fracy1|193357|e_gw1.18.131.1 12 69 +;Gap=M174
scaffold42|size1068717	blastx	match_part	938070	938243	108	-	.	ID=scaffold42|size1068717:hsp:20590:3.12.0.9;Parent=scaffold42|size1068717:hit:11118:3.12.0.9;Target=jgi|Fracy1|193357|e_gw1.18.131.1 155 215 +;Gap=M174
scaffold42|size1068717	blastx	protein_match	938070	938246	127	-	.	ID=scaffold42|size1068717:hit:11119:3.12.0.9;Name=jgi|Thaoce1|76630|rna8311;score=127
scaffold42|size1068717	blastx	match_part	938070	938246	127	-	.	ID=scaffold42|size1068717:hsp:20591:3.12.0.9;Parent=scaffold42|size1068717:hit:11119:3.12.0.9;Target=jgi|Thaoce1|76630|rna8311 103 158 +;Gap=M177
scaffold42|size1068717	blastx	match_part	938076	938246	120	-	.	ID=scaffold42|size1068717:hsp:20592:3.12.0.9;Parent=scaffold42|size1068717:hit:11119:3.12.0.9;Target=jgi|Thaoce1|76630|rna8311 37 90 +;Gap=M171
scaffold42|size1068717	blastx	match_part	938076	938243	119	-	.	ID=scaffold42|size1068717:hsp:20593:3.12.0.9;Parent=scaffold42|size1068717:hit:11119:3.12.0.9;Target=jgi|Thaoce1|76630|rna8311 172 223 +;Gap=M168
scaffold42|size1068717	blastx	protein_match	938079	938243	117	-	.	ID=scaffold42|size1068717:hit:11120:3.12.0.9;Name=jgi|Fracy1|155516|gw1.36.90.1;score=117
scaffold42|size1068717	blastx	match_part	938079	938243	117	-	.	ID=scaffold42|size1068717:hsp:20594:3.12.0.9;Parent=scaffold42|size1068717:hit:11120:3.12.0.9;Target=jgi|Fracy1|155516|gw1.36.90.1 10 70 +;Gap=M165
scaffold42|size1068717	blastx	protein_match	938070	938682	136	-	.	ID=scaffold42|size1068717:hit:11121:3.12.0.9;Name=jgi|Thaps3|260761|thaps1_ua_kg.chr_1000021;score=136
scaffold42|size1068717	blastx	match_part	938320	938682	87	-	.	ID=scaffold42|size1068717:hsp:20595:3.12.0.9;Parent=scaffold42|size1068717:hit:11121:3.12.0.9;Target=jgi|Thaps3|260761|thaps1_ua_kg.chr_1000021 168 253 +;Gap=M363
scaffold42|size1068717	blastx	match_part	938323	938682	118	-	.	ID=scaffold42|size1068717:hsp:20596:3.12.0.9;Parent=scaffold42|size1068717:hit:11121:3.12.0.9;Target=jgi|Thaps3|260761|thaps1_ua_kg.chr_1000021 18 102 +;Gap=M360
scaffold42|size1068717	blastx	match_part	938347	938682	110	-	.	ID=scaffold42|size1068717:hsp:20597:3.12.0.9;Parent=scaffold42|size1068717:hit:11121:3.12.0.9;Target=jgi|Thaps3|260761|thaps1_ua_kg.chr_1000021 93 169 +;Gap=M336
scaffold42|size1068717	blastx	match_part	938070	938246	136	-	.	ID=scaffold42|size1068717:hsp:20598:3.12.0.9;Parent=scaffold42|size1068717:hit:11121:3.12.0.9;Target=jgi|Thaps3|260761|thaps1_ua_kg.chr_1000021 98 162 +;Gap=M177
scaffold42|size1068717	blastx	match_part	938079	938246	106	-	.	ID=scaffold42|size1068717:hsp:20599:3.12.0.9;Parent=scaffold42|size1068717:hit:11121:3.12.0.9;Target=jgi|Thaps3|260761|thaps1_ua_kg.chr_1000021 248 304 +;Gap=M168
scaffold42|size1068717	blastx	match_part	938070	938243	103	-	.	ID=scaffold42|size1068717:hsp:20600:3.12.0.9;Parent=scaffold42|size1068717:hit:11121:3.12.0.9;Target=jgi|Thaps3|260761|thaps1_ua_kg.chr_1000021 174 237 +;Gap=M174
scaffold42|size1068717	blastx	match_part	938070	938240	120	-	.	ID=scaffold42|size1068717:hsp:20601:3.12.0.9;Parent=scaffold42|size1068717:hit:11121:3.12.0.9;Target=jgi|Thaps3|260761|thaps1_ua_kg.chr_1000021 25 87 +;Gap=M171
scaffold42|size1068717	blastx	protein_match	938049	938868	126	-	.	ID=scaffold42|size1068717:hit:11122:3.12.0.9;Name=jgi|Thaoce1|74551|rna32793;score=126
scaffold42|size1068717	blastx	match_part	938314	938868	100	-	.	ID=scaffold42|size1068717:hsp:20602:3.12.0.9;Parent=scaffold42|size1068717:hit:11122:3.12.0.9;Target=jgi|Thaoce1|74551|rna32793 84 244 +;Gap=M555
scaffold42|size1068717	blastx	match_part	938049	938246	123	-	.	ID=scaffold42|size1068717:hsp:20603:3.12.0.9;Parent=scaffold42|size1068717:hit:11122:3.12.0.9;Target=jgi|Thaoce1|74551|rna32793 173 235 +;Gap=M198
scaffold42|size1068717	blastx	match_part	938049	938243	126	-	.	ID=scaffold42|size1068717:hsp:20604:3.12.0.9;Parent=scaffold42|size1068717:hit:11122:3.12.0.9;Target=jgi|Thaoce1|74551|rna32793 302 363 +;Gap=M195
scaffold42|size1068717	blastx	match_part	938070	938243	119	-	.	ID=scaffold42|size1068717:hsp:20605:3.12.0.9;Parent=scaffold42|size1068717:hit:11122:3.12.0.9;Target=jgi|Thaoce1|74551|rna32793 441 495 +;Gap=M174
scaffold42|size1068717	blastx	match_part	938070	938243	117	-	.	ID=scaffold42|size1068717:hsp:20606:3.12.0.9;Parent=scaffold42|size1068717:hit:11122:3.12.0.9;Target=jgi|Thaoce1|74551|rna32793 581 635 +;Gap=M174
scaffold42|size1068717	blastx	match_part	938076	938243	133	-	.	ID=scaffold42|size1068717:hsp:20607:3.12.0.9;Parent=scaffold42|size1068717:hit:11122:3.12.0.9;Target=jgi|Thaoce1|74551|rna32793 238 290 +;Gap=M168
scaffold42|size1068717	blastx	protein_match	938073	938276	149	-	.	ID=scaffold42|size1068717:hit:11123:3.12.0.9;Name=jgi|Fracy1|154308|gw1.25.111.1;score=149
scaffold42|size1068717	blastx	match_part	938079	938276	161	-	.	ID=scaffold42|size1068717:hsp:20608:3.12.0.9;Parent=scaffold42|size1068717:hit:11123:3.12.0.9;Target=jgi|Fracy1|154308|gw1.25.111.1 60 128 +;Gap=M198
scaffold42|size1068717	blastx	match_part	938073	938246	149	-	.	ID=scaffold42|size1068717:hsp:20609:3.12.0.9;Parent=scaffold42|size1068717:hit:11123:3.12.0.9;Target=jgi|Fracy1|154308|gw1.25.111.1 6 63 +;Gap=M174
scaffold42|size1068717	blastx	protein_match	938073	938288	137	-	.	ID=scaffold42|size1068717:hit:11124:3.12.0.9;Name=jgi|Fracy1|191277|e_gw1.12.350.1;score=137
scaffold42|size1068717	blastx	match_part	938079	938288	121	-	.	ID=scaffold42|size1068717:hsp:20610:3.12.0.9;Parent=scaffold42|size1068717:hit:11124:3.12.0.9;Target=jgi|Fracy1|191277|e_gw1.12.350.1 12 88 +;Gap=M210
scaffold42|size1068717	blastx	match_part	938073	938243	137	-	.	ID=scaffold42|size1068717:hsp:20611:3.12.0.9;Parent=scaffold42|size1068717:hit:11124:3.12.0.9;Target=jgi|Fracy1|191277|e_gw1.12.350.1 177 234 +;Gap=M171
scaffold42|size1068717	blastx	match_part	938079	938243	135	-	.	ID=scaffold42|size1068717:hsp:20612:3.12.0.9;Parent=scaffold42|size1068717:hit:11124:3.12.0.9;Target=jgi|Fracy1|191277|e_gw1.12.350.1 245 295 +;Gap=M165
scaffold42|size1068717	blastx	protein_match	938073	938694	138	-	.	ID=scaffold42|size1068717:hit:11125:3.12.0.9;Name=jgi|Fracy1|191465|e_gw1.13.423.1;score=138
scaffold42|size1068717	blastx	match_part	938368	938694	80	-	.	ID=scaffold42|size1068717:hsp:20613:3.12.0.9;Parent=scaffold42|size1068717:hit:11125:3.12.0.9;Target=jgi|Fracy1|191465|e_gw1.13.423.1 163 234 +;Gap=M327
scaffold42|size1068717	blastx	match_part	938079	938255	121	-	.	ID=scaffold42|size1068717:hsp:20614:3.12.0.9;Parent=scaffold42|size1068717:hit:11125:3.12.0.9;Target=jgi|Fracy1|191465|e_gw1.13.423.1 25 88 +;Gap=M177
scaffold42|size1068717	blastx	match_part	938079	938252	142	-	.	ID=scaffold42|size1068717:hsp:20615:3.12.0.9;Parent=scaffold42|size1068717:hit:11125:3.12.0.9;Target=jgi|Fracy1|191465|e_gw1.13.423.1 242 295 +;Gap=M174
scaffold42|size1068717	blastx	match_part	938073	938243	138	-	.	ID=scaffold42|size1068717:hsp:20616:3.12.0.9;Parent=scaffold42|size1068717:hit:11125:3.12.0.9;Target=jgi|Fracy1|191465|e_gw1.13.423.1 177 234 +;Gap=M171
scaffold42|size1068717	blastx	protein_match	938073	938694	138	-	.	ID=scaffold42|size1068717:hit:11126:3.12.0.9;Name=jgi|Fracy1|191465|e_gw1.13.423.1;score=138
scaffold42|size1068717	blastx	match_part	938368	938694	80	-	.	ID=scaffold42|size1068717:hsp:20617:3.12.0.9;Parent=scaffold42|size1068717:hit:11126:3.12.0.9;Target=jgi|Fracy1|191465|e_gw1.13.423.1 163 234 +;Gap=M327
scaffold42|size1068717	blastx	match_part	938079	938255	121	-	.	ID=scaffold42|size1068717:hsp:20618:3.12.0.9;Parent=scaffold42|size1068717:hit:11126:3.12.0.9;Target=jgi|Fracy1|191465|e_gw1.13.423.1 25 88 +;Gap=M177
scaffold42|size1068717	blastx	match_part	938079	938252	142	-	.	ID=scaffold42|size1068717:hsp:20619:3.12.0.9;Parent=scaffold42|size1068717:hit:11126:3.12.0.9;Target=jgi|Fracy1|191465|e_gw1.13.423.1 242 295 +;Gap=M174
scaffold42|size1068717	blastx	match_part	938073	938243	138	-	.	ID=scaffold42|size1068717:hsp:20620:3.12.0.9;Parent=scaffold42|size1068717:hit:11126:3.12.0.9;Target=jgi|Fracy1|191465|e_gw1.13.423.1 177 234 +;Gap=M171
scaffold42|size1068717	blastx	protein_match	938076	938246	122	-	.	ID=scaffold42|size1068717:hit:11127:3.12.0.9;Name=jgi|Fracy1|160978|gw1.14.244.1;score=122
scaffold42|size1068717	blastx	match_part	938076	938246	122	-	.	ID=scaffold42|size1068717:hsp:20621:3.12.0.9;Parent=scaffold42|size1068717:hit:11127:3.12.0.9;Target=jgi|Fracy1|160978|gw1.14.244.1 78 134 +;Gap=M171
scaffold42|size1068717	blastx	match_part	938079	938246	166	-	.	ID=scaffold42|size1068717:hsp:20622:3.12.0.9;Parent=scaffold42|size1068717:hit:11127:3.12.0.9;Target=jgi|Fracy1|160978|gw1.14.244.1 148 203 +;Gap=M168
scaffold42|size1068717	blastx	match_part	938079	938246	119	-	.	ID=scaffold42|size1068717:hsp:20623:3.12.0.9;Parent=scaffold42|size1068717:hit:11127:3.12.0.9;Target=jgi|Fracy1|160978|gw1.14.244.1 7 62 +;Gap=M168
scaffold42|size1068717	blastx	protein_match	938076	938246	122	-	.	ID=scaffold42|size1068717:hit:11128:3.12.0.9;Name=jgi|Fracy1|160978|gw1.14.244.1;score=122
scaffold42|size1068717	blastx	match_part	938076	938246	122	-	.	ID=scaffold42|size1068717:hsp:20624:3.12.0.9;Parent=scaffold42|size1068717:hit:11128:3.12.0.9;Target=jgi|Fracy1|160978|gw1.14.244.1 78 134 +;Gap=M171
scaffold42|size1068717	blastx	match_part	938079	938246	166	-	.	ID=scaffold42|size1068717:hsp:20625:3.12.0.9;Parent=scaffold42|size1068717:hit:11128:3.12.0.9;Target=jgi|Fracy1|160978|gw1.14.244.1 148 203 +;Gap=M168
scaffold42|size1068717	blastx	match_part	938079	938246	119	-	.	ID=scaffold42|size1068717:hsp:20626:3.12.0.9;Parent=scaffold42|size1068717:hit:11128:3.12.0.9;Target=jgi|Fracy1|160978|gw1.14.244.1 7 62 +;Gap=M168
scaffold42|size1068717	blastx	protein_match	938073	938276	149	-	.	ID=scaffold42|size1068717:hit:11129:3.12.0.9;Name=jgi|Fracy1|154308|gw1.25.111.1;score=149
scaffold42|size1068717	blastx	match_part	938079	938276	161	-	.	ID=scaffold42|size1068717:hsp:20627:3.12.0.9;Parent=scaffold42|size1068717:hit:11129:3.12.0.9;Target=jgi|Fracy1|154308|gw1.25.111.1 60 128 +;Gap=M198
scaffold42|size1068717	blastx	match_part	938073	938246	149	-	.	ID=scaffold42|size1068717:hsp:20628:3.12.0.9;Parent=scaffold42|size1068717:hit:11129:3.12.0.9;Target=jgi|Fracy1|154308|gw1.25.111.1 6 63 +;Gap=M174
scaffold42|size1068717	blastx	protein_match	938073	938246	138	-	.	ID=scaffold42|size1068717:hit:11130:3.12.0.9;Name=jgi|Fracy1|154314|gw1.2.1144.1;score=138
scaffold42|size1068717	blastx	match_part	938073	938246	138	-	.	ID=scaffold42|size1068717:hsp:20629:3.12.0.9;Parent=scaffold42|size1068717:hit:11130:3.12.0.9;Target=jgi|Fracy1|154314|gw1.2.1144.1 6 63 +;Gap=M174
scaffold42|size1068717	blastx	match_part	938085	938246	158	-	.	ID=scaffold42|size1068717:hsp:20630:3.12.0.9;Parent=scaffold42|size1068717:hit:11130:3.12.0.9;Target=jgi|Fracy1|154314|gw1.2.1144.1 77 130 +;Gap=M162
scaffold42|size1068717	blastx	protein_match	938019	938255	153	-	.	ID=scaffold42|size1068717:hit:11131:3.12.0.9;Name=jgi|Fracy1|153183|gw1.27.152.1;score=153
scaffold42|size1068717	blastx	match_part	938019	938255	153	-	.	ID=scaffold42|size1068717:hsp:20631:3.12.0.9;Parent=scaffold42|size1068717:hit:11131:3.12.0.9;Target=jgi|Fracy1|153183|gw1.27.152.1 4 81 +;Gap=M237
scaffold42|size1068717	blastx	match_part	938082	938246	130	-	.	ID=scaffold42|size1068717:hsp:20632:3.12.0.9;Parent=scaffold42|size1068717:hit:11131:3.12.0.9;Target=jgi|Fracy1|153183|gw1.27.152.1 73 127 +;Gap=M165
scaffold42|size1068717	blastx	protein_match	938007	938246	140	-	.	ID=scaffold42|size1068717:hit:11132:3.12.0.9;Name=jgi|Thaps3|263911|thaps1_ua_kg.chr_12000062;score=140
scaffold42|size1068717	blastx	match_part	938007	938246	140	-	.	ID=scaffold42|size1068717:hsp:20633:3.12.0.9;Parent=scaffold42|size1068717:hit:11132:3.12.0.9;Target=jgi|Thaps3|263911|thaps1_ua_kg.chr_12000062 6 82 +;Gap=M240
scaffold42|size1068717	blastx	match_part	938085	938243	147	-	.	ID=scaffold42|size1068717:hsp:20634:3.12.0.9;Parent=scaffold42|size1068717:hit:11132:3.12.0.9;Target=jgi|Thaps3|263911|thaps1_ua_kg.chr_12000062 279 331 +;Gap=M159
scaffold42|size1068717	blastx	match_part	938085	938243	120	-	.	ID=scaffold42|size1068717:hsp:20635:3.12.0.9;Parent=scaffold42|size1068717:hit:11132:3.12.0.9;Target=jgi|Thaps3|263911|thaps1_ua_kg.chr_12000062 80 132 +;Gap=M159
scaffold42|size1068717	blastx	match_part	938046	938240	151	-	.	ID=scaffold42|size1068717:hsp:20636:3.12.0.9;Parent=scaffold42|size1068717:hit:11132:3.12.0.9;Target=jgi|Thaps3|263911|thaps1_ua_kg.chr_12000062 148 212 +;Gap=M195
scaffold42|size1068717	blastx	protein_match	938070	938315	128	-	.	ID=scaffold42|size1068717:hit:11133:3.12.0.9;Name=jgi|Fracy1|197864|e_gw1.35.145.1;score=128
scaffold42|size1068717	blastx	match_part	938073	938315	148	-	.	ID=scaffold42|size1068717:hsp:20637:3.12.0.9;Parent=scaffold42|size1068717:hit:11133:3.12.0.9;Target=jgi|Fracy1|197864|e_gw1.35.145.1 48 128 +;Gap=M243
scaffold42|size1068717	blastx	match_part	938070	938252	128	-	.	ID=scaffold42|size1068717:hsp:20638:3.12.0.9;Parent=scaffold42|size1068717:hit:11133:3.12.0.9;Target=jgi|Fracy1|197864|e_gw1.35.145.1 136 199 +;Gap=M183
scaffold42|size1068717	blastx	match_part	938073	938252	127	-	.	ID=scaffold42|size1068717:hsp:20639:3.12.0.9;Parent=scaffold42|size1068717:hit:11133:3.12.0.9;Target=jgi|Fracy1|197864|e_gw1.35.145.1 1 60 +;Gap=M180
scaffold42|size1068717	blastx	protein_match	938070	938718	142	-	.	ID=scaffold42|size1068717:hit:11134:3.12.0.9;Name=jgi|Thaoce1|98422|rna32548;score=142
scaffold42|size1068717	blastx	match_part	938323	938718	77	-	.	ID=scaffold42|size1068717:hsp:20640:3.12.0.9;Parent=scaffold42|size1068717:hit:11134:3.12.0.9;Target=jgi|Thaoce1|98422|rna32548 93 244 +;Gap=M396
scaffold42|size1068717	blastx	match_part	938070	938282	142	-	.	ID=scaffold42|size1068717:hsp:20641:3.12.0.9;Parent=scaffold42|size1068717:hit:11134:3.12.0.9;Target=jgi|Thaoce1|98422|rna32548 164 229 +;Gap=M213
scaffold42|size1068717	blastx	match_part	938076	938243	107	-	.	ID=scaffold42|size1068717:hsp:20642:3.12.0.9;Parent=scaffold42|size1068717:hit:11134:3.12.0.9;Target=jgi|Thaoce1|98422|rna32548 241 293 +;Gap=M168
scaffold42|size1068717	blastx	protein_match	1004287	1007431	812	-	.	ID=scaffold42|size1068717:hit:11135:3.12.0.9;Name=jgi|Thaps3|268541|estExt_thaps1_ua_kg.C_chr_30287;score=812
scaffold42|size1068717	blastx	match_part	1007348	1007431	138	-	.	ID=scaffold42|size1068717:hsp:20643:3.12.0.9;Parent=scaffold42|size1068717:hit:11135:3.12.0.9;Target=jgi|Thaps3|268541|estExt_thaps1_ua_kg.C_chr_30287 1 28 +;Gap=M84
scaffold42|size1068717	blastx	match_part	1004880	1007354	3797	-	.	ID=scaffold42|size1068717:hsp:20644:3.12.0.9;Parent=scaffold42|size1068717:hit:11135:3.12.0.9;Target=jgi|Thaps3|268541|estExt_thaps1_ua_kg.C_chr_30287 27 846 +;Gap=M2475
scaffold42|size1068717	blastx	match_part	1004287	1004802	812	-	.	ID=scaffold42|size1068717:hsp:20645:3.12.0.9;Parent=scaffold42|size1068717:hit:11135:3.12.0.9;Target=jgi|Thaps3|268541|estExt_thaps1_ua_kg.C_chr_30287 844 1015 +;Gap=M516
scaffold42|size1068717	blastx	protein_match	1004287	1007467	689	-	.	ID=scaffold42|size1068717:hit:11136:3.12.0.9;Name=jgi|Fracy1|205276|estExt_Genewise1Plus.C_10941;score=689
scaffold42|size1068717	blastx	match_part	1007348	1007467	190	-	.	ID=scaffold42|size1068717:hsp:20646:3.12.0.9;Parent=scaffold42|size1068717:hit:11136:3.12.0.9;Target=jgi|Fracy1|205276|estExt_Genewise1Plus.C_10941 17 56 +;Gap=M120
scaffold42|size1068717	blastx	match_part	1004880	1007354	2769	-	.	ID=scaffold42|size1068717:hsp:20647:3.12.0.9;Parent=scaffold42|size1068717:hit:11136:3.12.0.9;Target=jgi|Fracy1|205276|estExt_Genewise1Plus.C_10941 55 884 +;Gap=M2475
scaffold42|size1068717	blastx	match_part	1004287	1004802	689	-	.	ID=scaffold42|size1068717:hsp:20648:3.12.0.9;Parent=scaffold42|size1068717:hit:11136:3.12.0.9;Target=jgi|Fracy1|205276|estExt_Genewise1Plus.C_10941 882 1053 +;Gap=M516
scaffold42|size1068717	blastx	protein_match	1005681	1006391	517	-	.	ID=scaffold42|size1068717:hit:11137:3.12.0.9;Name=jgi|Fracy1|191079|e_gw1.12.86.1;score=517
scaffold42|size1068717	blastx	match_part	1005681	1006391	517	-	.	ID=scaffold42|size1068717:hsp:20649:3.12.0.9;Parent=scaffold42|size1068717:hit:11137:3.12.0.9;Target=jgi|Fracy1|191079|e_gw1.12.86.1 22 257 +;Gap=M711
scaffold42|size1068717	blastx	protein_match	1005681	1006214	464	-	.	ID=scaffold42|size1068717:hit:11138:3.12.0.9;Name=jgi|Phatr2|5043|gw1.7.182.1;score=464
scaffold42|size1068717	blastx	match_part	1005681	1006214	464	-	.	ID=scaffold42|size1068717:hsp:20650:3.12.0.9;Parent=scaffold42|size1068717:hit:11138:3.12.0.9;Target=jgi|Phatr2|5043|gw1.7.182.1 1 179 +;Gap=M534
scaffold42|size1068717	blastx	protein_match	1005681	1006391	524	-	.	ID=scaffold42|size1068717:hit:11139:3.12.0.9;Name=jgi|Fracy1|199374|e_gw1.45.81.1;score=524
scaffold42|size1068717	blastx	match_part	1005681	1006391	524	-	.	ID=scaffold42|size1068717:hsp:20651:3.12.0.9;Parent=scaffold42|size1068717:hit:11139:3.12.0.9;Target=jgi|Fracy1|199374|e_gw1.45.81.1 22 257 +;Gap=M711
scaffold42|size1068717	blastx	protein_match	1004287	1007464	773	-	.	ID=scaffold42|size1068717:hit:11140:3.12.0.9;Name=jgi|Thaoce1|103438|rna13675;score=773
scaffold42|size1068717	blastx	match_part	1007348	1007464	190	-	.	ID=scaffold42|size1068717:hsp:20652:3.12.0.9;Parent=scaffold42|size1068717:hit:11140:3.12.0.9;Target=jgi|Thaoce1|103438|rna13675 70 108 +;Gap=M117
scaffold42|size1068717	blastx	match_part	1004880	1007354	3291	-	.	ID=scaffold42|size1068717:hsp:20653:3.12.0.9;Parent=scaffold42|size1068717:hit:11140:3.12.0.9;Target=jgi|Thaoce1|103438|rna13675 107 930 +;Gap=M2475
scaffold42|size1068717	blastx	match_part	1004287	1004802	773	-	.	ID=scaffold42|size1068717:hsp:20654:3.12.0.9;Parent=scaffold42|size1068717:hit:11140:3.12.0.9;Target=jgi|Thaoce1|103438|rna13675 928 1099 +;Gap=M516
scaffold42|size1068717	blastx	protein_match	1004287	1007467	689	-	.	ID=scaffold42|size1068717:hit:11141:3.12.0.9;Name=jgi|Fracy1|205276|estExt_Genewise1Plus.C_10941;score=689
scaffold42|size1068717	blastx	match_part	1007348	1007467	190	-	.	ID=scaffold42|size1068717:hsp:20655:3.12.0.9;Parent=scaffold42|size1068717:hit:11141:3.12.0.9;Target=jgi|Fracy1|205276|estExt_Genewise1Plus.C_10941 17 56 +;Gap=M120
scaffold42|size1068717	blastx	match_part	1004880	1007354	2769	-	.	ID=scaffold42|size1068717:hsp:20656:3.12.0.9;Parent=scaffold42|size1068717:hit:11141:3.12.0.9;Target=jgi|Fracy1|205276|estExt_Genewise1Plus.C_10941 55 884 +;Gap=M2475
scaffold42|size1068717	blastx	match_part	1004287	1004802	689	-	.	ID=scaffold42|size1068717:hsp:20657:3.12.0.9;Parent=scaffold42|size1068717:hit:11141:3.12.0.9;Target=jgi|Fracy1|205276|estExt_Genewise1Plus.C_10941 882 1053 +;Gap=M516
scaffold42|size1068717	blastx	protein_match	1004287	1007467	689	-	.	ID=scaffold42|size1068717:hit:11142:3.12.0.9;Name=jgi|Fracy1|205276|estExt_Genewise1Plus.C_10941;score=689
scaffold42|size1068717	blastx	match_part	1007348	1007467	190	-	.	ID=scaffold42|size1068717:hsp:20658:3.12.0.9;Parent=scaffold42|size1068717:hit:11142:3.12.0.9;Target=jgi|Fracy1|205276|estExt_Genewise1Plus.C_10941 17 56 +;Gap=M120
scaffold42|size1068717	blastx	match_part	1004880	1007354	2769	-	.	ID=scaffold42|size1068717:hsp:20659:3.12.0.9;Parent=scaffold42|size1068717:hit:11142:3.12.0.9;Target=jgi|Fracy1|205276|estExt_Genewise1Plus.C_10941 55 884 +;Gap=M2475
scaffold42|size1068717	blastx	match_part	1004287	1004802	689	-	.	ID=scaffold42|size1068717:hsp:20660:3.12.0.9;Parent=scaffold42|size1068717:hit:11142:3.12.0.9;Target=jgi|Fracy1|205276|estExt_Genewise1Plus.C_10941 882 1053 +;Gap=M516
scaffold42|size1068717	blastx	protein_match	1005681	1006391	517	-	.	ID=scaffold42|size1068717:hit:11143:3.12.0.9;Name=jgi|Fracy1|191079|e_gw1.12.86.1;score=517
scaffold42|size1068717	blastx	match_part	1005681	1006391	517	-	.	ID=scaffold42|size1068717:hsp:20661:3.12.0.9;Parent=scaffold42|size1068717:hit:11143:3.12.0.9;Target=jgi|Fracy1|191079|e_gw1.12.86.1 22 257 +;Gap=M711
scaffold42|size1068717	blastx	protein_match	1004287	1007467	766	-	.	ID=scaffold42|size1068717:hit:11144:3.12.0.9;Name=jgi|Phatr2|54754|estExt_Phatr1_ua_kg.C_chr_140001;score=766
scaffold42|size1068717	blastx	match_part	1007348	1007467	185	-	.	ID=scaffold42|size1068717:hsp:20662:3.12.0.9;Parent=scaffold42|size1068717:hit:11144:3.12.0.9;Target=jgi|Phatr2|54754|estExt_Phatr1_ua_kg.C_chr_140001 14 53 +;Gap=M120
scaffold42|size1068717	blastx	match_part	1004880	1007354	2868	-	.	ID=scaffold42|size1068717:hsp:20663:3.12.0.9;Parent=scaffold42|size1068717:hit:11144:3.12.0.9;Target=jgi|Phatr2|54754|estExt_Phatr1_ua_kg.C_chr_140001 52 881 +;Gap=M2475
scaffold42|size1068717	blastx	match_part	1004287	1004802	766	-	.	ID=scaffold42|size1068717:hsp:20664:3.12.0.9;Parent=scaffold42|size1068717:hit:11144:3.12.0.9;Target=jgi|Phatr2|54754|estExt_Phatr1_ua_kg.C_chr_140001 879 1050 +;Gap=M516
scaffold42|size1068717	blastx	protein_match	1005681	1006391	517	-	.	ID=scaffold42|size1068717:hit:11145:3.12.0.9;Name=jgi|Fracy1|191079|e_gw1.12.86.1;score=517
scaffold42|size1068717	blastx	match_part	1005681	1006391	517	-	.	ID=scaffold42|size1068717:hsp:20665:3.12.0.9;Parent=scaffold42|size1068717:hit:11145:3.12.0.9;Target=jgi|Fracy1|191079|e_gw1.12.86.1 22 257 +;Gap=M711
scaffold42|size1068717	blastx	protein_match	1006509	1007267	574	-	.	ID=scaffold42|size1068717:hit:11146:3.12.0.9;Name=jgi|Thaoce1|103434|rna13671;score=574
scaffold42|size1068717	blastx	match_part	1006509	1007267	574	-	.	ID=scaffold42|size1068717:hsp:20666:3.12.0.9;Parent=scaffold42|size1068717:hit:11146:3.12.0.9;Target=jgi|Thaoce1|103434|rna13671 1 254 +;Gap=M759
scaffold42|size1068717	blastx	protein_match	1006821	1007048	241	-	.	ID=scaffold42|size1068717:hit:11147:3.12.0.9;Name=jgi|Thaoce1|83372|rna13853;score=241
scaffold42|size1068717	blastx	match_part	1006821	1007048	241	-	.	ID=scaffold42|size1068717:hsp:20667:3.12.0.9;Parent=scaffold42|size1068717:hit:11147:3.12.0.9;Target=jgi|Thaoce1|83372|rna13853 1 73 +;Gap=M228
scaffold42|size1068717	blastx	protein_match	1028871	1030055	116	-	.	ID=scaffold42|size1068717:hit:11148:3.12.0.9;Name=jgi|Thaoce1|93794|rna33512;score=116
scaffold42|size1068717	blastx	match_part	1029510	1030055	579	-	.	ID=scaffold42|size1068717:hsp:20668:3.12.0.9;Parent=scaffold42|size1068717:hit:11148:3.12.0.9;Target=jgi|Thaoce1|93794|rna33512 58 239 +;Gap=M546
scaffold42|size1068717	blastx	match_part	1029163	1029540	368	-	.	ID=scaffold42|size1068717:hsp:20669:3.12.0.9;Parent=scaffold42|size1068717:hit:11148:3.12.0.9;Target=jgi|Thaoce1|93794|rna33512 230 402 +;Gap=M378
scaffold42|size1068717	blastx	match_part	1028871	1029074	116	-	.	ID=scaffold42|size1068717:hsp:20670:3.12.0.9;Parent=scaffold42|size1068717:hit:11148:3.12.0.9;Target=jgi|Thaoce1|93794|rna33512 439 510 +;Gap=M204
scaffold42|size1068717	blastx	protein_match	1029080	1029713	67	-	.	ID=scaffold42|size1068717:hit:11149:3.12.0.9;Name=jgi|Thaoce1|80405|rna10593;score=67
scaffold42|size1068717	blastx	match_part	1029510	1029713	223	-	.	ID=scaffold42|size1068717:hsp:20671:3.12.0.9;Parent=scaffold42|size1068717:hit:11149:3.12.0.9;Target=jgi|Thaoce1|80405|rna10593 1 68 +;Gap=M204
scaffold42|size1068717	blastx	match_part	1029163	1029540	393	-	.	ID=scaffold42|size1068717:hsp:20672:3.12.0.9;Parent=scaffold42|size1068717:hit:11149:3.12.0.9;Target=jgi|Thaoce1|80405|rna10593 59 192 +;Gap=M378
scaffold42|size1068717	blastx	match_part	1029080	1029157	67	-	.	ID=scaffold42|size1068717:hsp:20673:3.12.0.9;Parent=scaffold42|size1068717:hit:11149:3.12.0.9;Target=jgi|Thaoce1|80405|rna10593 201 226 +;Gap=M78
scaffold42|size1068717	blastx	protein_match	1028871	1030130	138	-	.	ID=scaffold42|size1068717:hit:11150:3.12.0.9;Name=jgi|Thaoce1|83247|rna4016;score=138
scaffold42|size1068717	blastx	match_part	1029852	1030130	178	-	.	ID=scaffold42|size1068717:hsp:20674:3.12.0.9;Parent=scaffold42|size1068717:hit:11150:3.12.0.9;Target=jgi|Thaoce1|83247|rna4016 33 130 +;Gap=M279
scaffold42|size1068717	blastx	match_part	1029169	1029360	236	-	.	ID=scaffold42|size1068717:hsp:20675:3.12.0.9;Parent=scaffold42|size1068717:hit:11150:3.12.0.9;Target=jgi|Thaoce1|83247|rna4016 143 206 +;Gap=M192
scaffold42|size1068717	blastx	match_part	1029080	1029160	96	-	.	ID=scaffold42|size1068717:hsp:20676:3.12.0.9;Parent=scaffold42|size1068717:hit:11150:3.12.0.9;Target=jgi|Thaoce1|83247|rna4016 216 242 +;Gap=M81
scaffold42|size1068717	blastx	match_part	1028871	1029074	138	-	.	ID=scaffold42|size1068717:hsp:20677:3.12.0.9;Parent=scaffold42|size1068717:hit:11150:3.12.0.9;Target=jgi|Thaoce1|83247|rna4016 245 313 +;Gap=M204
scaffold42|size1068717	blastx	protein_match	1029169	1029743	381	-	.	ID=scaffold42|size1068717:hit:11151:3.12.0.9;Name=jgi|Thaoce1|85159|rna21602;score=381
scaffold42|size1068717	blastx	match_part	1029513	1029743	244	-	.	ID=scaffold42|size1068717:hsp:20678:3.12.0.9;Parent=scaffold42|size1068717:hit:11151:3.12.0.9;Target=jgi|Thaoce1|85159|rna21602 13 89 +;Gap=M231
scaffold42|size1068717	blastx	match_part	1029169	1029567	381	-	.	ID=scaffold42|size1068717:hsp:20679:3.12.0.9;Parent=scaffold42|size1068717:hit:11151:3.12.0.9;Target=jgi|Thaoce1|85159|rna21602 72 212 +;Gap=M399
scaffold42|size1068717	blastx	protein_match	1028871	1029833	440	-	.	ID=scaffold42|size1068717:hit:11152:3.12.0.9;Name=jgi|Thaoce1|95931|rna10334;score=440
scaffold42|size1068717	blastx	match_part	1028871	1029833	440	-	.	ID=scaffold42|size1068717:hsp:20680:3.12.0.9;Parent=scaffold42|size1068717:hit:11152:3.12.0.9;Target=jgi|Thaoce1|95931|rna10334 1 340 +;Gap=M963
scaffold42|size1068717	blastx	match_part	1029163	1029540	410	-	.	ID=scaffold42|size1068717:hsp:20681:3.12.0.9;Parent=scaffold42|size1068717:hit:11152:3.12.0.9;Target=jgi|Thaoce1|95931|rna10334 99 232 +;Gap=M378
scaffold42|size1068717	blastx	protein_match	1031525	1034406	676	+	.	ID=scaffold42|size1068717:hit:11153:3.12.0.9;Name=jgi|Thaps3|261908|thaps1_ua_kg.chr_3000286;score=676
scaffold42|size1068717	blastx	match_part	1031525	1032208	676	+	.	ID=scaffold42|size1068717:hsp:20682:3.12.0.9;Parent=scaffold42|size1068717:hit:11153:3.12.0.9;Target=jgi|Thaps3|261908|thaps1_ua_kg.chr_3000286 85 272 +;Gap=M684
scaffold42|size1068717	blastx	match_part	1032178	1034406	1799	+	.	ID=scaffold42|size1068717:hsp:20683:3.12.0.9;Parent=scaffold42|size1068717:hit:11153:3.12.0.9;Target=jgi|Thaps3|261908|thaps1_ua_kg.chr_3000286 263 871 +;Gap=M2229
scaffold42|size1068717	blastx	protein_match	1033384	1034361	818	+	.	ID=scaffold42|size1068717:hit:11154:3.12.0.9;Name=jgi|Fracy1|160265|gw1.106.23.1;score=818
scaffold42|size1068717	blastx	match_part	1033384	1034361	818	+	.	ID=scaffold42|size1068717:hsp:20684:3.12.0.9;Parent=scaffold42|size1068717:hit:11154:3.12.0.9;Target=jgi|Fracy1|160265|gw1.106.23.1 2 315 +;Gap=M978
scaffold42|size1068717	blastx	protein_match	1031528	1034382	242	+	.	ID=scaffold42|size1068717:hit:11155:3.12.0.9;Name=jgi|Fracy1|207678|estExt_Genewise1Plus.C_50473;score=242
scaffold42|size1068717	blastx	match_part	1031528	1032049	242	+	.	ID=scaffold42|size1068717:hsp:20685:3.12.0.9;Parent=scaffold42|size1068717:hit:11155:3.12.0.9;Target=jgi|Fracy1|207678|estExt_Genewise1Plus.C_50473 74 240 +;Gap=M522
scaffold42|size1068717	blastx	match_part	1032985	1034382	980	+	.	ID=scaffold42|size1068717:hsp:20686:3.12.0.9;Parent=scaffold42|size1068717:hit:11155:3.12.0.9;Target=jgi|Fracy1|207678|estExt_Genewise1Plus.C_50473 390 854 +;Gap=M1398
scaffold42|size1068717	blastx	protein_match	1031354	1034382	604	+	.	ID=scaffold42|size1068717:hit:11156:3.12.0.9;Name=jgi|Thaoce1|99907|rna24937;score=604
scaffold42|size1068717	blastx	match_part	1031354	1032208	604	+	.	ID=scaffold42|size1068717:hsp:20687:3.12.0.9;Parent=scaffold42|size1068717:hit:11156:3.12.0.9;Target=jgi|Thaoce1|99907|rna24937 16 296 +;Gap=M855
scaffold42|size1068717	blastx	match_part	1032178	1034382	1760	+	.	ID=scaffold42|size1068717:hsp:20688:3.12.0.9;Parent=scaffold42|size1068717:hit:11156:3.12.0.9;Target=jgi|Thaoce1|99907|rna24937 287 938 +;Gap=M2205
scaffold42|size1068717	blastx	protein_match	1031528	1034382	242	+	.	ID=scaffold42|size1068717:hit:11157:3.12.0.9;Name=jgi|Fracy1|207678|estExt_Genewise1Plus.C_50473;score=242
scaffold42|size1068717	blastx	match_part	1031528	1032049	242	+	.	ID=scaffold42|size1068717:hsp:20689:3.12.0.9;Parent=scaffold42|size1068717:hit:11157:3.12.0.9;Target=jgi|Fracy1|207678|estExt_Genewise1Plus.C_50473 74 240 +;Gap=M522
scaffold42|size1068717	blastx	match_part	1032985	1034382	980	+	.	ID=scaffold42|size1068717:hsp:20690:3.12.0.9;Parent=scaffold42|size1068717:hit:11157:3.12.0.9;Target=jgi|Fracy1|207678|estExt_Genewise1Plus.C_50473 390 854 +;Gap=M1398
scaffold42|size1068717	blastx	protein_match	1031528	1034382	242	+	.	ID=scaffold42|size1068717:hit:11158:3.12.0.9;Name=jgi|Fracy1|207678|estExt_Genewise1Plus.C_50473;score=242
scaffold42|size1068717	blastx	match_part	1031528	1032049	242	+	.	ID=scaffold42|size1068717:hsp:20691:3.12.0.9;Parent=scaffold42|size1068717:hit:11158:3.12.0.9;Target=jgi|Fracy1|207678|estExt_Genewise1Plus.C_50473 74 240 +;Gap=M522
scaffold42|size1068717	blastx	match_part	1032985	1034382	980	+	.	ID=scaffold42|size1068717:hsp:20692:3.12.0.9;Parent=scaffold42|size1068717:hit:11158:3.12.0.9;Target=jgi|Fracy1|207678|estExt_Genewise1Plus.C_50473 390 854 +;Gap=M1398
scaffold42|size1068717	blastx	protein_match	1036016	1036999	182	+	.	ID=scaffold42|size1068717:hit:11159:3.12.0.9;Name=jgi|Thaps3|10713|fgenesh1_pg.C_chr_17000176;score=182
scaffold42|size1068717	blastx	match_part	1036016	1036288	182	+	.	ID=scaffold42|size1068717:hsp:20693:3.12.0.9;Parent=scaffold42|size1068717:hit:11159:3.12.0.9;Target=jgi|Thaps3|10713|fgenesh1_pg.C_chr_17000176 1 79 +;Gap=M273
scaffold42|size1068717	blastx	match_part	1036111	1036707	506	+	.	ID=scaffold42|size1068717:hsp:20694:3.12.0.9;Parent=scaffold42|size1068717:hit:11159:3.12.0.9;Target=jgi|Thaps3|10713|fgenesh1_pg.C_chr_17000176 26 208 +;Gap=M597
scaffold42|size1068717	blastx	match_part	1036742	1036999	133	+	.	ID=scaffold42|size1068717:hsp:20695:3.12.0.9;Parent=scaffold42|size1068717:hit:11159:3.12.0.9;Target=jgi|Thaps3|10713|fgenesh1_pg.C_chr_17000176 219 304 +;Gap=M258
scaffold42|size1068717	blastx	protein_match	1040468	1040822	148	+	.	ID=scaffold42|size1068717:hit:11160:3.12.0.9;Name=jgi|Thaoce1|74193|rna7899;score=148
scaffold42|size1068717	blastx	match_part	1040468	1040602	148	+	.	ID=scaffold42|size1068717:hsp:20696:3.12.0.9;Parent=scaffold42|size1068717:hit:11160:3.12.0.9;Target=jgi|Thaoce1|74193|rna7899 1 45 +;Gap=M135
scaffold42|size1068717	blastx	match_part	1040589	1040822	173	+	.	ID=scaffold42|size1068717:hsp:20697:3.12.0.9;Parent=scaffold42|size1068717:hit:11160:3.12.0.9;Target=jgi|Thaoce1|74193|rna7899 42 119 +;Gap=M234
scaffold42|size1068717	blastx	protein_match	1037629	1040914	136	+	.	ID=scaffold42|size1068717:hit:11161:3.12.0.9;Name=jgi|Thaoce1|77924|rna15843;score=136
scaffold42|size1068717	blastx	match_part	1037629	1037925	136	+	.	ID=scaffold42|size1068717:hsp:20698:3.12.0.9;Parent=scaffold42|size1068717:hit:11161:3.12.0.9;Target=jgi|Thaoce1|77924|rna15843 324 428 +;Gap=M297
scaffold42|size1068717	blastx	match_part	1037916	1038935	689	+	.	ID=scaffold42|size1068717:hsp:20699:3.12.0.9;Parent=scaffold42|size1068717:hit:11161:3.12.0.9;Target=jgi|Thaoce1|77924|rna15843 426 764 +;Gap=M1020
scaffold42|size1068717	blastx	match_part	1039331	1039531	236	+	.	ID=scaffold42|size1068717:hsp:20700:3.12.0.9;Parent=scaffold42|size1068717:hit:11161:3.12.0.9;Target=jgi|Thaoce1|77924|rna15843 953 1019 +;Gap=M201
scaffold42|size1068717	blastx	match_part	1039525	1040355	705	+	.	ID=scaffold42|size1068717:hsp:20701:3.12.0.9;Parent=scaffold42|size1068717:hit:11161:3.12.0.9;Target=jgi|Thaoce1|77924|rna15843 1018 1296 +;Gap=M831
scaffold42|size1068717	blastx	match_part	1039943	1040914	273	+	.	ID=scaffold42|size1068717:hsp:20702:3.12.0.9;Parent=scaffold42|size1068717:hit:11161:3.12.0.9;Target=jgi|Thaoce1|77924|rna15843 1158 1483 +;Gap=M972
scaffold42|size1068717	blastx	match_part	1040355	1040870	247	+	.	ID=scaffold42|size1068717:hsp:20703:3.12.0.9;Parent=scaffold42|size1068717:hit:11161:3.12.0.9;Target=jgi|Thaoce1|77924|rna15843 1297 1468 +;Gap=M516
scaffold42|size1068717	blastx	protein_match	1040420	1040822	212	+	.	ID=scaffold42|size1068717:hit:11162:3.12.0.9;Name=jgi|Thaoce1|91494|rna15024;score=212
scaffold42|size1068717	blastx	match_part	1040420	1040602	212	+	.	ID=scaffold42|size1068717:hsp:20704:3.12.0.9;Parent=scaffold42|size1068717:hit:11162:3.12.0.9;Target=jgi|Thaoce1|91494|rna15024 10 70 +;Gap=M183
scaffold42|size1068717	blastx	match_part	1040601	1040822	215	+	.	ID=scaffold42|size1068717:hsp:20705:3.12.0.9;Parent=scaffold42|size1068717:hit:11162:3.12.0.9;Target=jgi|Thaoce1|91494|rna15024 71 144 +;Gap=M222
scaffold42|size1068717	blastx	protein_match	1037463	1037937	89	+	.	ID=scaffold42|size1068717:hit:11163:3.12.0.9;Name=jgi|Thaps3|10714|fgenesh1_pg.C_chr_17000177;score=89
scaffold42|size1068717	blastx	match_part	1037463	1037612	89	+	.	ID=scaffold42|size1068717:hsp:20706:3.12.0.9;Parent=scaffold42|size1068717:hit:11163:3.12.0.9;Target=jgi|Thaps3|10714|fgenesh1_pg.C_chr_17000177 1 51 +;Gap=M150
scaffold42|size1068717	blastx	match_part	1037626	1037937	242	+	.	ID=scaffold42|size1068717:hsp:20707:3.12.0.9;Parent=scaffold42|size1068717:hit:11163:3.12.0.9;Target=jgi|Thaps3|10714|fgenesh1_pg.C_chr_17000177 57 161 +;Gap=M312
scaffold42|size1068717	blastx	protein_match	1039331	1040911	239	+	.	ID=scaffold42|size1068717:hit:11164:3.12.0.9;Name=jgi|Thaoce1|79866|rna9285;score=239
scaffold42|size1068717	blastx	match_part	1039331	1039528	239	+	.	ID=scaffold42|size1068717:hsp:20708:3.12.0.9;Parent=scaffold42|size1068717:hit:11164:3.12.0.9;Target=jgi|Thaoce1|79866|rna9285 122 188 +;Gap=M198
scaffold42|size1068717	blastx	match_part	1039522	1040355	533	+	.	ID=scaffold42|size1068717:hsp:20709:3.12.0.9;Parent=scaffold42|size1068717:hit:11164:3.12.0.9;Target=jgi|Thaoce1|79866|rna9285 187 452 +;Gap=M834
scaffold42|size1068717	blastx	match_part	1039920	1040876	285	+	.	ID=scaffold42|size1068717:hsp:20710:3.12.0.9;Parent=scaffold42|size1068717:hit:11164:3.12.0.9;Target=jgi|Thaoce1|79866|rna9285 306 626 +;Gap=M957
scaffold42|size1068717	blastx	match_part	1040345	1040911	283	+	.	ID=scaffold42|size1068717:hsp:20711:3.12.0.9;Parent=scaffold42|size1068717:hit:11164:3.12.0.9;Target=jgi|Thaoce1|79866|rna9285 451 638 +;Gap=M567
scaffold42|size1068717	blastx	protein_match	1040239	1040948	97	+	.	ID=scaffold42|size1068717:hit:11165:3.12.0.9;Name=jgi|Thaoce1|94946|rna12941;score=97
scaffold42|size1068717	blastx	match_part	1040239	1040355	97	+	.	ID=scaffold42|size1068717:hsp:20712:3.12.0.9;Parent=scaffold42|size1068717:hit:11165:3.12.0.9;Target=jgi|Thaoce1|94946|rna12941 52 90 +;Gap=M117
scaffold42|size1068717	blastx	match_part	1040355	1040948	246	+	.	ID=scaffold42|size1068717:hsp:20713:3.12.0.9;Parent=scaffold42|size1068717:hit:11165:3.12.0.9;Target=jgi|Thaoce1|94946|rna12941 91 288 +;Gap=M594
scaffold42|size1068717	blastx	match_part	1040420	1040905	281	+	.	ID=scaffold42|size1068717:hsp:20714:3.12.0.9;Parent=scaffold42|size1068717:hit:11165:3.12.0.9;Target=jgi|Thaoce1|94946|rna12941 113 274 +;Gap=M486
scaffold42|size1068717	blastx	protein_match	1040631	1040855	150	+	.	ID=scaffold42|size1068717:hit:11166:3.12.0.9;Name=jgi|Thaoce1|100348|rna3930;score=150
scaffold42|size1068717	blastx	match_part	1040631	1040855	150	+	.	ID=scaffold42|size1068717:hsp:20715:3.12.0.9;Parent=scaffold42|size1068717:hit:11166:3.12.0.9;Target=jgi|Thaoce1|100348|rna3930 8 82 +;Gap=M225
scaffold42|size1068717	blastx	protein_match	1040122	1040819	152	+	.	ID=scaffold42|size1068717:hit:11167:3.12.0.9;Name=jgi|Fracy1|233801|fgenesh2_pg.1_%2523_1999;score=152
scaffold42|size1068717	blastx	match_part	1040122	1040343	152	+	.	ID=scaffold42|size1068717:hsp:20716:3.12.0.9;Parent=scaffold42|size1068717:hit:11167:3.12.0.9;Target=jgi|Fracy1|233801|fgenesh2_pg.1_%252523_1999 1 75 +;Gap=M222
scaffold42|size1068717	blastx	match_part	1040420	1040599	106	+	.	ID=scaffold42|size1068717:hsp:20717:3.12.0.9;Parent=scaffold42|size1068717:hit:11167:3.12.0.9;Target=jgi|Fracy1|233801|fgenesh2_pg.1_%252523_1999 102 157 +;Gap=M180
scaffold42|size1068717	blastx	match_part	1040595	1040819	194	+	.	ID=scaffold42|size1068717:hsp:20718:3.12.0.9;Parent=scaffold42|size1068717:hit:11167:3.12.0.9;Target=jgi|Fracy1|233801|fgenesh2_pg.1_%252523_1999 162 234 +;Gap=M225
scaffold42|size1068717	blastx	protein_match	1040122	1040819	152	+	.	ID=scaffold42|size1068717:hit:11168:3.12.0.9;Name=jgi|Fracy1|233801|fgenesh2_pg.1_%2523_1999;score=152
scaffold42|size1068717	blastx	match_part	1040122	1040343	152	+	.	ID=scaffold42|size1068717:hsp:20719:3.12.0.9;Parent=scaffold42|size1068717:hit:11168:3.12.0.9;Target=jgi|Fracy1|233801|fgenesh2_pg.1_%252523_1999 1 75 +;Gap=M222
scaffold42|size1068717	blastx	match_part	1040420	1040599	106	+	.	ID=scaffold42|size1068717:hsp:20720:3.12.0.9;Parent=scaffold42|size1068717:hit:11168:3.12.0.9;Target=jgi|Fracy1|233801|fgenesh2_pg.1_%252523_1999 102 157 +;Gap=M180
scaffold42|size1068717	blastx	match_part	1040595	1040819	194	+	.	ID=scaffold42|size1068717:hsp:20721:3.12.0.9;Parent=scaffold42|size1068717:hit:11168:3.12.0.9;Target=jgi|Fracy1|233801|fgenesh2_pg.1_%252523_1999 162 234 +;Gap=M225
scaffold42|size1068717	blastx	protein_match	1040516	1040876	131	+	.	ID=scaffold42|size1068717:hit:11169:3.12.0.9;Name=jgi|Thaoce1|86857|rna27263;score=131
scaffold42|size1068717	blastx	match_part	1040516	1040821	131	+	.	ID=scaffold42|size1068717:hsp:20722:3.12.0.9;Parent=scaffold42|size1068717:hit:11169:3.12.0.9;Target=jgi|Thaoce1|86857|rna27263 3 103 +;Gap=M306
scaffold42|size1068717	blastx	match_part	1040577	1040876	224	+	.	ID=scaffold42|size1068717:hsp:20723:3.12.0.9;Parent=scaffold42|size1068717:hit:11169:3.12.0.9;Target=jgi|Thaoce1|86857|rna27263 24 120 +;Gap=M300
scaffold42|size1068717	blastx	protein_match	1039675	1040355	488	+	.	ID=scaffold42|size1068717:hit:11170:3.12.0.9;Name=jgi|Thaoce1|85958|rna10719;score=488
scaffold42|size1068717	blastx	match_part	1039675	1040355	488	+	.	ID=scaffold42|size1068717:hsp:20724:3.12.0.9;Parent=scaffold42|size1068717:hit:11170:3.12.0.9;Target=jgi|Thaoce1|85958|rna10719 2 216 +;Gap=M681
scaffold42|size1068717	blastx	protein_match	1037916	1040783	408	+	.	ID=scaffold42|size1068717:hit:11171:3.12.0.9;Name=jgi|Fracy1|250890|fgenesh2_pg.33_%2523_56;score=408
scaffold42|size1068717	blastx	match_part	1037916	1038881	408	+	.	ID=scaffold42|size1068717:hsp:20725:3.12.0.9;Parent=scaffold42|size1068717:hit:11171:3.12.0.9;Target=jgi|Fracy1|250890|fgenesh2_pg.33_%252523_56 283 619 +;Gap=M966
scaffold42|size1068717	blastx	match_part	1039334	1039528	139	+	.	ID=scaffold42|size1068717:hsp:20726:3.12.0.9;Parent=scaffold42|size1068717:hit:11171:3.12.0.9;Target=jgi|Fracy1|250890|fgenesh2_pg.33_%252523_56 845 913 +;Gap=M195
scaffold42|size1068717	blastx	match_part	1039531	1039800	172	+	.	ID=scaffold42|size1068717:hsp:20727:3.12.0.9;Parent=scaffold42|size1068717:hit:11171:3.12.0.9;Target=jgi|Fracy1|250890|fgenesh2_pg.33_%252523_56 915 1004 +;Gap=M270
scaffold42|size1068717	blastx	match_part	1040116	1040343	160	+	.	ID=scaffold42|size1068717:hsp:20728:3.12.0.9;Parent=scaffold42|size1068717:hit:11171:3.12.0.9;Target=jgi|Fracy1|250890|fgenesh2_pg.33_%252523_56 1008 1084 +;Gap=M228
scaffold42|size1068717	blastx	match_part	1040396	1040587	121	+	.	ID=scaffold42|size1068717:hsp:20729:3.12.0.9;Parent=scaffold42|size1068717:hit:11171:3.12.0.9;Target=jgi|Fracy1|250890|fgenesh2_pg.33_%252523_56 1103 1167 +;Gap=M192
scaffold42|size1068717	blastx	match_part	1040595	1040783	189	+	.	ID=scaffold42|size1068717:hsp:20730:3.12.0.9;Parent=scaffold42|size1068717:hit:11171:3.12.0.9;Target=jgi|Fracy1|250890|fgenesh2_pg.33_%252523_56 1171 1233 +;Gap=M189
scaffold42|size1068717	blastx	protein_match	1037629	1040914	145	+	.	ID=scaffold42|size1068717:hit:11172:3.12.0.9;Name=jgi|Thaoce1|99069|rna12006;score=145
scaffold42|size1068717	blastx	match_part	1037629	1037925	145	+	.	ID=scaffold42|size1068717:hsp:20731:3.12.0.9;Parent=scaffold42|size1068717:hit:11172:3.12.0.9;Target=jgi|Thaoce1|99069|rna12006 764 868 +;Gap=M297
scaffold42|size1068717	blastx	match_part	1037916	1039331	662	+	.	ID=scaffold42|size1068717:hsp:20732:3.12.0.9;Parent=scaffold42|size1068717:hit:11172:3.12.0.9;Target=jgi|Thaoce1|99069|rna12006 866 1377 +;Gap=M1416
scaffold42|size1068717	blastx	match_part	1039331	1039531	249	+	.	ID=scaffold42|size1068717:hsp:20733:3.12.0.9;Parent=scaffold42|size1068717:hit:11172:3.12.0.9;Target=jgi|Thaoce1|99069|rna12006 1378 1444 +;Gap=M201
scaffold42|size1068717	blastx	match_part	1039525	1040355	711	+	.	ID=scaffold42|size1068717:hsp:20734:3.12.0.9;Parent=scaffold42|size1068717:hit:11172:3.12.0.9;Target=jgi|Thaoce1|99069|rna12006 1443 1719 +;Gap=M831
scaffold42|size1068717	blastx	match_part	1040355	1040870	270	+	.	ID=scaffold42|size1068717:hsp:20735:3.12.0.9;Parent=scaffold42|size1068717:hit:11172:3.12.0.9;Target=jgi|Thaoce1|99069|rna12006 1720 1891 +;Gap=M516
scaffold42|size1068717	blastx	match_part	1040420	1040914	314	+	.	ID=scaffold42|size1068717:hsp:20736:3.12.0.9;Parent=scaffold42|size1068717:hit:11172:3.12.0.9;Target=jgi|Thaoce1|99069|rna12006 1742 1906 +;Gap=M495
scaffold42|size1068717	blastx	protein_match	1039331	1040717	232	+	.	ID=scaffold42|size1068717:hit:11173:3.12.0.9;Name=jgi|Thaoce1|69679|rna27387;score=232
scaffold42|size1068717	blastx	match_part	1039331	1039528	232	+	.	ID=scaffold42|size1068717:hsp:20737:3.12.0.9;Parent=scaffold42|size1068717:hit:11173:3.12.0.9;Target=jgi|Thaoce1|69679|rna27387 24 90 +;Gap=M198
scaffold42|size1068717	blastx	match_part	1039522	1040355	648	+	.	ID=scaffold42|size1068717:hsp:20738:3.12.0.9;Parent=scaffold42|size1068717:hit:11173:3.12.0.9;Target=jgi|Thaoce1|69679|rna27387 89 369 +;Gap=M834
scaffold42|size1068717	blastx	match_part	1039943	1040599	243	+	.	ID=scaffold42|size1068717:hsp:20739:3.12.0.9;Parent=scaffold42|size1068717:hit:11173:3.12.0.9;Target=jgi|Thaoce1|69679|rna27387 229 451 +;Gap=M657
scaffold42|size1068717	blastx	match_part	1040355	1040717	165	+	.	ID=scaffold42|size1068717:hsp:20740:3.12.0.9;Parent=scaffold42|size1068717:hit:11173:3.12.0.9;Target=jgi|Thaoce1|69679|rna27387 370 491 +;Gap=M363
scaffold42|size1068717	blastx	protein_match	1036180	1037123	573	+	.	ID=scaffold42|size1068717:hit:11174:3.12.0.9;Name=jgi|Thaps3|10961|fgenesh1_pg.C_chr_18000204;score=573
scaffold42|size1068717	blastx	match_part	1036180	1036707	573	+	.	ID=scaffold42|size1068717:hsp:20741:3.12.0.9;Parent=scaffold42|size1068717:hit:11174:3.12.0.9;Target=jgi|Thaps3|10961|fgenesh1_pg.C_chr_18000204 1 172 +;Gap=M528
scaffold42|size1068717	blastx	match_part	1036742	1036999	129	+	.	ID=scaffold42|size1068717:hsp:20742:3.12.0.9;Parent=scaffold42|size1068717:hit:11174:3.12.0.9;Target=jgi|Thaps3|10961|fgenesh1_pg.C_chr_18000204 183 268 +;Gap=M258
scaffold42|size1068717	blastx	match_part	1037019	1037123	85	+	.	ID=scaffold42|size1068717:hsp:20743:3.12.0.9;Parent=scaffold42|size1068717:hit:11174:3.12.0.9;Target=jgi|Thaps3|10961|fgenesh1_pg.C_chr_18000204 274 307 +;Gap=M105
scaffold42|size1068717	blastx	protein_match	1040468	1040747	132	+	.	ID=scaffold42|size1068717:hit:11175:3.12.0.9;Name=jgi|Thaoce1|94109|rna7532;score=132
scaffold42|size1068717	blastx	match_part	1040468	1040587	132	+	.	ID=scaffold42|size1068717:hsp:20744:3.12.0.9;Parent=scaffold42|size1068717:hit:11175:3.12.0.9;Target=jgi|Thaoce1|94109|rna7532 1 40 +;Gap=M120
scaffold42|size1068717	blastx	match_part	1040589	1040747	140	+	.	ID=scaffold42|size1068717:hsp:20745:3.12.0.9;Parent=scaffold42|size1068717:hit:11175:3.12.0.9;Target=jgi|Thaoce1|94109|rna7532 42 104 +;Gap=M159
scaffold42|size1068717	blastx	protein_match	1037626	1040809	148	+	.	ID=scaffold42|size1068717:hit:11176:3.12.0.9;Name=jgi|Thaoce1|80270|rna4352;score=148
scaffold42|size1068717	blastx	match_part	1037626	1037919	148	+	.	ID=scaffold42|size1068717:hsp:20746:3.12.0.9;Parent=scaffold42|size1068717:hit:11176:3.12.0.9;Target=jgi|Thaoce1|80270|rna4352 627 731 +;Gap=M294
scaffold42|size1068717	blastx	match_part	1037916	1039076	673	+	.	ID=scaffold42|size1068717:hsp:20747:3.12.0.9;Parent=scaffold42|size1068717:hit:11176:3.12.0.9;Target=jgi|Thaoce1|80270|rna4352 731 1107 +;Gap=M1161
scaffold42|size1068717	blastx	match_part	1039331	1039528	255	+	.	ID=scaffold42|size1068717:hsp:20748:3.12.0.9;Parent=scaffold42|size1068717:hit:11176:3.12.0.9;Target=jgi|Thaoce1|80270|rna4352 1276 1341 +;Gap=M198
scaffold42|size1068717	blastx	match_part	1039531	1040355	672	+	.	ID=scaffold42|size1068717:hsp:20749:3.12.0.9;Parent=scaffold42|size1068717:hit:11176:3.12.0.9;Target=jgi|Thaoce1|80270|rna4352 1343 1619 +;Gap=M825
scaffold42|size1068717	blastx	match_part	1040355	1040771	194	+	.	ID=scaffold42|size1068717:hsp:20750:3.12.0.9;Parent=scaffold42|size1068717:hit:11176:3.12.0.9;Target=jgi|Thaoce1|80270|rna4352 1620 1759 +;Gap=M417
scaffold42|size1068717	blastx	match_part	1040420	1040809	236	+	.	ID=scaffold42|size1068717:hsp:20751:3.12.0.9;Parent=scaffold42|size1068717:hit:11176:3.12.0.9;Target=jgi|Thaoce1|80270|rna4352 1642 1772 +;Gap=M390
scaffold42|size1068717	blastx	protein_match	1037626	1039704	129	+	.	ID=scaffold42|size1068717:hit:11177:3.12.0.9;Name=jgi|Thaoce1|85350|rna15332;score=129
scaffold42|size1068717	blastx	match_part	1037626	1037907	129	+	.	ID=scaffold42|size1068717:hsp:20752:3.12.0.9;Parent=scaffold42|size1068717:hit:11177:3.12.0.9;Target=jgi|Thaoce1|85350|rna15332 132 247 +;Gap=M282
scaffold42|size1068717	blastx	match_part	1037925	1038881	467	+	.	ID=scaffold42|size1068717:hsp:20753:3.12.0.9;Parent=scaffold42|size1068717:hit:11177:3.12.0.9;Target=jgi|Thaoce1|85350|rna15332 254 551 +;Gap=M957
scaffold42|size1068717	blastx	match_part	1039337	1039528	218	+	.	ID=scaffold42|size1068717:hsp:20754:3.12.0.9;Parent=scaffold42|size1068717:hit:11177:3.12.0.9;Target=jgi|Thaoce1|85350|rna15332 781 845 +;Gap=M192
scaffold42|size1068717	blastx	match_part	1039504	1039704	205	+	.	ID=scaffold42|size1068717:hsp:20755:3.12.0.9;Parent=scaffold42|size1068717:hit:11177:3.12.0.9;Target=jgi|Thaoce1|85350|rna15332 839 905 +;Gap=M201
scaffold42|size1068717	blastx	protein_match	1037916	1040783	408	+	.	ID=scaffold42|size1068717:hit:11178:3.12.0.9;Name=jgi|Fracy1|250890|fgenesh2_pg.33_%2523_56;score=408
scaffold42|size1068717	blastx	match_part	1037916	1038881	408	+	.	ID=scaffold42|size1068717:hsp:20756:3.12.0.9;Parent=scaffold42|size1068717:hit:11178:3.12.0.9;Target=jgi|Fracy1|250890|fgenesh2_pg.33_%252523_56 283 619 +;Gap=M966
scaffold42|size1068717	blastx	match_part	1039334	1039528	139	+	.	ID=scaffold42|size1068717:hsp:20757:3.12.0.9;Parent=scaffold42|size1068717:hit:11178:3.12.0.9;Target=jgi|Fracy1|250890|fgenesh2_pg.33_%252523_56 845 913 +;Gap=M195
scaffold42|size1068717	blastx	match_part	1039531	1039800	172	+	.	ID=scaffold42|size1068717:hsp:20758:3.12.0.9;Parent=scaffold42|size1068717:hit:11178:3.12.0.9;Target=jgi|Fracy1|250890|fgenesh2_pg.33_%252523_56 915 1004 +;Gap=M270
scaffold42|size1068717	blastx	match_part	1040116	1040343	160	+	.	ID=scaffold42|size1068717:hsp:20759:3.12.0.9;Parent=scaffold42|size1068717:hit:11178:3.12.0.9;Target=jgi|Fracy1|250890|fgenesh2_pg.33_%252523_56 1008 1084 +;Gap=M228
scaffold42|size1068717	blastx	match_part	1040396	1040587	121	+	.	ID=scaffold42|size1068717:hsp:20760:3.12.0.9;Parent=scaffold42|size1068717:hit:11178:3.12.0.9;Target=jgi|Fracy1|250890|fgenesh2_pg.33_%252523_56 1103 1167 +;Gap=M192
scaffold42|size1068717	blastx	match_part	1040595	1040783	189	+	.	ID=scaffold42|size1068717:hsp:20761:3.12.0.9;Parent=scaffold42|size1068717:hit:11178:3.12.0.9;Target=jgi|Fracy1|250890|fgenesh2_pg.33_%252523_56 1171 1233 +;Gap=M189
scaffold42|size1068717	blastx	protein_match	1039609	1039926	361	+	.	ID=scaffold42|size1068717:hit:11179:3.12.0.9;Name=jgi|Thaoce1|78350|rna28436;score=361
scaffold42|size1068717	blastx	match_part	1039609	1039926	361	+	.	ID=scaffold42|size1068717:hsp:20762:3.12.0.9;Parent=scaffold42|size1068717:hit:11179:3.12.0.9;Target=jgi|Thaoce1|78350|rna28436 1 106 +;Gap=M318
scaffold42|size1068717	blastx	protein_match	1039382	1039692	153	+	.	ID=scaffold42|size1068717:hit:11180:3.12.0.9;Name=jgi|Thaoce1|94110|rna7533;score=153
scaffold42|size1068717	blastx	match_part	1039382	1039519	153	+	.	ID=scaffold42|size1068717:hsp:20763:3.12.0.9;Parent=scaffold42|size1068717:hit:11180:3.12.0.9;Target=jgi|Thaoce1|94110|rna7533 94 139 +;Gap=M138
scaffold42|size1068717	blastx	match_part	1039501	1039692	176	+	.	ID=scaffold42|size1068717:hsp:20764:3.12.0.9;Parent=scaffold42|size1068717:hit:11180:3.12.0.9;Target=jgi|Thaoce1|94110|rna7533 135 197 +;Gap=M192
scaffold42|size1068717	blastx	protein_match	1040691	1040876	170	+	.	ID=scaffold42|size1068717:hit:11181:3.12.0.9;Name=jgi|Thaoce1|80730|rna14441;score=170
scaffold42|size1068717	blastx	match_part	1040691	1040876	170	+	.	ID=scaffold42|size1068717:hsp:20765:3.12.0.9;Parent=scaffold42|size1068717:hit:11181:3.12.0.9;Target=jgi|Thaoce1|80730|rna14441 18 78 +;Gap=M186
scaffold42|size1068717	blastx	protein_match	1037629	1040899	144	+	.	ID=scaffold42|size1068717:hit:11182:3.12.0.9;Name=jgi|Thaoce1|69461|rna4441;score=144
scaffold42|size1068717	blastx	match_part	1037629	1037925	144	+	.	ID=scaffold42|size1068717:hsp:20766:3.12.0.9;Parent=scaffold42|size1068717:hit:11182:3.12.0.9;Target=jgi|Thaoce1|69461|rna4441 407 511 +;Gap=M297
scaffold42|size1068717	blastx	match_part	1037916	1039049	661	+	.	ID=scaffold42|size1068717:hsp:20767:3.12.0.9;Parent=scaffold42|size1068717:hit:11182:3.12.0.9;Target=jgi|Thaoce1|69461|rna4441 509 887 +;Gap=M1134
scaffold42|size1068717	blastx	match_part	1039331	1039531	239	+	.	ID=scaffold42|size1068717:hsp:20768:3.12.0.9;Parent=scaffold42|size1068717:hit:11182:3.12.0.9;Target=jgi|Thaoce1|69461|rna4441 1056 1122 +;Gap=M201
scaffold42|size1068717	blastx	match_part	1039525	1040355	705	+	.	ID=scaffold42|size1068717:hsp:20769:3.12.0.9;Parent=scaffold42|size1068717:hit:11182:3.12.0.9;Target=jgi|Thaoce1|69461|rna4441 1121 1397 +;Gap=M831
scaffold42|size1068717	blastx	match_part	1040355	1040870	261	+	.	ID=scaffold42|size1068717:hsp:20770:3.12.0.9;Parent=scaffold42|size1068717:hit:11182:3.12.0.9;Target=jgi|Thaoce1|69461|rna4441 1398 1569 +;Gap=M516
scaffold42|size1068717	blastx	match_part	1040420	1040899	283	+	.	ID=scaffold42|size1068717:hsp:20771:3.12.0.9;Parent=scaffold42|size1068717:hit:11182:3.12.0.9;Target=jgi|Thaoce1|69461|rna4441 1420 1579 +;Gap=M480
scaffold42|size1068717	blastx	protein_match	1037626	1040905	154	+	.	ID=scaffold42|size1068717:hit:11183:3.12.0.9;Name=jgi|Thaoce1|84411|rna24349;score=154
scaffold42|size1068717	blastx	match_part	1037626	1037925	154	+	.	ID=scaffold42|size1068717:hsp:20772:3.12.0.9;Parent=scaffold42|size1068717:hit:11183:3.12.0.9;Target=jgi|Thaoce1|84411|rna24349 221 348 +;Gap=M300
scaffold42|size1068717	blastx	match_part	1037916	1038956	648	+	.	ID=scaffold42|size1068717:hsp:20773:3.12.0.9;Parent=scaffold42|size1068717:hit:11183:3.12.0.9;Target=jgi|Thaoce1|84411|rna24349 346 691 +;Gap=M1041
scaffold42|size1068717	blastx	match_part	1039331	1039528	220	+	.	ID=scaffold42|size1068717:hsp:20774:3.12.0.9;Parent=scaffold42|size1068717:hit:11183:3.12.0.9;Target=jgi|Thaoce1|84411|rna24349 902 968 +;Gap=M198
scaffold42|size1068717	blastx	match_part	1039501	1040355	620	+	.	ID=scaffold42|size1068717:hsp:20775:3.12.0.9;Parent=scaffold42|size1068717:hit:11183:3.12.0.9;Target=jgi|Thaoce1|84411|rna24349 961 1246 +;Gap=M855
scaffold42|size1068717	blastx	match_part	1039958	1040905	285	+	.	ID=scaffold42|size1068717:hsp:20776:3.12.0.9;Parent=scaffold42|size1068717:hit:11183:3.12.0.9;Target=jgi|Thaoce1|84411|rna24349 1113 1430 +;Gap=M948
scaffold42|size1068717	blastx	match_part	1040355	1040876	298	+	.	ID=scaffold42|size1068717:hsp:20777:3.12.0.9;Parent=scaffold42|size1068717:hit:11183:3.12.0.9;Target=jgi|Thaoce1|84411|rna24349 1247 1420 +;Gap=M522
scaffold42|size1068717	blastx	protein_match	1037818	1040325	99	+	.	ID=scaffold42|size1068717:hit:11184:3.12.0.9;Name=jgi|Thaoce1|97451|rna5617;score=99
scaffold42|size1068717	blastx	match_part	1037818	1037925	99	+	.	ID=scaffold42|size1068717:hsp:20778:3.12.0.9;Parent=scaffold42|size1068717:hit:11184:3.12.0.9;Target=jgi|Thaoce1|97451|rna5617 170 205 +;Gap=M108
scaffold42|size1068717	blastx	match_part	1037910	1039049	628	+	.	ID=scaffold42|size1068717:hsp:20779:3.12.0.9;Parent=scaffold42|size1068717:hit:11184:3.12.0.9;Target=jgi|Thaoce1|97451|rna5617 201 602 +;Gap=M1140
scaffold42|size1068717	blastx	match_part	1039334	1039519	187	+	.	ID=scaffold42|size1068717:hsp:20780:3.12.0.9;Parent=scaffold42|size1068717:hit:11184:3.12.0.9;Target=jgi|Thaoce1|97451|rna5617 683 744 +;Gap=M186
scaffold42|size1068717	blastx	match_part	1039501	1040325	604	+	.	ID=scaffold42|size1068717:hsp:20781:3.12.0.9;Parent=scaffold42|size1068717:hit:11184:3.12.0.9;Target=jgi|Thaoce1|97451|rna5617 740 1014 +;Gap=M825
scaffold42|size1068717	blastx	protein_match	1039735	1040905	380	+	.	ID=scaffold42|size1068717:hit:11185:3.12.0.9;Name=jgi|Thaoce1|85351|rna15333;score=380
scaffold42|size1068717	blastx	match_part	1039735	1040331	380	+	.	ID=scaffold42|size1068717:hsp:20782:3.12.0.9;Parent=scaffold42|size1068717:hit:11185:3.12.0.9;Target=jgi|Thaoce1|85351|rna15333 1 201 +;Gap=M597
scaffold42|size1068717	blastx	match_part	1040426	1040905	249	+	.	ID=scaffold42|size1068717:hsp:20783:3.12.0.9;Parent=scaffold42|size1068717:hit:11185:3.12.0.9;Target=jgi|Thaoce1|85351|rna15333 234 393 +;Gap=M480
scaffold42|size1068717	blastx	match_part	1040595	1040876	243	+	.	ID=scaffold42|size1068717:hsp:20784:3.12.0.9;Parent=scaffold42|size1068717:hit:11185:3.12.0.9;Target=jgi|Thaoce1|85351|rna15333 291 383 +;Gap=M282
scaffold42|size1068717	blastx	protein_match	1040122	1040819	152	+	.	ID=scaffold42|size1068717:hit:11186:3.12.0.9;Name=jgi|Fracy1|233801|fgenesh2_pg.1_%2523_1999;score=152
scaffold42|size1068717	blastx	match_part	1040122	1040343	152	+	.	ID=scaffold42|size1068717:hsp:20785:3.12.0.9;Parent=scaffold42|size1068717:hit:11186:3.12.0.9;Target=jgi|Fracy1|233801|fgenesh2_pg.1_%252523_1999 1 75 +;Gap=M222
scaffold42|size1068717	blastx	match_part	1040420	1040599	106	+	.	ID=scaffold42|size1068717:hsp:20786:3.12.0.9;Parent=scaffold42|size1068717:hit:11186:3.12.0.9;Target=jgi|Fracy1|233801|fgenesh2_pg.1_%252523_1999 102 157 +;Gap=M180
scaffold42|size1068717	blastx	match_part	1040595	1040819	194	+	.	ID=scaffold42|size1068717:hsp:20787:3.12.0.9;Parent=scaffold42|size1068717:hit:11186:3.12.0.9;Target=jgi|Fracy1|233801|fgenesh2_pg.1_%252523_1999 162 234 +;Gap=M225
scaffold42|size1068717	blastx	protein_match	1037626	1040911	153	+	.	ID=scaffold42|size1068717:hit:11187:3.12.0.9;Name=jgi|Thaoce1|82312|rna5511;score=153
scaffold42|size1068717	blastx	match_part	1037626	1037925	153	+	.	ID=scaffold42|size1068717:hsp:20788:3.12.0.9;Parent=scaffold42|size1068717:hit:11187:3.12.0.9;Target=jgi|Thaoce1|82312|rna5511 579 702 +;Gap=M300
scaffold42|size1068717	blastx	match_part	1037871	1038926	617	+	.	ID=scaffold42|size1068717:hsp:20789:3.12.0.9;Parent=scaffold42|size1068717:hit:11187:3.12.0.9;Target=jgi|Thaoce1|82312|rna5511 683 1042 +;Gap=M1056
scaffold42|size1068717	blastx	match_part	1039331	1039528	233	+	.	ID=scaffold42|size1068717:hsp:20790:3.12.0.9;Parent=scaffold42|size1068717:hit:11187:3.12.0.9;Target=jgi|Thaoce1|82312|rna5511 1229 1295 +;Gap=M198
scaffold42|size1068717	blastx	match_part	1039522	1040355	640	+	.	ID=scaffold42|size1068717:hsp:20791:3.12.0.9;Parent=scaffold42|size1068717:hit:11187:3.12.0.9;Target=jgi|Thaoce1|82312|rna5511 1294 1574 +;Gap=M834
scaffold42|size1068717	blastx	match_part	1040355	1040876	277	+	.	ID=scaffold42|size1068717:hsp:20792:3.12.0.9;Parent=scaffold42|size1068717:hit:11187:3.12.0.9;Target=jgi|Thaoce1|82312|rna5511 1575 1748 +;Gap=M522
scaffold42|size1068717	blastx	match_part	1040420	1040911	289	+	.	ID=scaffold42|size1068717:hsp:20793:3.12.0.9;Parent=scaffold42|size1068717:hit:11187:3.12.0.9;Target=jgi|Thaoce1|82312|rna5511 1597 1760 +;Gap=M492
scaffold42|size1068717	blastx	protein_match	1036016	1040355	187	+	.	ID=scaffold42|size1068717:hit:11188:3.12.0.9;Name=jgi|Thaps3|7686|fgenesh1_pg.C_chr_8000347;score=187
scaffold42|size1068717	blastx	match_part	1036016	1036288	187	+	.	ID=scaffold42|size1068717:hsp:20794:3.12.0.9;Parent=scaffold42|size1068717:hit:11188:3.12.0.9;Target=jgi|Thaps3|7686|fgenesh1_pg.C_chr_8000347 1 79 +;Gap=M273
scaffold42|size1068717	blastx	match_part	1036105	1036707	637	+	.	ID=scaffold42|size1068717:hsp:20795:3.12.0.9;Parent=scaffold42|size1068717:hit:11188:3.12.0.9;Target=jgi|Thaps3|7686|fgenesh1_pg.C_chr_8000347 24 231 +;Gap=M603
scaffold42|size1068717	blastx	match_part	1036745	1036954	112	+	.	ID=scaffold42|size1068717:hsp:20796:3.12.0.9;Parent=scaffold42|size1068717:hit:11188:3.12.0.9;Target=jgi|Thaps3|7686|fgenesh1_pg.C_chr_8000347 243 312 +;Gap=M210
scaffold42|size1068717	blastx	match_part	1037262	1037612	122	+	.	ID=scaffold42|size1068717:hsp:20797:3.12.0.9;Parent=scaffold42|size1068717:hit:11188:3.12.0.9;Target=jgi|Thaps3|7686|fgenesh1_pg.C_chr_8000347 360 477 +;Gap=M351
scaffold42|size1068717	blastx	match_part	1037626	1037841	105	+	.	ID=scaffold42|size1068717:hsp:20798:3.12.0.9;Parent=scaffold42|size1068717:hit:11188:3.12.0.9;Target=jgi|Thaps3|7686|fgenesh1_pg.C_chr_8000347 483 555 +;Gap=M216
scaffold42|size1068717	blastx	match_part	1038147	1038449	443	+	.	ID=scaffold42|size1068717:hsp:20799:3.12.0.9;Parent=scaffold42|size1068717:hit:11188:3.12.0.9;Target=jgi|Thaps3|7686|fgenesh1_pg.C_chr_8000347 549 649 +;Gap=M303
scaffold42|size1068717	blastx	match_part	1039114	1039272	83	+	.	ID=scaffold42|size1068717:hsp:20800:3.12.0.9;Parent=scaffold42|size1068717:hit:11188:3.12.0.9;Target=jgi|Thaps3|7686|fgenesh1_pg.C_chr_8000347 670 720 +;Gap=M159
scaffold42|size1068717	blastx	match_part	1039269	1039337	93	+	.	ID=scaffold42|size1068717:hsp:20801:3.12.0.9;Parent=scaffold42|size1068717:hit:11188:3.12.0.9;Target=jgi|Thaps3|7686|fgenesh1_pg.C_chr_8000347 725 747 +;Gap=M69
scaffold42|size1068717	blastx	match_part	1039786	1040355	632	+	.	ID=scaffold42|size1068717:hsp:20802:3.12.0.9;Parent=scaffold42|size1068717:hit:11188:3.12.0.9;Target=jgi|Thaps3|7686|fgenesh1_pg.C_chr_8000347 756 946 +;Gap=M570
scaffold42|size1068717	blastx	protein_match	1039301	1040214	181	+	.	ID=scaffold42|size1068717:hit:11189:3.12.0.9;Name=jgi|Thaoce1|74192|rna7898;score=181
scaffold42|size1068717	blastx	match_part	1039301	1039528	181	+	.	ID=scaffold42|size1068717:hsp:20803:3.12.0.9;Parent=scaffold42|size1068717:hit:11189:3.12.0.9;Target=jgi|Thaoce1|74192|rna7898 61 139 +;Gap=M228
scaffold42|size1068717	blastx	match_part	1039504	1040214	500	+	.	ID=scaffold42|size1068717:hsp:20804:3.12.0.9;Parent=scaffold42|size1068717:hit:11189:3.12.0.9;Target=jgi|Thaoce1|74192|rna7898 133 369 +;Gap=M711
scaffold42|size1068717	blastx	protein_match	1039531	1040029	300	+	.	ID=scaffold42|size1068717:hit:11190:3.12.0.9;Name=jgi|Thaoce1|81732|rna24766;score=300
scaffold42|size1068717	blastx	match_part	1039531	1039830	300	+	.	ID=scaffold42|size1068717:hsp:20805:3.12.0.9;Parent=scaffold42|size1068717:hit:11190:3.12.0.9;Target=jgi|Thaoce1|81732|rna24766 64 163 +;Gap=M300
scaffold42|size1068717	blastx	match_part	1039943	1040029	82	+	.	ID=scaffold42|size1068717:hsp:20806:3.12.0.9;Parent=scaffold42|size1068717:hit:11190:3.12.0.9;Target=jgi|Thaoce1|81732|rna24766 179 207 +;Gap=M87
scaffold42|size1068717	blastx	protein_match	1040468	1040717	145	+	.	ID=scaffold42|size1068717:hit:11191:3.12.0.9;Name=jgi|Thaoce1|77882|rna23268;score=145
scaffold42|size1068717	blastx	match_part	1040468	1040602	145	+	.	ID=scaffold42|size1068717:hsp:20807:3.12.0.9;Parent=scaffold42|size1068717:hit:11191:3.12.0.9;Target=jgi|Thaoce1|77882|rna23268 1 45 +;Gap=M135
scaffold42|size1068717	blastx	match_part	1040595	1040717	121	+	.	ID=scaffold42|size1068717:hsp:20808:3.12.0.9;Parent=scaffold42|size1068717:hit:11191:3.12.0.9;Target=jgi|Thaoce1|77882|rna23268 44 84 +;Gap=M123
scaffold42|size1068717	blastx	protein_match	1040469	1040855	216	+	.	ID=scaffold42|size1068717:hit:11192:3.12.0.9;Name=jgi|Thaoce1|79852|rna18616;score=216
scaffold42|size1068717	blastx	match_part	1040469	1040855	216	+	.	ID=scaffold42|size1068717:hsp:20809:3.12.0.9;Parent=scaffold42|size1068717:hit:11192:3.12.0.9;Target=jgi|Thaoce1|79852|rna18616 2 131 +;Gap=M387
scaffold42|size1068717	blastx	protein_match	1040700	1040954	141	+	.	ID=scaffold42|size1068717:hit:11193:3.12.0.9;Name=jgi|Thaoce1|73762|rna25162;score=141
scaffold42|size1068717	blastx	match_part	1040700	1040954	141	+	.	ID=scaffold42|size1068717:hsp:20810:3.12.0.9;Parent=scaffold42|size1068717:hit:11193:3.12.0.9;Target=jgi|Thaoce1|73762|rna25162 1 86 +;Gap=M255
scaffold42|size1068717	protein2genome	protein_match	909940	910263	216	-	.	ID=scaffold42|size1068717:hit:11194:3.12.0.9;Name=jgi|Thaoce1|83761|rna28311;score=216
scaffold42|size1068717	protein2genome	match_part	909940	910263	216	-	.	ID=scaffold42|size1068717:hsp:20811:3.12.0.9;Parent=scaffold42|size1068717:hit:11194:3.12.0.9;Target=jgi|Thaoce1|83761|rna28311 49 157 +;Gap=M324
scaffold42|size1068717	protein2genome	protein_match	927916	928785	609	-	.	ID=scaffold42|size1068717:hit:11195:3.12.0.9;Name=jgi|Thaps3|11693|fgenesh1_pg.C_chr_22000038;score=609
scaffold42|size1068717	protein2genome	match_part	928680	928785	609	-	.	ID=scaffold42|size1068717:hsp:20812:3.12.0.9;Parent=scaffold42|size1068717:hit:11195:3.12.0.9;Target=jgi|Thaps3|11693|fgenesh1_pg.C_chr_22000038 3 37 +;Gap=M106
scaffold42|size1068717	protein2genome	match_part	928159	928628	609	-	.	ID=scaffold42|size1068717:hsp:20813:3.12.0.9;Parent=scaffold42|size1068717:hit:11195:3.12.0.9;Target=jgi|Thaps3|11693|fgenesh1_pg.C_chr_22000038 38 199 +;Gap=M470
scaffold42|size1068717	protein2genome	match_part	927916	928020	609	-	.	ID=scaffold42|size1068717:hsp:20814:3.12.0.9;Parent=scaffold42|size1068717:hit:11195:3.12.0.9;Target=jgi|Thaps3|11693|fgenesh1_pg.C_chr_22000038 200 234 +;Gap=M105
scaffold42|size1068717	protein2genome	protein_match	927757	928482	489	-	.	ID=scaffold42|size1068717:hit:11196:3.12.0.9;Name=jgi|Thaoce1|84880|rna13729;score=489
scaffold42|size1068717	protein2genome	match_part	928159	928482	489	-	.	ID=scaffold42|size1068717:hsp:20815:3.12.0.9;Parent=scaffold42|size1068717:hit:11196:3.12.0.9;Target=jgi|Thaoce1|84880|rna13729 71 178 +;Gap=M324
scaffold42|size1068717	protein2genome	match_part	927757	928020	489	-	.	ID=scaffold42|size1068717:hsp:20816:3.12.0.9;Parent=scaffold42|size1068717:hit:11196:3.12.0.9;Target=jgi|Thaoce1|84880|rna13729 179 269 +;Gap=M264
scaffold42|size1068717	protein2genome	protein_match	929440	929914	271	+	.	ID=scaffold42|size1068717:hit:11197:3.12.0.9;Name=jgi|Fracy1|154969|gw1.1.1368.1;score=271
scaffold42|size1068717	protein2genome	match_part	929440	929604	271	+	.	ID=scaffold42|size1068717:hsp:20817:3.12.0.9;Parent=scaffold42|size1068717:hit:11197:3.12.0.9;Target=jgi|Fracy1|154969|gw1.1.1368.1 1 55 +;Gap=M165
scaffold42|size1068717	protein2genome	match_part	929792	929914	271	+	.	ID=scaffold42|size1068717:hsp:20818:3.12.0.9;Parent=scaffold42|size1068717:hit:11197:3.12.0.9;Target=jgi|Fracy1|154969|gw1.1.1368.1 56 95 +;Gap=M123
scaffold42|size1068717	protein2genome	protein_match	929254	929601	381	+	.	ID=scaffold42|size1068717:hit:11198:3.12.0.9;Name=jgi|Phatr2|35810|fgenesh1_pg.C_chr_8000332;score=381
scaffold42|size1068717	protein2genome	match_part	929254	929601	381	+	.	ID=scaffold42|size1068717:hsp:20819:3.12.0.9;Parent=scaffold42|size1068717:hit:11198:3.12.0.9;Target=jgi|Phatr2|35810|fgenesh1_pg.C_chr_8000332 11 126 +;Gap=M348
scaffold42|size1068717	protein2genome	protein_match	929440	929914	271	+	.	ID=scaffold42|size1068717:hit:11199:3.12.0.9;Name=jgi|Fracy1|154966|gw1.81.56.1;score=271
scaffold42|size1068717	protein2genome	match_part	929440	929604	271	+	.	ID=scaffold42|size1068717:hsp:20820:3.12.0.9;Parent=scaffold42|size1068717:hit:11199:3.12.0.9;Target=jgi|Fracy1|154966|gw1.81.56.1 1 55 +;Gap=M165
scaffold42|size1068717	protein2genome	match_part	929792	929914	271	+	.	ID=scaffold42|size1068717:hsp:20821:3.12.0.9;Parent=scaffold42|size1068717:hit:11199:3.12.0.9;Target=jgi|Fracy1|154966|gw1.81.56.1 56 95 +;Gap=M123
scaffold42|size1068717	protein2genome	protein_match	929206	929992	697	+	.	ID=scaffold42|size1068717:hit:11200:3.12.0.9;Name=jgi|Thaoce1|84879|rna13728;score=697
scaffold42|size1068717	protein2genome	match_part	929206	929604	697	+	.	ID=scaffold42|size1068717:hsp:20822:3.12.0.9;Parent=scaffold42|size1068717:hit:11200:3.12.0.9;Target=jgi|Thaoce1|84879|rna13728 4 145 +;Gap=M399
scaffold42|size1068717	protein2genome	match_part	929792	929992	697	+	.	ID=scaffold42|size1068717:hsp:20823:3.12.0.9;Parent=scaffold42|size1068717:hit:11200:3.12.0.9;Target=jgi|Thaoce1|84879|rna13728 146 212 +;Gap=M201
scaffold42|size1068717	protein2genome	protein_match	929404	929914	493	+	.	ID=scaffold42|size1068717:hit:11201:3.12.0.9;Name=jgi|Thaps3|264768|thaps1_ua_kg.chr_22000021;score=493
scaffold42|size1068717	protein2genome	match_part	929404	929608	493	+	.	ID=scaffold42|size1068717:hsp:20824:3.12.0.9;Parent=scaffold42|size1068717:hit:11201:3.12.0.9;Target=jgi|Thaps3|264768|thaps1_ua_kg.chr_22000021 1 68 +;Gap=M205
scaffold42|size1068717	protein2genome	match_part	929802	929914	493	+	.	ID=scaffold42|size1068717:hsp:20825:3.12.0.9;Parent=scaffold42|size1068717:hit:11201:3.12.0.9;Target=jgi|Thaps3|264768|thaps1_ua_kg.chr_22000021 69 106 +;Gap=M113
scaffold42|size1068717	protein2genome	protein_match	933615	933902	225	-	.	ID=scaffold42|size1068717:hit:11202:3.12.0.9;Name=jgi|Fracy1|207431|estExt_Genewise1Plus.C_50012;score=225
scaffold42|size1068717	protein2genome	match_part	933615	933902	225	-	.	ID=scaffold42|size1068717:hsp:20826:3.12.0.9;Parent=scaffold42|size1068717:hit:11202:3.12.0.9;Target=jgi|Fracy1|207431|estExt_Genewise1Plus.C_50012 3 97 +;Gap=M288
scaffold42|size1068717	protein2genome	protein_match	933360	933905	496	-	.	ID=scaffold42|size1068717:hit:11203:3.12.0.9;Name=jgi|Phatr2|45958|estExt_fgenesh1_pg.C_chr_80320;score=496
scaffold42|size1068717	protein2genome	match_part	933594	933905	496	-	.	ID=scaffold42|size1068717:hsp:20827:3.12.0.9;Parent=scaffold42|size1068717:hit:11203:3.12.0.9;Target=jgi|Phatr2|45958|estExt_fgenesh1_pg.C_chr_80320 1 104 +;Gap=M312
scaffold42|size1068717	protein2genome	match_part	933360	933563	496	-	.	ID=scaffold42|size1068717:hsp:20828:3.12.0.9;Parent=scaffold42|size1068717:hit:11203:3.12.0.9;Target=jgi|Phatr2|45958|estExt_fgenesh1_pg.C_chr_80320 105 172 +;Gap=M204
scaffold42|size1068717	protein2genome	protein_match	933615	933902	225	-	.	ID=scaffold42|size1068717:hit:11204:3.12.0.9;Name=jgi|Fracy1|207458|estExt_Genewise1Plus.C_50066;score=225
scaffold42|size1068717	protein2genome	match_part	933615	933902	225	-	.	ID=scaffold42|size1068717:hsp:20829:3.12.0.9;Parent=scaffold42|size1068717:hit:11204:3.12.0.9;Target=jgi|Fracy1|207458|estExt_Genewise1Plus.C_50066 3 97 +;Gap=M288
scaffold42|size1068717	protein2genome	protein_match	933351	933710	403	-	.	ID=scaffold42|size1068717:hit:11205:3.12.0.9;Name=jgi|Thaoce1|93342|rna34264;score=403
scaffold42|size1068717	protein2genome	match_part	933351	933710	403	-	.	ID=scaffold42|size1068717:hsp:20830:3.12.0.9;Parent=scaffold42|size1068717:hit:11205:3.12.0.9;Target=jgi|Thaoce1|93342|rna34264 48 165 +;Gap=M360
scaffold42|size1068717	protein2genome	protein_match	1004287	1007123	4188	-	.	ID=scaffold42|size1068717:hit:11206:3.12.0.9;Name=jgi|Thaps3|268541|estExt_thaps1_ua_kg.C_chr_30287;score=4188
scaffold42|size1068717	protein2genome	match_part	1004890	1007123	4188	-	.	ID=scaffold42|size1068717:hsp:20831:3.12.0.9;Parent=scaffold42|size1068717:hit:11206:3.12.0.9;Target=jgi|Thaps3|268541|estExt_thaps1_ua_kg.C_chr_30287 97 842 +;Gap=M2234
scaffold42|size1068717	protein2genome	match_part	1004287	1004803	4188	-	.	ID=scaffold42|size1068717:hsp:20832:3.12.0.9;Parent=scaffold42|size1068717:hit:11206:3.12.0.9;Target=jgi|Thaps3|268541|estExt_thaps1_ua_kg.C_chr_30287 843 1015 +;Gap=M517
scaffold42|size1068717	protein2genome	protein_match	1004287	1007467	3365	-	.	ID=scaffold42|size1068717:hit:11207:3.12.0.9;Name=jgi|Fracy1|205276|estExt_Genewise1Plus.C_10941;score=3365
scaffold42|size1068717	protein2genome	match_part	1004890	1007467	3365	-	.	ID=scaffold42|size1068717:hsp:20833:3.12.0.9;Parent=scaffold42|size1068717:hit:11207:3.12.0.9;Target=jgi|Fracy1|205276|estExt_Genewise1Plus.C_10941 17 880 +;Gap=M2578
scaffold42|size1068717	protein2genome	match_part	1004287	1004803	3365	-	.	ID=scaffold42|size1068717:hsp:20834:3.12.0.9;Parent=scaffold42|size1068717:hit:11207:3.12.0.9;Target=jgi|Fracy1|205276|estExt_Genewise1Plus.C_10941 881 1053 +;Gap=M517
scaffold42|size1068717	protein2genome	protein_match	1005681	1006214	420	-	.	ID=scaffold42|size1068717:hit:11208:3.12.0.9;Name=jgi|Fracy1|191079|e_gw1.12.86.1;score=420
scaffold42|size1068717	protein2genome	match_part	1005681	1006214	420	-	.	ID=scaffold42|size1068717:hsp:20835:3.12.0.9;Parent=scaffold42|size1068717:hit:11208:3.12.0.9;Target=jgi|Fracy1|191079|e_gw1.12.86.1 78 257 +;Gap=M534
scaffold42|size1068717	protein2genome	protein_match	1005681	1006214	440	-	.	ID=scaffold42|size1068717:hit:11209:3.12.0.9;Name=jgi|Phatr2|5043|gw1.7.182.1;score=440
scaffold42|size1068717	protein2genome	match_part	1005681	1006214	440	-	.	ID=scaffold42|size1068717:hsp:20836:3.12.0.9;Parent=scaffold42|size1068717:hit:11209:3.12.0.9;Target=jgi|Phatr2|5043|gw1.7.182.1 1 179 +;Gap=M534
scaffold42|size1068717	protein2genome	protein_match	1005681	1006391	466	-	.	ID=scaffold42|size1068717:hit:11210:3.12.0.9;Name=jgi|Fracy1|199374|e_gw1.45.81.1;score=466
scaffold42|size1068717	protein2genome	match_part	1005681	1006391	466	-	.	ID=scaffold42|size1068717:hsp:20837:3.12.0.9;Parent=scaffold42|size1068717:hit:11210:3.12.0.9;Target=jgi|Fracy1|199374|e_gw1.45.81.1 22 257 +;Gap=M711
scaffold42|size1068717	protein2genome	protein_match	1004287	1007470	4102	-	.	ID=scaffold42|size1068717:hit:11211:3.12.0.9;Name=jgi|Thaoce1|103438|rna13675;score=4102
scaffold42|size1068717	protein2genome	match_part	1004890	1007470	4102	-	.	ID=scaffold42|size1068717:hsp:20838:3.12.0.9;Parent=scaffold42|size1068717:hit:11211:3.12.0.9;Target=jgi|Thaoce1|103438|rna13675 68 926 +;Gap=M2581
scaffold42|size1068717	protein2genome	match_part	1004287	1004803	4102	-	.	ID=scaffold42|size1068717:hsp:20839:3.12.0.9;Parent=scaffold42|size1068717:hit:11211:3.12.0.9;Target=jgi|Thaoce1|103438|rna13675 927 1099 +;Gap=M517
scaffold42|size1068717	protein2genome	protein_match	1004287	1006712	2945	-	.	ID=scaffold42|size1068717:hit:11212:3.12.0.9;Name=jgi|Phatr2|54754|estExt_Phatr1_ua_kg.C_chr_140001;score=2945
scaffold42|size1068717	protein2genome	match_part	1004890	1006712	2945	-	.	ID=scaffold42|size1068717:hsp:20840:3.12.0.9;Parent=scaffold42|size1068717:hit:11212:3.12.0.9;Target=jgi|Phatr2|54754|estExt_Phatr1_ua_kg.C_chr_140001 271 877 +;Gap=M1823
scaffold42|size1068717	protein2genome	match_part	1004287	1004803	2945	-	.	ID=scaffold42|size1068717:hsp:20841:3.12.0.9;Parent=scaffold42|size1068717:hit:11212:3.12.0.9;Target=jgi|Phatr2|54754|estExt_Phatr1_ua_kg.C_chr_140001 878 1050 +;Gap=M517
scaffold42|size1068717	protein2genome	protein_match	1006752	1007267	573	-	.	ID=scaffold42|size1068717:hit:11213:3.12.0.9;Name=jgi|Thaoce1|103434|rna13671;score=573
scaffold42|size1068717	protein2genome	match_part	1006752	1007267	573	-	.	ID=scaffold42|size1068717:hsp:20842:3.12.0.9;Parent=scaffold42|size1068717:hit:11213:3.12.0.9;Target=jgi|Thaoce1|103434|rna13671 1 172 +;Gap=M516
scaffold42|size1068717	protein2genome	protein_match	1006845	1007048	230	-	.	ID=scaffold42|size1068717:hit:11214:3.12.0.9;Name=jgi|Thaoce1|83372|rna13853;score=230
scaffold42|size1068717	protein2genome	match_part	1006845	1007048	230	-	.	ID=scaffold42|size1068717:hsp:20843:3.12.0.9;Parent=scaffold42|size1068717:hit:11214:3.12.0.9;Target=jgi|Thaoce1|83372|rna13853 1 68 +;Gap=M204
scaffold42|size1068717	protein2genome	protein_match	1029370	1029743	353	-	.	ID=scaffold42|size1068717:hit:11215:3.12.0.9;Name=jgi|Thaoce1|85159|rna21602;score=353
scaffold42|size1068717	protein2genome	match_part	1029370	1029743	353	-	.	ID=scaffold42|size1068717:hsp:20844:3.12.0.9;Parent=scaffold42|size1068717:hit:11215:3.12.0.9;Target=jgi|Thaoce1|85159|rna21602 13 137 +;Gap=M374
scaffold42|size1068717	protein2genome	protein_match	1033642	1034361	580	+	.	ID=scaffold42|size1068717:hit:11216:3.12.0.9;Name=jgi|Fracy1|160265|gw1.106.23.1;score=580
scaffold42|size1068717	protein2genome	match_part	1033642	1034361	580	+	.	ID=scaffold42|size1068717:hsp:20845:3.12.0.9;Parent=scaffold42|size1068717:hit:11216:3.12.0.9;Target=jgi|Fracy1|160265|gw1.106.23.1 86 315 +;Gap=M720
scaffold42|size1068717	protein2genome	protein_match	1036016	1037123	819	+	.	ID=scaffold42|size1068717:hit:11217:3.12.0.9;Name=jgi|Thaps3|10713|fgenesh1_pg.C_chr_17000176;score=819
scaffold42|size1068717	protein2genome	match_part	1036016	1036533	819	+	.	ID=scaffold42|size1068717:hsp:20846:3.12.0.9;Parent=scaffold42|size1068717:hit:11217:3.12.0.9;Target=jgi|Thaps3|10713|fgenesh1_pg.C_chr_17000176 1 173 +;Gap=M518
scaffold42|size1068717	protein2genome	match_part	1036603	1037123	819	+	.	ID=scaffold42|size1068717:hsp:20847:3.12.0.9;Parent=scaffold42|size1068717:hit:11217:3.12.0.9;Target=jgi|Thaps3|10713|fgenesh1_pg.C_chr_17000176 174 343 +;Gap=M521
scaffold42|size1068717	protein2genome	protein_match	1040468	1040822	271	+	.	ID=scaffold42|size1068717:hit:11218:3.12.0.9;Name=jgi|Thaoce1|74193|rna7899;score=271
scaffold42|size1068717	protein2genome	match_part	1040468	1040822	271	+	.	ID=scaffold42|size1068717:hsp:20848:3.12.0.9;Parent=scaffold42|size1068717:hit:11218:3.12.0.9;Target=jgi|Thaoce1|74193|rna7899 1 119 +;Gap=M355
scaffold42|size1068717	protein2genome	protein_match	1040420	1040822	364	+	.	ID=scaffold42|size1068717:hit:11219:3.12.0.9;Name=jgi|Thaoce1|91494|rna15024;score=364
scaffold42|size1068717	protein2genome	match_part	1040420	1040822	364	+	.	ID=scaffold42|size1068717:hsp:20849:3.12.0.9;Parent=scaffold42|size1068717:hit:11219:3.12.0.9;Target=jgi|Thaoce1|91494|rna15024 10 144 +;Gap=M403
scaffold42|size1068717	protein2genome	protein_match	1037463	1037937	275	+	.	ID=scaffold42|size1068717:hit:11220:3.12.0.9;Name=jgi|Thaps3|10714|fgenesh1_pg.C_chr_17000177;score=275
scaffold42|size1068717	protein2genome	match_part	1037463	1037937	275	+	.	ID=scaffold42|size1068717:hsp:20850:3.12.0.9;Parent=scaffold42|size1068717:hit:11220:3.12.0.9;Target=jgi|Thaps3|10714|fgenesh1_pg.C_chr_17000177 1 161 +;Gap=M475
scaffold42|size1068717	protein2genome	protein_match	1040239	1041009	460	+	.	ID=scaffold42|size1068717:hit:11221:3.12.0.9;Name=jgi|Thaoce1|94946|rna12941;score=460
scaffold42|size1068717	protein2genome	match_part	1040239	1041009	460	+	.	ID=scaffold42|size1068717:hsp:20851:3.12.0.9;Parent=scaffold42|size1068717:hit:11221:3.12.0.9;Target=jgi|Thaoce1|94946|rna12941 52 309 +;Gap=M771
scaffold42|size1068717	protein2genome	protein_match	1040625	1040821	176	+	.	ID=scaffold42|size1068717:hit:11222:3.12.0.9;Name=jgi|Thaoce1|100348|rna3930;score=176
scaffold42|size1068717	protein2genome	match_part	1040625	1040821	176	+	.	ID=scaffold42|size1068717:hsp:20852:3.12.0.9;Parent=scaffold42|size1068717:hit:11222:3.12.0.9;Target=jgi|Thaoce1|100348|rna3930 6 71 +;Gap=M197
scaffold42|size1068717	protein2genome	protein_match	1040516	1040939	259	+	.	ID=scaffold42|size1068717:hit:11223:3.12.0.9;Name=jgi|Thaoce1|86857|rna27263;score=259
scaffold42|size1068717	protein2genome	match_part	1040516	1040939	259	+	.	ID=scaffold42|size1068717:hsp:20853:3.12.0.9;Parent=scaffold42|size1068717:hit:11223:3.12.0.9;Target=jgi|Thaoce1|86857|rna27263 3 141 +;Gap=M424
scaffold42|size1068717	protein2genome	protein_match	1039675	1040029	322	+	.	ID=scaffold42|size1068717:hit:11224:3.12.0.9;Name=jgi|Thaoce1|85958|rna10719;score=322
scaffold42|size1068717	protein2genome	match_part	1039675	1040029	322	+	.	ID=scaffold42|size1068717:hsp:20854:3.12.0.9;Parent=scaffold42|size1068717:hit:11224:3.12.0.9;Target=jgi|Thaoce1|85958|rna10719 2 120 +;Gap=M355
scaffold42|size1068717	protein2genome	protein_match	1039281	1040732	1111	+	.	ID=scaffold42|size1068717:hit:11225:3.12.0.9;Name=jgi|Thaoce1|69679|rna27387;score=1111
scaffold42|size1068717	protein2genome	match_part	1039281	1040732	1111	+	.	ID=scaffold42|size1068717:hsp:20855:3.12.0.9;Parent=scaffold42|size1068717:hit:11225:3.12.0.9;Target=jgi|Thaoce1|69679|rna27387 7 496 +;Gap=M1452
scaffold42|size1068717	protein2genome	protein_match	1036180	1037123	743	+	.	ID=scaffold42|size1068717:hit:11226:3.12.0.9;Name=jgi|Thaps3|10961|fgenesh1_pg.C_chr_18000204;score=743
scaffold42|size1068717	protein2genome	match_part	1036180	1037123	743	+	.	ID=scaffold42|size1068717:hsp:20856:3.12.0.9;Parent=scaffold42|size1068717:hit:11226:3.12.0.9;Target=jgi|Thaps3|10961|fgenesh1_pg.C_chr_18000204 1 307 +;Gap=M944
scaffold42|size1068717	protein2genome	protein_match	1039609	1039996	359	+	.	ID=scaffold42|size1068717:hit:11227:3.12.0.9;Name=jgi|Thaoce1|78350|rna28436;score=359
scaffold42|size1068717	protein2genome	match_part	1039609	1039996	359	+	.	ID=scaffold42|size1068717:hsp:20857:3.12.0.9;Parent=scaffold42|size1068717:hit:11227:3.12.0.9;Target=jgi|Thaoce1|78350|rna28436 1 130 +;Gap=M388
scaffold42|size1068717	protein2genome	protein_match	1039370	1039692	265	+	.	ID=scaffold42|size1068717:hit:11228:3.12.0.9;Name=jgi|Thaoce1|94110|rna7533;score=265
scaffold42|size1068717	protein2genome	match_part	1039370	1039692	265	+	.	ID=scaffold42|size1068717:hsp:20858:3.12.0.9;Parent=scaffold42|size1068717:hit:11228:3.12.0.9;Target=jgi|Thaoce1|94110|rna7533 90 197 +;Gap=M323
scaffold42|size1068717	protein2genome	protein_match	1040691	1040955	202	+	.	ID=scaffold42|size1068717:hit:11229:3.12.0.9;Name=jgi|Thaoce1|80730|rna14441;score=202
scaffold42|size1068717	protein2genome	match_part	1040691	1040955	202	+	.	ID=scaffold42|size1068717:hsp:20859:3.12.0.9;Parent=scaffold42|size1068717:hit:11229:3.12.0.9;Target=jgi|Thaoce1|80730|rna14441 18 105 +;Gap=M265
scaffold42|size1068717	protein2genome	protein_match	1040026	1040949	563	+	.	ID=scaffold42|size1068717:hit:11230:3.12.0.9;Name=jgi|Thaoce1|85351|rna15333;score=563
scaffold42|size1068717	protein2genome	match_part	1040026	1040949	563	+	.	ID=scaffold42|size1068717:hsp:20860:3.12.0.9;Parent=scaffold42|size1068717:hit:11230:3.12.0.9;Target=jgi|Thaoce1|85351|rna15333 99 408 +;Gap=M924
scaffold42|size1068717	protein2genome	protein_match	1039340	1040026	518	+	.	ID=scaffold42|size1068717:hit:11231:3.12.0.9;Name=jgi|Thaoce1|74192|rna7898;score=518
scaffold42|size1068717	protein2genome	match_part	1039340	1040026	518	+	.	ID=scaffold42|size1068717:hsp:20861:3.12.0.9;Parent=scaffold42|size1068717:hit:11231:3.12.0.9;Target=jgi|Thaoce1|74192|rna7898 76 305 +;Gap=M687
scaffold42|size1068717	protein2genome	protein_match	1039463	1040109	353	+	.	ID=scaffold42|size1068717:hit:11232:3.12.0.9;Name=jgi|Thaoce1|81732|rna24766;score=353
scaffold42|size1068717	protein2genome	match_part	1039463	1039829	353	+	.	ID=scaffold42|size1068717:hsp:20862:3.12.0.9;Parent=scaffold42|size1068717:hit:11232:3.12.0.9;Target=jgi|Thaoce1|81732|rna24766 41 162 +;Gap=M367
scaffold42|size1068717	protein2genome	match_part	1039900	1040109	353	+	.	ID=scaffold42|size1068717:hsp:20863:3.12.0.9;Parent=scaffold42|size1068717:hit:11232:3.12.0.9;Target=jgi|Thaoce1|81732|rna24766 163 234 +;Gap=M210
scaffold42|size1068717	protein2genome	protein_match	1040468	1040717	217	+	.	ID=scaffold42|size1068717:hit:11233:3.12.0.9;Name=jgi|Thaoce1|77882|rna23268;score=217
scaffold42|size1068717	protein2genome	match_part	1040468	1040717	217	+	.	ID=scaffold42|size1068717:hsp:20864:3.12.0.9;Parent=scaffold42|size1068717:hit:11233:3.12.0.9;Target=jgi|Thaoce1|77882|rna23268 1 84 +;Gap=M250
scaffold42|size1068717	protein2genome	protein_match	1040469	1040821	248	+	.	ID=scaffold42|size1068717:hit:11234:3.12.0.9;Name=jgi|Thaoce1|79852|rna18616;score=248
scaffold42|size1068717	protein2genome	match_part	1040469	1040821	248	+	.	ID=scaffold42|size1068717:hsp:20865:3.12.0.9;Parent=scaffold42|size1068717:hit:11234:3.12.0.9;Target=jgi|Thaoce1|79852|rna18616 2 120 +;Gap=M353
scaffold42|size1068717	protein2genome	protein_match	1040700	1040876	154	+	.	ID=scaffold42|size1068717:hit:11235:3.12.0.9;Name=jgi|Thaoce1|73762|rna25162;score=154
scaffold42|size1068717	protein2genome	match_part	1040700	1040876	154	+	.	ID=scaffold42|size1068717:hsp:20866:3.12.0.9;Parent=scaffold42|size1068717:hit:11235:3.12.0.9;Target=jgi|Thaoce1|73762|rna25162 1 58 +;Gap=M177
scaffold42|size1068717	blastn	expressed_sequence_match	910733	910956	62	-	.	ID=scaffold42|size1068717:hit:11236:3.12.0.9;Name=TRINITY_DN8624_c0_g1_i1;score=62
scaffold42|size1068717	blastn	match_part	910733	910956	62	-	.	ID=scaffold42|size1068717:hsp:20867:3.12.0.9;Parent=scaffold42|size1068717:hit:11236:3.12.0.9;Target=TRINITY_DN8624_c0_g1_i1 1 224 +;Gap=M224
scaffold42|size1068717	blastn	expressed_sequence_match	910667	911609	138	+	.	ID=scaffold42|size1068717:hit:11237:3.12.0.9;Name=TRINITY_DN3754_c0_g1_i1;score=138
scaffold42|size1068717	blastn	match_part	910667	911020	138	+	.	ID=scaffold42|size1068717:hsp:20868:3.12.0.9;Parent=scaffold42|size1068717:hit:11237:3.12.0.9;Target=TRINITY_DN3754_c0_g1_i1 257 610 +;Gap=M354
scaffold42|size1068717	blastn	match_part	911113	911609	138	+	.	ID=scaffold42|size1068717:hsp:20869:3.12.0.9;Parent=scaffold42|size1068717:hit:11237:3.12.0.9;Target=TRINITY_DN3754_c0_g1_i1 703 1191 +;Gap=M497
scaffold42|size1068717	blastn	expressed_sequence_match	911490	911716	59	-	.	ID=scaffold42|size1068717:hit:11238:3.12.0.9;Name=TRINITY_DN19319_c0_g1_i1;score=59
scaffold42|size1068717	blastn	match_part	911490	911716	59	-	.	ID=scaffold42|size1068717:hsp:20870:3.12.0.9;Parent=scaffold42|size1068717:hit:11238:3.12.0.9;Target=TRINITY_DN19319_c0_g1_i1 1 227 +;Gap=M227
scaffold42|size1068717	blastn	expressed_sequence_match	914172	914379	70	-	.	ID=scaffold42|size1068717:hit:11239:3.12.0.9;Name=TRINITY_DN9915_c2_g11_i1;score=70
scaffold42|size1068717	blastn	match_part	914172	914379	70	-	.	ID=scaffold42|size1068717:hsp:20871:3.12.0.9;Parent=scaffold42|size1068717:hit:11239:3.12.0.9;Target=TRINITY_DN9915_c2_g11_i1 37 244 +;Gap=M208
scaffold42|size1068717	blastn	expressed_sequence_match	913815	914103	109	-	.	ID=scaffold42|size1068717:hit:11240:3.12.0.9;Name=TRINITY_DN12023_c0_g3_i1;score=109
scaffold42|size1068717	blastn	match_part	913815	914103	109	-	.	ID=scaffold42|size1068717:hsp:20872:3.12.0.9;Parent=scaffold42|size1068717:hit:11240:3.12.0.9;Target=TRINITY_DN12023_c0_g3_i1 1 289 +;Gap=M289
scaffold42|size1068717	blastn	expressed_sequence_match	913970	914379	98	-	.	ID=scaffold42|size1068717:hit:11241:3.12.0.9;Name=TRINITY_DN9915_c2_g33_i1;score=98
scaffold42|size1068717	blastn	match_part	913970	914379	98	-	.	ID=scaffold42|size1068717:hsp:20873:3.12.0.9;Parent=scaffold42|size1068717:hit:11241:3.12.0.9;Target=TRINITY_DN9915_c2_g33_i1 78 487 +;Gap=M410
scaffold42|size1068717	blastn	expressed_sequence_match	914147	914379	71	-	.	ID=scaffold42|size1068717:hit:11242:3.12.0.9;Name=TRINITY_DN19113_c0_g1_i1;score=71
scaffold42|size1068717	blastn	match_part	914147	914379	71	-	.	ID=scaffold42|size1068717:hsp:20874:3.12.0.9;Parent=scaffold42|size1068717:hit:11242:3.12.0.9;Target=TRINITY_DN19113_c0_g1_i1 7 239 +;Gap=M233
scaffold42|size1068717	blastn	expressed_sequence_match	914666	914962	125	+	.	ID=scaffold42|size1068717:hit:11243:3.12.0.9;Name=TRINITY_DN12060_c0_g1_i1;score=125
scaffold42|size1068717	blastn	match_part	914666	914962	125	+	.	ID=scaffold42|size1068717:hsp:20875:3.12.0.9;Parent=scaffold42|size1068717:hit:11243:3.12.0.9;Target=TRINITY_DN12060_c0_g1_i1 5 302 +;Gap=M297
scaffold42|size1068717	blastn	expressed_sequence_match	922183	922364	68	-	.	ID=scaffold42|size1068717:hit:11244:3.12.0.9;Name=TRINITY_DN28403_c0_g1_i1;score=68
scaffold42|size1068717	blastn	match_part	922183	922364	68	-	.	ID=scaffold42|size1068717:hsp:20876:3.12.0.9;Parent=scaffold42|size1068717:hit:11244:3.12.0.9;Target=TRINITY_DN28403_c0_g1_i1 120 301 +;Gap=M182
scaffold42|size1068717	blastn	expressed_sequence_match	922445	922751	79	+	.	ID=scaffold42|size1068717:hit:11245:3.12.0.9;Name=TRINITY_DN18524_c0_g1_i1;score=79
scaffold42|size1068717	blastn	match_part	922445	922589	79	+	.	ID=scaffold42|size1068717:hsp:20877:3.12.0.9;Parent=scaffold42|size1068717:hit:11245:3.12.0.9;Target=TRINITY_DN18524_c0_g1_i1 1 145 +;Gap=M145
scaffold42|size1068717	blastn	match_part	922598	922751	82	+	.	ID=scaffold42|size1068717:hsp:20878:3.12.0.9;Parent=scaffold42|size1068717:hit:11245:3.12.0.9;Target=TRINITY_DN18524_c0_g1_i1 164 317 +;Gap=M154
scaffold42|size1068717	blastn	expressed_sequence_match	923632	923947	126	-	.	ID=scaffold42|size1068717:hit:11246:3.12.0.9;Name=TRINITY_DN8742_c0_g2_i1;score=126
scaffold42|size1068717	blastn	match_part	923632	923947	126	-	.	ID=scaffold42|size1068717:hsp:20879:3.12.0.9;Parent=scaffold42|size1068717:hit:11246:3.12.0.9;Target=TRINITY_DN8742_c0_g2_i1 187 508 +;Gap=M316
scaffold42|size1068717	blastn	expressed_sequence_match	923781	923929	55	+	.	ID=scaffold42|size1068717:hit:11247:3.12.0.9;Name=TRINITY_DN9744_c0_g1_i2;score=55
scaffold42|size1068717	blastn	match_part	923781	923929	55	+	.	ID=scaffold42|size1068717:hsp:20880:3.12.0.9;Parent=scaffold42|size1068717:hit:11247:3.12.0.9;Target=TRINITY_DN9744_c0_g1_i2 115 269 +;Gap=M149
scaffold42|size1068717	blastn	expressed_sequence_match	928992	930428	637	-	.	ID=scaffold42|size1068717:hit:11248:3.12.0.9;Name=TRINITY_DN6003_c0_g1_i1;score=637
scaffold42|size1068717	blastn	match_part	929792	930428	637	-	.	ID=scaffold42|size1068717:hsp:20881:3.12.0.9;Parent=scaffold42|size1068717:hit:11248:3.12.0.9;Target=TRINITY_DN6003_c0_g1_i1 3 639 +;Gap=M637
scaffold42|size1068717	blastn	match_part	928992	929604	613	-	.	ID=scaffold42|size1068717:hsp:20882:3.12.0.9;Parent=scaffold42|size1068717:hit:11248:3.12.0.9;Target=TRINITY_DN6003_c0_g1_i1 640 1252 +;Gap=M613
scaffold42|size1068717	blastn	expressed_sequence_match	927478	928932	775	-	.	ID=scaffold42|size1068717:hit:11249:3.12.0.9;Name=TRINITY_DN2074_c0_g1_i1;score=775
scaffold42|size1068717	blastn	match_part	928158	928932	775	-	.	ID=scaffold42|size1068717:hsp:20883:3.12.0.9;Parent=scaffold42|size1068717:hit:11249:3.12.0.9;Target=TRINITY_DN2074_c0_g1_i1 1 775 +;Gap=M775
scaffold42|size1068717	blastn	match_part	927478	928021	544	-	.	ID=scaffold42|size1068717:hsp:20884:3.12.0.9;Parent=scaffold42|size1068717:hit:11249:3.12.0.9;Target=TRINITY_DN2074_c0_g1_i1 774 1317 +;Gap=M544
scaffold42|size1068717	blastn	expressed_sequence_match	929504	929897	394	+	.	ID=scaffold42|size1068717:hit:11250:3.12.0.9;Name=TRINITY_DN3668_c0_g1_i1;score=394
scaffold42|size1068717	blastn	match_part	929504	929897	394	+	.	ID=scaffold42|size1068717:hsp:20885:3.12.0.9;Parent=scaffold42|size1068717:hit:11250:3.12.0.9;Target=TRINITY_DN3668_c0_g1_i1 1 394 +;Gap=M394
scaffold42|size1068717	blastn	expressed_sequence_match	927478	928180	703	-	.	ID=scaffold42|size1068717:hit:11251:3.12.0.9;Name=TRINITY_DN2074_c0_g2_i1;score=703
scaffold42|size1068717	blastn	match_part	927478	928180	703	-	.	ID=scaffold42|size1068717:hsp:20886:3.12.0.9;Parent=scaffold42|size1068717:hit:11251:3.12.0.9;Target=TRINITY_DN2074_c0_g2_i1 1 703 +;Gap=M703
scaffold42|size1068717	blastn	expressed_sequence_match	928903	930219	32	+	.	ID=scaffold42|size1068717:hit:11252:3.12.0.9;Name=TRINITY_DN13525_c0_g1_i1;score=32
scaffold42|size1068717	blastn	match_part	928903	928934	32	+	.	ID=scaffold42|size1068717:hsp:20887:3.12.0.9;Parent=scaffold42|size1068717:hit:11252:3.12.0.9;Target=TRINITY_DN13525_c0_g1_i1 1 32 +;Gap=M32
scaffold42|size1068717	blastn	match_part	929027	930219	1139	+	.	ID=scaffold42|size1068717:hsp:20888:3.12.0.9;Parent=scaffold42|size1068717:hit:11252:3.12.0.9;Target=TRINITY_DN13525_c0_g1_i1 31 1223 +;Gap=M1193
scaffold42|size1068717	blastn	expressed_sequence_match	928903	930219	32	+	.	ID=scaffold42|size1068717:hit:11253:3.12.0.9;Name=TRINITY_DN13525_c0_g1_i2;score=32
scaffold42|size1068717	blastn	match_part	928903	928934	32	+	.	ID=scaffold42|size1068717:hsp:20889:3.12.0.9;Parent=scaffold42|size1068717:hit:11253:3.12.0.9;Target=TRINITY_DN13525_c0_g1_i2 1 32 +;Gap=M32
scaffold42|size1068717	blastn	match_part	929027	929604	566	+	.	ID=scaffold42|size1068717:hsp:20890:3.12.0.9;Parent=scaffold42|size1068717:hit:11253:3.12.0.9;Target=TRINITY_DN13525_c0_g1_i2 31 608 +;Gap=M578
scaffold42|size1068717	blastn	match_part	929792	930219	410	+	.	ID=scaffold42|size1068717:hsp:20891:3.12.0.9;Parent=scaffold42|size1068717:hit:11253:3.12.0.9;Target=TRINITY_DN13525_c0_g1_i2 609 1036 +;Gap=M428
scaffold42|size1068717	blastn	expressed_sequence_match	927478	928838	1361	-	.	ID=scaffold42|size1068717:hit:11254:3.12.0.9;Name=TRINITY_DN9813_c0_g2_i1;score=1361
scaffold42|size1068717	blastn	match_part	927478	928838	1361	-	.	ID=scaffold42|size1068717:hsp:20892:3.12.0.9;Parent=scaffold42|size1068717:hit:11254:3.12.0.9;Target=TRINITY_DN9813_c0_g2_i1 1 1361 +;Gap=M1361
scaffold42|size1068717	blastn	expressed_sequence_match	931097	933263	508	+	.	ID=scaffold42|size1068717:hit:11255:3.12.0.9;Name=TRINITY_DN16848_c0_g2_i1;score=508
scaffold42|size1068717	blastn	match_part	931097	931645	508	+	.	ID=scaffold42|size1068717:hsp:20893:3.12.0.9;Parent=scaffold42|size1068717:hit:11255:3.12.0.9;Target=TRINITY_DN16848_c0_g2_i1 12 556 +;Gap=M549
scaffold42|size1068717	blastn	match_part	931727	933112	1332	+	.	ID=scaffold42|size1068717:hsp:20894:3.12.0.9;Parent=scaffold42|size1068717:hit:11255:3.12.0.9;Target=TRINITY_DN16848_c0_g2_i1 556 1941 +;Gap=M1386
scaffold42|size1068717	blastn	match_part	933207	933263	51	+	.	ID=scaffold42|size1068717:hsp:20895:3.12.0.9;Parent=scaffold42|size1068717:hit:11255:3.12.0.9;Target=TRINITY_DN16848_c0_g2_i1 1941 1997 +;Gap=M57
scaffold42|size1068717	blastn	expressed_sequence_match	931097	933263	508	+	.	ID=scaffold42|size1068717:hit:11256:3.12.0.9;Name=TRINITY_DN16848_c0_g2_i2;score=508
scaffold42|size1068717	blastn	match_part	931097	931645	508	+	.	ID=scaffold42|size1068717:hsp:20896:3.12.0.9;Parent=scaffold42|size1068717:hit:11256:3.12.0.9;Target=TRINITY_DN16848_c0_g2_i2 12 556 +;Gap=M549
scaffold42|size1068717	blastn	match_part	931727	933263	1378	+	.	ID=scaffold42|size1068717:hsp:20897:3.12.0.9;Parent=scaffold42|size1068717:hit:11256:3.12.0.9;Target=TRINITY_DN16848_c0_g2_i2 556 2092 +;Gap=M1537
scaffold42|size1068717	blastn	expressed_sequence_match	933277	934389	1083	-	.	ID=scaffold42|size1068717:hit:11257:3.12.0.9;Name=TRINITY_DN10519_c0_g1_i2;score=1083
scaffold42|size1068717	blastn	match_part	933277	934389	1083	-	.	ID=scaffold42|size1068717:hsp:20898:3.12.0.9;Parent=scaffold42|size1068717:hit:11257:3.12.0.9;Target=TRINITY_DN10519_c0_g1_i2 1 1113 +;Gap=M1113
scaffold42|size1068717	blastn	expressed_sequence_match	931097	933263	1961	+	.	ID=scaffold42|size1068717:hit:11258:3.12.0.9;Name=TRINITY_DN16848_c0_g2_i3;score=1961
scaffold42|size1068717	blastn	match_part	931097	933263	1961	+	.	ID=scaffold42|size1068717:hsp:20899:3.12.0.9;Parent=scaffold42|size1068717:hit:11258:3.12.0.9;Target=TRINITY_DN16848_c0_g2_i3 12 2174 +;Gap=M2167
scaffold42|size1068717	blastn	expressed_sequence_match	933277	934389	199	-	.	ID=scaffold42|size1068717:hit:11259:3.12.0.9;Name=TRINITY_DN10519_c0_g1_i3;score=199
scaffold42|size1068717	blastn	match_part	934191	934389	199	-	.	ID=scaffold42|size1068717:hsp:20900:3.12.0.9;Parent=scaffold42|size1068717:hit:11259:3.12.0.9;Target=TRINITY_DN10519_c0_g1_i3 1 199 +;Gap=M199
scaffold42|size1068717	blastn	match_part	933277	933957	651	-	.	ID=scaffold42|size1068717:hsp:20901:3.12.0.9;Parent=scaffold42|size1068717:hit:11259:3.12.0.9;Target=TRINITY_DN10519_c0_g1_i3 200 880 +;Gap=M681
scaffold42|size1068717	blastn	expressed_sequence_match	931097	934393	203	-	.	ID=scaffold42|size1068717:hit:11260:3.12.0.9;Name=TRINITY_DN9061_c0_g1_i2;score=203
scaffold42|size1068717	blastn	match_part	934191	934393	203	-	.	ID=scaffold42|size1068717:hsp:20902:3.12.0.9;Parent=scaffold42|size1068717:hit:11260:3.12.0.9;Target=TRINITY_DN9061_c0_g1_i2 1 203 +;Gap=M203
scaffold42|size1068717	blastn	match_part	931727	933979	2253	-	.	ID=scaffold42|size1068717:hsp:20903:3.12.0.9;Parent=scaffold42|size1068717:hit:11260:3.12.0.9;Target=TRINITY_DN9061_c0_g1_i2 204 2456 +;Gap=M2253
scaffold42|size1068717	blastn	match_part	931097	931645	496	-	.	ID=scaffold42|size1068717:hsp:20904:3.12.0.9;Parent=scaffold42|size1068717:hit:11260:3.12.0.9;Target=TRINITY_DN9061_c0_g1_i2 2456 3000 +;Gap=M549
scaffold42|size1068717	blastn	expressed_sequence_match	931097	931287	185	-	.	ID=scaffold42|size1068717:hit:11261:3.12.0.9;Name=TRINITY_DN22751_c0_g1_i1;score=185
scaffold42|size1068717	blastn	match_part	931097	931287	185	-	.	ID=scaffold42|size1068717:hsp:20905:3.12.0.9;Parent=scaffold42|size1068717:hit:11261:3.12.0.9;Target=TRINITY_DN22751_c0_g1_i1 1 191 +;Gap=M191
scaffold42|size1068717	blastn	expressed_sequence_match	937786	939513	773	-	.	ID=scaffold42|size1068717:hit:11262:3.12.0.9;Name=TRINITY_DN15146_c0_g1_i4;score=773
scaffold42|size1068717	blastn	match_part	938338	939513	773	-	.	ID=scaffold42|size1068717:hsp:20906:3.12.0.9;Parent=scaffold42|size1068717:hit:11262:3.12.0.9;Target=TRINITY_DN15146_c0_g1_i4 86 1265 +;Gap=M1176
scaffold42|size1068717	blastn	match_part	937786	938246	379	-	.	ID=scaffold42|size1068717:hsp:20907:3.12.0.9;Parent=scaffold42|size1068717:hit:11262:3.12.0.9;Target=TRINITY_DN15146_c0_g1_i4 1266 1727 +;Gap=M461
scaffold42|size1068717	blastn	expressed_sequence_match	934640	936944	2069	+	.	ID=scaffold42|size1068717:hit:11263:3.12.0.9;Name=TRINITY_DN17686_c0_g1_i2;score=2069
scaffold42|size1068717	blastn	match_part	934640	936944	2069	+	.	ID=scaffold42|size1068717:hsp:20908:3.12.0.9;Parent=scaffold42|size1068717:hit:11263:3.12.0.9;Target=TRINITY_DN17686_c0_g1_i2 1 2308 +;Gap=M2305
scaffold42|size1068717	blastn	expressed_sequence_match	939271	939451	84	+	.	ID=scaffold42|size1068717:hit:11264:3.12.0.9;Name=TRINITY_DN19560_c0_g1_i1;score=84
scaffold42|size1068717	blastn	match_part	939271	939451	84	+	.	ID=scaffold42|size1068717:hsp:20909:3.12.0.9;Parent=scaffold42|size1068717:hit:11264:3.12.0.9;Target=TRINITY_DN19560_c0_g1_i1 28 212 +;Gap=M181
scaffold42|size1068717	blastn	expressed_sequence_match	934671	939562	1953	+	.	ID=scaffold42|size1068717:hit:11265:3.12.0.9;Name=TRINITY_DN9593_c0_g1_i1;score=1953
scaffold42|size1068717	blastn	match_part	934671	936737	1953	+	.	ID=scaffold42|size1068717:hsp:20910:3.12.0.9;Parent=scaffold42|size1068717:hit:11265:3.12.0.9;Target=TRINITY_DN9593_c0_g1_i1 1 2067 +;Gap=M2067
scaffold42|size1068717	blastn	match_part	936845	938246	1241	+	.	ID=scaffold42|size1068717:hsp:20911:3.12.0.9;Parent=scaffold42|size1068717:hit:11265:3.12.0.9;Target=TRINITY_DN9593_c0_g1_i1 2068 3472 +;Gap=M1402
scaffold42|size1068717	blastn	match_part	938338	938468	119	+	.	ID=scaffold42|size1068717:hsp:20912:3.12.0.9;Parent=scaffold42|size1068717:hit:11265:3.12.0.9;Target=TRINITY_DN9593_c0_g1_i1 3473 3603 +;Gap=M131
scaffold42|size1068717	blastn	match_part	938575	939562	585	+	.	ID=scaffold42|size1068717:hsp:20913:3.12.0.9;Parent=scaffold42|size1068717:hit:11265:3.12.0.9;Target=TRINITY_DN9593_c0_g1_i1 3602 4593 +;Gap=M988
scaffold42|size1068717	blastn	expressed_sequence_match	934640	937839	1856	+	.	ID=scaffold42|size1068717:hit:11266:3.12.0.9;Name=TRINITY_DN17686_c0_g1_i3;score=1856
scaffold42|size1068717	blastn	match_part	934640	936737	1856	+	.	ID=scaffold42|size1068717:hsp:20914:3.12.0.9;Parent=scaffold42|size1068717:hit:11266:3.12.0.9;Target=TRINITY_DN17686_c0_g1_i3 1 2101 +;Gap=M2098
scaffold42|size1068717	blastn	match_part	936845	937839	977	+	.	ID=scaffold42|size1068717:hsp:20915:3.12.0.9;Parent=scaffold42|size1068717:hit:11266:3.12.0.9;Target=TRINITY_DN17686_c0_g1_i3 2102 3096 +;Gap=M995
scaffold42|size1068717	blastn	expressed_sequence_match	934940	935975	922	+	.	ID=scaffold42|size1068717:hit:11267:3.12.0.9;Name=TRINITY_DN9593_c0_g1_i2;score=922
scaffold42|size1068717	blastn	match_part	934940	935975	922	+	.	ID=scaffold42|size1068717:hsp:20916:3.12.0.9;Parent=scaffold42|size1068717:hit:11267:3.12.0.9;Target=TRINITY_DN9593_c0_g1_i2 61 1096 +;Gap=M1036
scaffold42|size1068717	blastn	expressed_sequence_match	937786	939574	591	-	.	ID=scaffold42|size1068717:hit:11268:3.12.0.9;Name=TRINITY_DN15146_c0_g1_i1;score=591
scaffold42|size1068717	blastn	match_part	938575	939574	591	-	.	ID=scaffold42|size1068717:hsp:20917:3.12.0.9;Parent=scaffold42|size1068717:hit:11268:3.12.0.9;Target=TRINITY_DN15146_c0_g1_i1 90 1093 +;Gap=M1000
scaffold42|size1068717	blastn	match_part	938338	938468	119	-	.	ID=scaffold42|size1068717:hsp:20918:3.12.0.9;Parent=scaffold42|size1068717:hit:11268:3.12.0.9;Target=TRINITY_DN15146_c0_g1_i1 1092 1222 +;Gap=M131
scaffold42|size1068717	blastn	match_part	937786	938246	379	-	.	ID=scaffold42|size1068717:hsp:20919:3.12.0.9;Parent=scaffold42|size1068717:hit:11268:3.12.0.9;Target=TRINITY_DN15146_c0_g1_i1 1223 1684 +;Gap=M461
scaffold42|size1068717	blastn	expressed_sequence_match	937786	939574	798	-	.	ID=scaffold42|size1068717:hit:11269:3.12.0.9;Name=TRINITY_DN15146_c0_g1_i2;score=798
scaffold42|size1068717	blastn	match_part	938338	939574	798	-	.	ID=scaffold42|size1068717:hsp:20920:3.12.0.9;Parent=scaffold42|size1068717:hit:11269:3.12.0.9;Target=TRINITY_DN15146_c0_g1_i2 90 1330 +;Gap=M1237
scaffold42|size1068717	blastn	match_part	937786	938246	379	-	.	ID=scaffold42|size1068717:hsp:20921:3.12.0.9;Parent=scaffold42|size1068717:hit:11269:3.12.0.9;Target=TRINITY_DN15146_c0_g1_i2 1331 1792 +;Gap=M461
scaffold42|size1068717	blastn	expressed_sequence_match	937786	939513	566	-	.	ID=scaffold42|size1068717:hit:11270:3.12.0.9;Name=TRINITY_DN15146_c0_g1_i3;score=566
scaffold42|size1068717	blastn	match_part	938575	939513	566	-	.	ID=scaffold42|size1068717:hsp:20922:3.12.0.9;Parent=scaffold42|size1068717:hit:11270:3.12.0.9;Target=TRINITY_DN15146_c0_g1_i3 86 1028 +;Gap=M939
scaffold42|size1068717	blastn	match_part	938338	938468	119	-	.	ID=scaffold42|size1068717:hsp:20923:3.12.0.9;Parent=scaffold42|size1068717:hit:11270:3.12.0.9;Target=TRINITY_DN15146_c0_g1_i3 1027 1157 +;Gap=M131
scaffold42|size1068717	blastn	match_part	937786	938246	379	-	.	ID=scaffold42|size1068717:hsp:20924:3.12.0.9;Parent=scaffold42|size1068717:hit:11270:3.12.0.9;Target=TRINITY_DN15146_c0_g1_i3 1158 1619 +;Gap=M461
scaffold42|size1068717	blastn	expressed_sequence_match	984021	984190	146	-	.	ID=scaffold42|size1068717:hit:11271:3.12.0.9;Name=TRINITY_DN8783_c1_g4_i1;score=146
scaffold42|size1068717	blastn	match_part	984021	984190	146	-	.	ID=scaffold42|size1068717:hsp:20925:3.12.0.9;Parent=scaffold42|size1068717:hit:11271:3.12.0.9;Target=TRINITY_DN8783_c1_g4_i1 8 177 +;Gap=M170
scaffold42|size1068717	blastn	expressed_sequence_match	984033	984190	146	-	.	ID=scaffold42|size1068717:hit:11272:3.12.0.9;Name=TRINITY_DN8783_c1_g21_i1;score=146
scaffold42|size1068717	blastn	match_part	984033	984190	146	-	.	ID=scaffold42|size1068717:hsp:20926:3.12.0.9;Parent=scaffold42|size1068717:hit:11272:3.12.0.9;Target=TRINITY_DN8783_c1_g21_i1 103 260 +;Gap=M158
scaffold42|size1068717	blastn	expressed_sequence_match	983715	984074	279	-	.	ID=scaffold42|size1068717:hit:11273:3.12.0.9;Name=TRINITY_DN17080_c0_g1_i4;score=279
scaffold42|size1068717	blastn	match_part	983715	984074	279	-	.	ID=scaffold42|size1068717:hsp:20927:3.12.0.9;Parent=scaffold42|size1068717:hit:11273:3.12.0.9;Target=TRINITY_DN17080_c0_g1_i4 1 362 +;Gap=M360
scaffold42|size1068717	blastn	expressed_sequence_match	983600	984093	55	-	.	ID=scaffold42|size1068717:hit:11274:3.12.0.9;Name=TRINITY_DN8783_c1_g11_i1;score=55
scaffold42|size1068717	blastn	match_part	984021	984093	55	-	.	ID=scaffold42|size1068717:hsp:20928:3.12.0.9;Parent=scaffold42|size1068717:hit:11274:3.12.0.9;Target=TRINITY_DN8783_c1_g11_i1 1 73 +;Gap=M73
scaffold42|size1068717	blastn	match_part	983600	983684	85	-	.	ID=scaffold42|size1068717:hsp:20929:3.12.0.9;Parent=scaffold42|size1068717:hit:11274:3.12.0.9;Target=TRINITY_DN8783_c1_g11_i1 98 182 +;Gap=M85
scaffold42|size1068717	blastn	expressed_sequence_match	983715	983882	132	-	.	ID=scaffold42|size1068717:hit:11275:3.12.0.9;Name=TRINITY_DN17080_c0_g1_i7;score=132
scaffold42|size1068717	blastn	match_part	983715	983882	132	-	.	ID=scaffold42|size1068717:hsp:20930:3.12.0.9;Parent=scaffold42|size1068717:hit:11275:3.12.0.9;Target=TRINITY_DN17080_c0_g1_i7 17 184 +;Gap=M168
scaffold42|size1068717	blastn	expressed_sequence_match	983600	984133	101	-	.	ID=scaffold42|size1068717:hit:11276:3.12.0.9;Name=TRINITY_DN8783_c1_g15_i1;score=101
scaffold42|size1068717	blastn	match_part	984021	984133	101	-	.	ID=scaffold42|size1068717:hsp:20931:3.12.0.9;Parent=scaffold42|size1068717:hit:11276:3.12.0.9;Target=TRINITY_DN8783_c1_g15_i1 1 113 +;Gap=M113
scaffold42|size1068717	blastn	match_part	983600	983699	100	-	.	ID=scaffold42|size1068717:hsp:20932:3.12.0.9;Parent=scaffold42|size1068717:hit:11276:3.12.0.9;Target=TRINITY_DN8783_c1_g15_i1 118 217 +;Gap=M100
scaffold42|size1068717	blastn	expressed_sequence_match	983600	984107	75	-	.	ID=scaffold42|size1068717:hit:11277:3.12.0.9;Name=TRINITY_DN8783_c1_g27_i1;score=75
scaffold42|size1068717	blastn	match_part	984021	984107	75	-	.	ID=scaffold42|size1068717:hsp:20933:3.12.0.9;Parent=scaffold42|size1068717:hit:11277:3.12.0.9;Target=TRINITY_DN8783_c1_g27_i1 1 87 +;Gap=M87
scaffold42|size1068717	blastn	match_part	983600	983699	100	-	.	ID=scaffold42|size1068717:hsp:20934:3.12.0.9;Parent=scaffold42|size1068717:hit:11277:3.12.0.9;Target=TRINITY_DN8783_c1_g27_i1 92 191 +;Gap=M100
scaffold42|size1068717	blastn	expressed_sequence_match	983605	984114	70	-	.	ID=scaffold42|size1068717:hit:11278:3.12.0.9;Name=TRINITY_DN8783_c1_g2_i1;score=70
scaffold42|size1068717	blastn	match_part	984021	984114	70	-	.	ID=scaffold42|size1068717:hsp:20935:3.12.0.9;Parent=scaffold42|size1068717:hit:11278:3.12.0.9;Target=TRINITY_DN8783_c1_g2_i1 1 94 +;Gap=M94
scaffold42|size1068717	blastn	match_part	983605	983684	74	-	.	ID=scaffold42|size1068717:hsp:20936:3.12.0.9;Parent=scaffold42|size1068717:hit:11278:3.12.0.9;Target=TRINITY_DN8783_c1_g2_i1 119 198 +;Gap=M80
scaffold42|size1068717	blastn	expressed_sequence_match	983600	984190	156	-	.	ID=scaffold42|size1068717:hit:11279:3.12.0.9;Name=TRINITY_DN8783_c1_g16_i1;score=156
scaffold42|size1068717	blastn	match_part	984017	984190	156	-	.	ID=scaffold42|size1068717:hsp:20937:3.12.0.9;Parent=scaffold42|size1068717:hit:11279:3.12.0.9;Target=TRINITY_DN8783_c1_g16_i1 8 181 +;Gap=M174
scaffold42|size1068717	blastn	match_part	983600	983704	99	-	.	ID=scaffold42|size1068717:hsp:20938:3.12.0.9;Parent=scaffold42|size1068717:hit:11279:3.12.0.9;Target=TRINITY_DN8783_c1_g16_i1 182 286 +;Gap=M105
scaffold42|size1068717	blastn	expressed_sequence_match	983600	984114	70	-	.	ID=scaffold42|size1068717:hit:11280:3.12.0.9;Name=TRINITY_DN8783_c1_g3_i1;score=70
scaffold42|size1068717	blastn	match_part	984021	984114	70	-	.	ID=scaffold42|size1068717:hsp:20939:3.12.0.9;Parent=scaffold42|size1068717:hit:11280:3.12.0.9;Target=TRINITY_DN8783_c1_g3_i1 1 94 +;Gap=M94
scaffold42|size1068717	blastn	match_part	983600	983684	85	-	.	ID=scaffold42|size1068717:hsp:20940:3.12.0.9;Parent=scaffold42|size1068717:hit:11280:3.12.0.9;Target=TRINITY_DN8783_c1_g3_i1 119 203 +;Gap=M85
scaffold42|size1068717	blastn	expressed_sequence_match	989435	989697	143	+	.	ID=scaffold42|size1068717:hit:11281:3.12.0.9;Name=TRINITY_DN15670_c0_g1_i1;score=143
scaffold42|size1068717	blastn	match_part	989435	989697	143	+	.	ID=scaffold42|size1068717:hsp:20941:3.12.0.9;Parent=scaffold42|size1068717:hit:11281:3.12.0.9;Target=TRINITY_DN15670_c0_g1_i1 46 308 +;Gap=M263
scaffold42|size1068717	blastn	expressed_sequence_match	989809	989967	81	+	.	ID=scaffold42|size1068717:hit:11282:3.12.0.9;Name=TRINITY_DN9915_c2_g10_i1;score=81
scaffold42|size1068717	blastn	match_part	989809	989967	81	+	.	ID=scaffold42|size1068717:hsp:20942:3.12.0.9;Parent=scaffold42|size1068717:hit:11282:3.12.0.9;Target=TRINITY_DN9915_c2_g10_i1 6 164 +;Gap=M159
scaffold42|size1068717	blastn	expressed_sequence_match	989549	989706	68	+	.	ID=scaffold42|size1068717:hit:11283:3.12.0.9;Name=TRINITY_DN9915_c2_g11_i1;score=68
scaffold42|size1068717	blastn	match_part	989549	989706	68	+	.	ID=scaffold42|size1068717:hsp:20943:3.12.0.9;Parent=scaffold42|size1068717:hit:11283:3.12.0.9;Target=TRINITY_DN9915_c2_g11_i1 22 179 +;Gap=M158
scaffold42|size1068717	blastn	expressed_sequence_match	989809	989892	54	+	.	ID=scaffold42|size1068717:hit:11284:3.12.0.9;Name=TRINITY_DN12744_c0_g1_i1;score=54
scaffold42|size1068717	blastn	match_part	989809	989892	54	+	.	ID=scaffold42|size1068717:hsp:20944:3.12.0.9;Parent=scaffold42|size1068717:hit:11284:3.12.0.9;Target=TRINITY_DN12744_c0_g1_i1 118 201 +;Gap=M84
scaffold42|size1068717	blastn	expressed_sequence_match	989543	989697	71	+	.	ID=scaffold42|size1068717:hit:11285:3.12.0.9;Name=TRINITY_DN12050_c0_g1_i1;score=71
scaffold42|size1068717	blastn	match_part	989543	989697	71	+	.	ID=scaffold42|size1068717:hsp:20945:3.12.0.9;Parent=scaffold42|size1068717:hit:11285:3.12.0.9;Target=TRINITY_DN12050_c0_g1_i1 24 178 +;Gap=M155
scaffold42|size1068717	blastn	expressed_sequence_match	989549	989967	89	+	.	ID=scaffold42|size1068717:hit:11286:3.12.0.9;Name=TRINITY_DN9915_c2_g33_i1;score=89
scaffold42|size1068717	blastn	match_part	989549	989967	89	+	.	ID=scaffold42|size1068717:hsp:20946:3.12.0.9;Parent=scaffold42|size1068717:hit:11286:3.12.0.9;Target=TRINITY_DN9915_c2_g33_i1 63 481 +;Gap=M419
scaffold42|size1068717	blastn	expressed_sequence_match	996652	996806	95	+	.	ID=scaffold42|size1068717:hit:11287:3.12.0.9;Name=TRINITY_DN13298_c0_g1_i1;score=95
scaffold42|size1068717	blastn	match_part	996652	996806	95	+	.	ID=scaffold42|size1068717:hsp:20947:3.12.0.9;Parent=scaffold42|size1068717:hit:11287:3.12.0.9;Target=TRINITY_DN13298_c0_g1_i1 125 279 +;Gap=M155
scaffold42|size1068717	blastn	expressed_sequence_match	1007446	1007671	184	-	.	ID=scaffold42|size1068717:hit:11288:3.12.0.9;Name=TRINITY_DN15790_c0_g2_i1;score=184
scaffold42|size1068717	blastn	match_part	1007446	1007671	184	-	.	ID=scaffold42|size1068717:hsp:20948:3.12.0.9;Parent=scaffold42|size1068717:hit:11288:3.12.0.9;Target=TRINITY_DN15790_c0_g2_i1 1 226 +;Gap=M226
scaffold42|size1068717	blastn	expressed_sequence_match	1003804	1007800	280	+	.	ID=scaffold42|size1068717:hit:11289:3.12.0.9;Name=TRINITY_DN7672_c0_g1_i1;score=280
scaffold42|size1068717	blastn	match_part	1003804	1004203	280	+	.	ID=scaffold42|size1068717:hsp:20949:3.12.0.9;Parent=scaffold42|size1068717:hit:11289:3.12.0.9;Target=TRINITY_DN7672_c0_g1_i1 1 400 +;Gap=M400
scaffold42|size1068717	blastn	match_part	1004210	1004804	559	+	.	ID=scaffold42|size1068717:hsp:20950:3.12.0.9;Parent=scaffold42|size1068717:hit:11289:3.12.0.9;Target=TRINITY_DN7672_c0_g1_i1 414 1008 +;Gap=M595
scaffold42|size1068717	blastn	match_part	1004890	1007468	2563	+	.	ID=scaffold42|size1068717:hsp:20951:3.12.0.9;Parent=scaffold42|size1068717:hit:11289:3.12.0.9;Target=TRINITY_DN7672_c0_g1_i1 1008 3587 +;Gap=M2579
scaffold42|size1068717	blastn	match_part	1007599	1007800	196	+	.	ID=scaffold42|size1068717:hsp:20952:3.12.0.9;Parent=scaffold42|size1068717:hit:11289:3.12.0.9;Target=TRINITY_DN7672_c0_g1_i1 3586 3787 +;Gap=M202
scaffold42|size1068717	blastn	expressed_sequence_match	1007421	1007656	230	+	.	ID=scaffold42|size1068717:hit:11290:3.12.0.9;Name=TRINITY_DN2211_c0_g1_i1;score=230
scaffold42|size1068717	blastn	match_part	1007421	1007656	230	+	.	ID=scaffold42|size1068717:hsp:20953:3.12.0.9;Parent=scaffold42|size1068717:hit:11290:3.12.0.9;Target=TRINITY_DN2211_c0_g1_i1 1 236 +;Gap=M236
scaffold42|size1068717	blastn	expressed_sequence_match	1004735	1005113	379	-	.	ID=scaffold42|size1068717:hit:11291:3.12.0.9;Name=TRINITY_DN15790_c0_g1_i1;score=379
scaffold42|size1068717	blastn	match_part	1004735	1005113	379	-	.	ID=scaffold42|size1068717:hsp:20954:3.12.0.9;Parent=scaffold42|size1068717:hit:11291:3.12.0.9;Target=TRINITY_DN15790_c0_g1_i1 1 379 +;Gap=M379
scaffold42|size1068717	blastn	expressed_sequence_match	1031076	1033714	2397	+	.	ID=scaffold42|size1068717:hit:11292:3.12.0.9;Name=TRINITY_DN17790_c0_g1_i1;score=2397
scaffold42|size1068717	blastn	match_part	1031076	1033624	2397	+	.	ID=scaffold42|size1068717:hsp:20955:3.12.0.9;Parent=scaffold42|size1068717:hit:11292:3.12.0.9;Target=TRINITY_DN17790_c0_g1_i1 37 2583 +;Gap=M2549
scaffold42|size1068717	blastn	match_part	1033626	1033714	83	+	.	ID=scaffold42|size1068717:hsp:20956:3.12.0.9;Parent=scaffold42|size1068717:hit:11292:3.12.0.9;Target=TRINITY_DN17790_c0_g1_i1 2594 2682 +;Gap=M89
scaffold42|size1068717	blastn	expressed_sequence_match	1031132	1032837	42	+	.	ID=scaffold42|size1068717:hit:11293:3.12.0.9;Name=TRINITY_DN17790_c0_g1_i3;score=42
scaffold42|size1068717	blastn	match_part	1031132	1031179	42	+	.	ID=scaffold42|size1068717:hsp:20957:3.12.0.9;Parent=scaffold42|size1068717:hit:11293:3.12.0.9;Target=TRINITY_DN17790_c0_g1_i3 2 49 +;Gap=M48
scaffold42|size1068717	blastn	match_part	1031277	1032837	1497	+	.	ID=scaffold42|size1068717:hsp:20958:3.12.0.9;Parent=scaffold42|size1068717:hit:11293:3.12.0.9;Target=TRINITY_DN17790_c0_g1_i3 58 1619 +;Gap=M1561
scaffold42|size1068717	blastn	expressed_sequence_match	1033139	1034443	770	-	.	ID=scaffold42|size1068717:hit:11294:3.12.0.9;Name=TRINITY_DN9741_c0_g1_i1;score=770
scaffold42|size1068717	blastn	match_part	1033626	1034443	770	-	.	ID=scaffold42|size1068717:hsp:20959:3.12.0.9;Parent=scaffold42|size1068717:hit:11294:3.12.0.9;Target=TRINITY_DN9741_c0_g1_i1 114 931 +;Gap=M818
scaffold42|size1068717	blastn	match_part	1033139	1033624	468	-	.	ID=scaffold42|size1068717:hsp:20960:3.12.0.9;Parent=scaffold42|size1068717:hit:11294:3.12.0.9;Target=TRINITY_DN9741_c0_g1_i1 942 1427 +;Gap=M486
scaffold42|size1068717	blastn	expressed_sequence_match	1030988	1034442	3121	-	.	ID=scaffold42|size1068717:hit:11295:3.12.0.9;Name=TRINITY_DN9741_c0_g1_i2;score=3121
scaffold42|size1068717	blastn	match_part	1030988	1034442	3121	-	.	ID=scaffold42|size1068717:hsp:20961:3.12.0.9;Parent=scaffold42|size1068717:hit:11295:3.12.0.9;Target=TRINITY_DN9741_c0_g1_i2 115 3566 +;Gap=M3455
scaffold42|size1068717	blastn	expressed_sequence_match	1043446	1043627	56	-	.	ID=scaffold42|size1068717:hit:11296:3.12.0.9;Name=TRINITY_DN703_c0_g1_i1;score=56
scaffold42|size1068717	blastn	match_part	1043446	1043627	56	-	.	ID=scaffold42|size1068717:hsp:20962:3.12.0.9;Parent=scaffold42|size1068717:hit:11296:3.12.0.9;Target=TRINITY_DN703_c0_g1_i1 1 182 +;Gap=M182
scaffold42|size1068717	blastn	expressed_sequence_match	1043976	1044255	100	-	.	ID=scaffold42|size1068717:hit:11297:3.12.0.9;Name=TRINITY_DN3279_c0_g1_i1;score=100
scaffold42|size1068717	blastn	match_part	1043976	1044255	100	-	.	ID=scaffold42|size1068717:hsp:20963:3.12.0.9;Parent=scaffold42|size1068717:hit:11297:3.12.0.9;Target=TRINITY_DN3279_c0_g1_i1 1 281 +;Gap=M280
scaffold42|size1068717	est2genome	expressed_sequence_match	910724	910956	886	-	.	ID=scaffold42|size1068717:hit:11298:3.12.0.9;Name=TRINITY_DN8624_c0_g1_i1;score=886
scaffold42|size1068717	est2genome	match_part	910724	910956	886	-	.	ID=scaffold42|size1068717:hsp:20964:3.12.0.9;Parent=scaffold42|size1068717:hit:11298:3.12.0.9;Target=TRINITY_DN8624_c0_g1_i1 1 233 +;Gap=M233
scaffold42|size1068717	est2genome	expressed_sequence_match	910411	911662	4704	-	.	ID=scaffold42|size1068717:hit:11299:3.12.0.9;Name=TRINITY_DN3754_c0_g1_i1;score=4704
scaffold42|size1068717	est2genome	match_part	910411	911662	4704	-	.	ID=scaffold42|size1068717:hsp:20965:3.12.0.9;Parent=scaffold42|size1068717:hit:11299:3.12.0.9;Target=TRINITY_DN3754_c0_g1_i1 1 1244 -;Gap=M1252
scaffold42|size1068717	est2genome	expressed_sequence_match	911490	911716	883	-	.	ID=scaffold42|size1068717:hit:11300:3.12.0.9;Name=TRINITY_DN19319_c0_g1_i1;score=883
scaffold42|size1068717	est2genome	match_part	911490	911716	883	-	.	ID=scaffold42|size1068717:hsp:20966:3.12.0.9;Parent=scaffold42|size1068717:hit:11300:3.12.0.9;Target=TRINITY_DN19319_c0_g1_i1 1 227 +;Gap=M227
scaffold42|size1068717	est2genome	expressed_sequence_match	914126	914415	1099	+	.	ID=scaffold42|size1068717:hit:11301:3.12.0.9;Name=TRINITY_DN9915_c2_g11_i1;score=1099
scaffold42|size1068717	est2genome	match_part	914126	914415	1099	+	.	ID=scaffold42|size1068717:hsp:20967:3.12.0.9;Parent=scaffold42|size1068717:hit:11301:3.12.0.9;Target=TRINITY_DN9915_c2_g11_i1 1 290 -;Gap=M290
scaffold42|size1068717	est2genome	expressed_sequence_match	913815	914103	1175	-	.	ID=scaffold42|size1068717:hit:11302:3.12.0.9;Name=TRINITY_DN12023_c0_g3_i1;score=1175
scaffold42|size1068717	est2genome	match_part	913815	914103	1175	-	.	ID=scaffold42|size1068717:hsp:20968:3.12.0.9;Parent=scaffold42|size1068717:hit:11302:3.12.0.9;Target=TRINITY_DN12023_c0_g3_i1 1 289 +;Gap=M289
scaffold42|size1068717	est2genome	expressed_sequence_match	913883	914456	2105	+	.	ID=scaffold42|size1068717:hit:11303:3.12.0.9;Name=TRINITY_DN9915_c2_g33_i1;score=2105
scaffold42|size1068717	est2genome	match_part	913883	914456	2105	+	.	ID=scaffold42|size1068717:hsp:20969:3.12.0.9;Parent=scaffold42|size1068717:hit:11303:3.12.0.9;Target=TRINITY_DN9915_c2_g33_i1 1 574 -;Gap=M574
scaffold42|size1068717	est2genome	expressed_sequence_match	914080	914385	1162	+	.	ID=scaffold42|size1068717:hit:11304:3.12.0.9;Name=TRINITY_DN19113_c0_g1_i1;score=1162
scaffold42|size1068717	est2genome	match_part	914080	914385	1162	+	.	ID=scaffold42|size1068717:hsp:20970:3.12.0.9;Parent=scaffold42|size1068717:hit:11304:3.12.0.9;Target=TRINITY_DN19113_c0_g1_i1 1 297 -;Gap=M306
scaffold42|size1068717	est2genome	expressed_sequence_match	914663	915078	1582	-	.	ID=scaffold42|size1068717:hit:11305:3.12.0.9;Name=TRINITY_DN12060_c0_g1_i1;score=1582
scaffold42|size1068717	est2genome	match_part	914663	915078	1582	-	.	ID=scaffold42|size1068717:hsp:20971:3.12.0.9;Parent=scaffold42|size1068717:hit:11305:3.12.0.9;Target=TRINITY_DN12060_c0_g1_i1 2 418 -;Gap=M416
scaffold42|size1068717	est2genome	expressed_sequence_match	922183	922483	1136	-	.	ID=scaffold42|size1068717:hit:11306:3.12.0.9;Name=TRINITY_DN28403_c0_g1_i1;score=1136
scaffold42|size1068717	est2genome	match_part	922183	922483	1136	-	.	ID=scaffold42|size1068717:hsp:20972:3.12.0.9;Parent=scaffold42|size1068717:hit:11306:3.12.0.9;Target=TRINITY_DN28403_c0_g1_i1 1 301 +;Gap=M301
scaffold42|size1068717	est2genome	expressed_sequence_match	922445	922816	1454	-	.	ID=scaffold42|size1068717:hit:11307:3.12.0.9;Name=TRINITY_DN18524_c0_g1_i1;score=1454
scaffold42|size1068717	est2genome	match_part	922445	922816	1454	-	.	ID=scaffold42|size1068717:hsp:20973:3.12.0.9;Parent=scaffold42|size1068717:hit:11307:3.12.0.9;Target=TRINITY_DN18524_c0_g1_i1 1 384 -;Gap=M372
scaffold42|size1068717	est2genome	expressed_sequence_match	923555	924132	2238	-	.	ID=scaffold42|size1068717:hit:11308:3.12.0.9;Name=TRINITY_DN8742_c0_g2_i1;score=2238
scaffold42|size1068717	est2genome	match_part	923555	924132	2238	-	.	ID=scaffold42|size1068717:hsp:20974:3.12.0.9;Parent=scaffold42|size1068717:hit:11308:3.12.0.9;Target=TRINITY_DN8742_c0_g2_i1 1 587 +;Gap=M578
scaffold42|size1068717	est2genome	expressed_sequence_match	923667	923939	938	+	.	ID=scaffold42|size1068717:hit:11309:3.12.0.9;Name=TRINITY_DN9744_c0_g1_i2;score=938
scaffold42|size1068717	est2genome	match_part	923667	923939	938	+	.	ID=scaffold42|size1068717:hsp:20975:3.12.0.9;Parent=scaffold42|size1068717:hit:11309:3.12.0.9;Target=TRINITY_DN9744_c0_g1_i2 1 279 +;Gap=M273
scaffold42|size1068717	est2genome	expressed_sequence_match	928992	930430	6227	+	.	ID=scaffold42|size1068717:hit:11310:3.12.0.9;Name=TRINITY_DN6003_c0_g1_i1;score=6227
scaffold42|size1068717	est2genome	match_part	928992	929604	6227	+	.	ID=scaffold42|size1068717:hsp:20976:3.12.0.9;Parent=scaffold42|size1068717:hit:11310:3.12.0.9;Target=TRINITY_DN6003_c0_g1_i1 640 1252 -;Gap=M613
scaffold42|size1068717	est2genome	match_part	929792	930430	6227	+	.	ID=scaffold42|size1068717:hsp:20977:3.12.0.9;Parent=scaffold42|size1068717:hit:11310:3.12.0.9;Target=TRINITY_DN6003_c0_g1_i1 1 639 -;Gap=M639
scaffold42|size1068717	est2genome	expressed_sequence_match	927078	928932	8559	-	.	ID=scaffold42|size1068717:hit:11311:3.12.0.9;Name=TRINITY_DN2074_c0_g1_i1;score=8559
scaffold42|size1068717	est2genome	match_part	928159	928932	8559	-	.	ID=scaffold42|size1068717:hsp:20978:3.12.0.9;Parent=scaffold42|size1068717:hit:11311:3.12.0.9;Target=TRINITY_DN2074_c0_g1_i1 1 774 +;Gap=M774
scaffold42|size1068717	est2genome	match_part	927078	928020	8559	-	.	ID=scaffold42|size1068717:hsp:20979:3.12.0.9;Parent=scaffold42|size1068717:hit:11311:3.12.0.9;Target=TRINITY_DN2074_c0_g1_i1 775 1717 +;Gap=M943
scaffold42|size1068717	est2genome	expressed_sequence_match	929504	929897	1970	+	.	ID=scaffold42|size1068717:hit:11312:3.12.0.9;Name=TRINITY_DN3668_c0_g1_i1;score=1970
scaffold42|size1068717	est2genome	match_part	929504	929897	1970	+	.	ID=scaffold42|size1068717:hsp:20980:3.12.0.9;Parent=scaffold42|size1068717:hit:11312:3.12.0.9;Target=TRINITY_DN3668_c0_g1_i1 1 394 +;Gap=M394
scaffold42|size1068717	est2genome	expressed_sequence_match	927078	928180	5515	-	.	ID=scaffold42|size1068717:hit:11313:3.12.0.9;Name=TRINITY_DN2074_c0_g2_i1;score=5515
scaffold42|size1068717	est2genome	match_part	927078	928180	5515	-	.	ID=scaffold42|size1068717:hsp:20981:3.12.0.9;Parent=scaffold42|size1068717:hit:11313:3.12.0.9;Target=TRINITY_DN2074_c0_g2_i1 1 1103 +;Gap=M1103
scaffold42|size1068717	est2genome	expressed_sequence_match	928903	930223	6015	+	.	ID=scaffold42|size1068717:hit:11314:3.12.0.9;Name=TRINITY_DN13525_c0_g1_i1;score=6015
scaffold42|size1068717	est2genome	match_part	928903	928934	6015	+	.	ID=scaffold42|size1068717:hsp:20982:3.12.0.9;Parent=scaffold42|size1068717:hit:11314:3.12.0.9;Target=TRINITY_DN13525_c0_g1_i1 1 32 +;Gap=M32
scaffold42|size1068717	est2genome	match_part	929029	930223	6015	+	.	ID=scaffold42|size1068717:hsp:20983:3.12.0.9;Parent=scaffold42|size1068717:hit:11314:3.12.0.9;Target=TRINITY_DN13525_c0_g1_i1 33 1227 +;Gap=M1195
scaffold42|size1068717	est2genome	expressed_sequence_match	928903	930223	5092	+	.	ID=scaffold42|size1068717:hit:11315:3.12.0.9;Name=TRINITY_DN13525_c0_g1_i2;score=5092
scaffold42|size1068717	est2genome	match_part	928903	928934	5092	+	.	ID=scaffold42|size1068717:hsp:20984:3.12.0.9;Parent=scaffold42|size1068717:hit:11315:3.12.0.9;Target=TRINITY_DN13525_c0_g1_i2 1 32 +;Gap=M32
scaffold42|size1068717	est2genome	match_part	929029	929604	5092	+	.	ID=scaffold42|size1068717:hsp:20985:3.12.0.9;Parent=scaffold42|size1068717:hit:11315:3.12.0.9;Target=TRINITY_DN13525_c0_g1_i2 33 608 +;Gap=M576
scaffold42|size1068717	est2genome	match_part	929792	930223	5092	+	.	ID=scaffold42|size1068717:hsp:20986:3.12.0.9;Parent=scaffold42|size1068717:hit:11315:3.12.0.9;Target=TRINITY_DN13525_c0_g1_i2 609 1040 +;Gap=M432
scaffold42|size1068717	est2genome	expressed_sequence_match	927428	928838	7055	-	.	ID=scaffold42|size1068717:hit:11316:3.12.0.9;Name=TRINITY_DN9813_c0_g2_i1;score=7055
scaffold42|size1068717	est2genome	match_part	927428	928838	7055	-	.	ID=scaffold42|size1068717:hsp:20987:3.12.0.9;Parent=scaffold42|size1068717:hit:11316:3.12.0.9;Target=TRINITY_DN9813_c0_g2_i1 1 1411 +;Gap=M1411
scaffold42|size1068717	est2genome	expressed_sequence_match	931086	933280	9818	+	.	ID=scaffold42|size1068717:hit:11317:3.12.0.9;Name=TRINITY_DN16848_c0_g2_i1;score=9818
scaffold42|size1068717	est2genome	match_part	931086	931645	9818	+	.	ID=scaffold42|size1068717:hsp:20988:3.12.0.9;Parent=scaffold42|size1068717:hit:11317:3.12.0.9;Target=TRINITY_DN16848_c0_g2_i1 1 556 +;Gap=M560
scaffold42|size1068717	est2genome	match_part	931728	933112	9818	+	.	ID=scaffold42|size1068717:hsp:20989:3.12.0.9;Parent=scaffold42|size1068717:hit:11317:3.12.0.9;Target=TRINITY_DN16848_c0_g2_i1 557 1941 +;Gap=M1385
scaffold42|size1068717	est2genome	match_part	933208	933280	9818	+	.	ID=scaffold42|size1068717:hsp:20990:3.12.0.9;Parent=scaffold42|size1068717:hit:11317:3.12.0.9;Target=TRINITY_DN16848_c0_g2_i1 1942 2013 +;Gap=M73
scaffold42|size1068717	est2genome	expressed_sequence_match	931086	933280	10165	+	.	ID=scaffold42|size1068717:hit:11318:3.12.0.9;Name=TRINITY_DN16848_c0_g2_i2;score=10165
scaffold42|size1068717	est2genome	match_part	931086	931645	10165	+	.	ID=scaffold42|size1068717:hsp:20991:3.12.0.9;Parent=scaffold42|size1068717:hit:11318:3.12.0.9;Target=TRINITY_DN16848_c0_g2_i2 1 556 +;Gap=M560
scaffold42|size1068717	est2genome	match_part	931728	933280	10165	+	.	ID=scaffold42|size1068717:hsp:20992:3.12.0.9;Parent=scaffold42|size1068717:hit:11318:3.12.0.9;Target=TRINITY_DN16848_c0_g2_i2 557 2108 +;Gap=M1553
scaffold42|size1068717	est2genome	expressed_sequence_match	933268	934389	5547	-	.	ID=scaffold42|size1068717:hit:11319:3.12.0.9;Name=TRINITY_DN10519_c0_g1_i2;score=5547
scaffold42|size1068717	est2genome	match_part	933268	934389	5547	-	.	ID=scaffold42|size1068717:hsp:20993:3.12.0.9;Parent=scaffold42|size1068717:hit:11319:3.12.0.9;Target=TRINITY_DN10519_c0_g1_i2 1 1122 +;Gap=M1122
scaffold42|size1068717	est2genome	expressed_sequence_match	931086	933280	10588	+	.	ID=scaffold42|size1068717:hit:11320:3.12.0.9;Name=TRINITY_DN16848_c0_g2_i3;score=10588
scaffold42|size1068717	est2genome	match_part	931086	933280	10588	+	.	ID=scaffold42|size1068717:hsp:20994:3.12.0.9;Parent=scaffold42|size1068717:hit:11320:3.12.0.9;Target=TRINITY_DN16848_c0_g2_i3 1 2190 +;Gap=M2195
scaffold42|size1068717	est2genome	expressed_sequence_match	933268	934389	4358	-	.	ID=scaffold42|size1068717:hit:11321:3.12.0.9;Name=TRINITY_DN10519_c0_g1_i3;score=4358
scaffold42|size1068717	est2genome	match_part	934191	934389	4358	-	.	ID=scaffold42|size1068717:hsp:20995:3.12.0.9;Parent=scaffold42|size1068717:hit:11321:3.12.0.9;Target=TRINITY_DN10519_c0_g1_i3 1 199 +;Gap=M199
scaffold42|size1068717	est2genome	match_part	933268	933957	4358	-	.	ID=scaffold42|size1068717:hsp:20996:3.12.0.9;Parent=scaffold42|size1068717:hit:11321:3.12.0.9;Target=TRINITY_DN10519_c0_g1_i3 200 889 +;Gap=M690
scaffold42|size1068717	est2genome	expressed_sequence_match	931087	931287	996	+	.	ID=scaffold42|size1068717:hit:11322:3.12.0.9;Name=TRINITY_DN22751_c0_g1_i1;score=996
scaffold42|size1068717	est2genome	match_part	931087	931287	996	+	.	ID=scaffold42|size1068717:hsp:20997:3.12.0.9;Parent=scaffold42|size1068717:hit:11322:3.12.0.9;Target=TRINITY_DN22751_c0_g1_i1 1 201 -;Gap=M201
scaffold42|size1068717	est2genome	expressed_sequence_match	937786	939676	7630	-	.	ID=scaffold42|size1068717:hit:11323:3.12.0.9;Name=TRINITY_DN15146_c0_g1_i4;score=7630
scaffold42|size1068717	est2genome	match_part	939620	939676	7630	-	.	ID=scaffold42|size1068717:hsp:20998:3.12.0.9;Parent=scaffold42|size1068717:hit:11323:3.12.0.9;Target=TRINITY_DN15146_c0_g1_i4 20 83 +;Gap=M57
scaffold42|size1068717	est2genome	match_part	938338	939515	7630	-	.	ID=scaffold42|size1068717:hsp:20999:3.12.0.9;Parent=scaffold42|size1068717:hit:11323:3.12.0.9;Target=TRINITY_DN15146_c0_g1_i4 84 1265 +;Gap=M1178
scaffold42|size1068717	est2genome	match_part	937786	938246	7630	-	.	ID=scaffold42|size1068717:hsp:21000:3.12.0.9;Parent=scaffold42|size1068717:hit:11323:3.12.0.9;Target=TRINITY_DN15146_c0_g1_i4 1266 1727 +;Gap=M461
scaffold42|size1068717	est2genome	expressed_sequence_match	934640	936944	11181	+	.	ID=scaffold42|size1068717:hit:11324:3.12.0.9;Name=TRINITY_DN17686_c0_g1_i2;score=11181
scaffold42|size1068717	est2genome	match_part	934640	936944	11181	+	.	ID=scaffold42|size1068717:hsp:21001:3.12.0.9;Parent=scaffold42|size1068717:hit:11324:3.12.0.9;Target=TRINITY_DN17686_c0_g1_i2 1 2308 +;Gap=M2305
scaffold42|size1068717	est2genome	expressed_sequence_match	939245	939468	907	-	.	ID=scaffold42|size1068717:hit:11325:3.12.0.9;Name=TRINITY_DN19560_c0_g1_i1;score=907
scaffold42|size1068717	est2genome	match_part	939245	939468	907	-	.	ID=scaffold42|size1068717:hsp:21002:3.12.0.9;Parent=scaffold42|size1068717:hit:11325:3.12.0.9;Target=TRINITY_DN19560_c0_g1_i1 2 229 -;Gap=M224
scaffold42|size1068717	est2genome	expressed_sequence_match	934671	939562	21830	+	.	ID=scaffold42|size1068717:hit:11326:3.12.0.9;Name=TRINITY_DN9593_c0_g1_i1;score=21830
scaffold42|size1068717	est2genome	match_part	934671	936737	21830	+	.	ID=scaffold42|size1068717:hsp:21003:3.12.0.9;Parent=scaffold42|size1068717:hit:11326:3.12.0.9;Target=TRINITY_DN9593_c0_g1_i1 1 2067 +;Gap=M2067
scaffold42|size1068717	est2genome	match_part	936845	938246	21830	+	.	ID=scaffold42|size1068717:hsp:21004:3.12.0.9;Parent=scaffold42|size1068717:hit:11326:3.12.0.9;Target=TRINITY_DN9593_c0_g1_i1 2068 3472 +;Gap=M1402
scaffold42|size1068717	est2genome	match_part	938338	938466	21830	+	.	ID=scaffold42|size1068717:hsp:21005:3.12.0.9;Parent=scaffold42|size1068717:hit:11326:3.12.0.9;Target=TRINITY_DN9593_c0_g1_i1 3473 3601 +;Gap=M129
scaffold42|size1068717	est2genome	match_part	938575	939562	21830	+	.	ID=scaffold42|size1068717:hsp:21006:3.12.0.9;Parent=scaffold42|size1068717:hit:11326:3.12.0.9;Target=TRINITY_DN9593_c0_g1_i1 3602 4593 +;Gap=M988
scaffold42|size1068717	est2genome	expressed_sequence_match	934640	937839	15063	+	.	ID=scaffold42|size1068717:hit:11327:3.12.0.9;Name=TRINITY_DN17686_c0_g1_i3;score=15063
scaffold42|size1068717	est2genome	match_part	934640	936737	15063	+	.	ID=scaffold42|size1068717:hsp:21007:3.12.0.9;Parent=scaffold42|size1068717:hit:11327:3.12.0.9;Target=TRINITY_DN17686_c0_g1_i3 1 2101 +;Gap=M2098
scaffold42|size1068717	est2genome	match_part	936845	937839	15063	+	.	ID=scaffold42|size1068717:hsp:21008:3.12.0.9;Parent=scaffold42|size1068717:hit:11327:3.12.0.9;Target=TRINITY_DN17686_c0_g1_i3 2102 3096 +;Gap=M995
scaffold42|size1068717	est2genome	expressed_sequence_match	934915	935975	5028	+	.	ID=scaffold42|size1068717:hit:11328:3.12.0.9;Name=TRINITY_DN9593_c0_g1_i2;score=5028
scaffold42|size1068717	est2genome	match_part	934915	935975	5028	+	.	ID=scaffold42|size1068717:hsp:21009:3.12.0.9;Parent=scaffold42|size1068717:hit:11328:3.12.0.9;Target=TRINITY_DN9593_c0_g1_i2 29 1096 +;Gap=M1061
scaffold42|size1068717	est2genome	expressed_sequence_match	937786	939676	7414	-	.	ID=scaffold42|size1068717:hit:11329:3.12.0.9;Name=TRINITY_DN15146_c0_g1_i1;score=7414
scaffold42|size1068717	est2genome	match_part	938575	939676	7414	-	.	ID=scaffold42|size1068717:hsp:21010:3.12.0.9;Parent=scaffold42|size1068717:hit:11329:3.12.0.9;Target=TRINITY_DN15146_c0_g1_i1 2 1093 +;Gap=M1102
scaffold42|size1068717	est2genome	match_part	938338	938466	7414	-	.	ID=scaffold42|size1068717:hsp:21011:3.12.0.9;Parent=scaffold42|size1068717:hit:11329:3.12.0.9;Target=TRINITY_DN15146_c0_g1_i1 1094 1222 +;Gap=M129
scaffold42|size1068717	est2genome	match_part	937786	938246	7414	-	.	ID=scaffold42|size1068717:hsp:21012:3.12.0.9;Parent=scaffold42|size1068717:hit:11329:3.12.0.9;Target=TRINITY_DN15146_c0_g1_i1 1223 1684 +;Gap=M461
scaffold42|size1068717	est2genome	expressed_sequence_match	937786	939676	7949	-	.	ID=scaffold42|size1068717:hit:11330:3.12.0.9;Name=TRINITY_DN15146_c0_g1_i2;score=7949
scaffold42|size1068717	est2genome	match_part	938338	939676	7949	-	.	ID=scaffold42|size1068717:hsp:21013:3.12.0.9;Parent=scaffold42|size1068717:hit:11330:3.12.0.9;Target=TRINITY_DN15146_c0_g1_i2 2 1330 +;Gap=M1339
scaffold42|size1068717	est2genome	match_part	937786	938246	7949	-	.	ID=scaffold42|size1068717:hsp:21014:3.12.0.9;Parent=scaffold42|size1068717:hit:11330:3.12.0.9;Target=TRINITY_DN15146_c0_g1_i2 1331 1792 +;Gap=M461
scaffold42|size1068717	est2genome	expressed_sequence_match	937786	939676	7095	-	.	ID=scaffold42|size1068717:hit:11331:3.12.0.9;Name=TRINITY_DN15146_c0_g1_i3;score=7095
scaffold42|size1068717	est2genome	match_part	939620	939676	7095	-	.	ID=scaffold42|size1068717:hsp:21015:3.12.0.9;Parent=scaffold42|size1068717:hit:11331:3.12.0.9;Target=TRINITY_DN15146_c0_g1_i3 20 83 +;Gap=M57
scaffold42|size1068717	est2genome	match_part	938575	939515	7095	-	.	ID=scaffold42|size1068717:hsp:21016:3.12.0.9;Parent=scaffold42|size1068717:hit:11331:3.12.0.9;Target=TRINITY_DN15146_c0_g1_i3 84 1028 +;Gap=M941
scaffold42|size1068717	est2genome	match_part	938338	938466	7095	-	.	ID=scaffold42|size1068717:hsp:21017:3.12.0.9;Parent=scaffold42|size1068717:hit:11331:3.12.0.9;Target=TRINITY_DN15146_c0_g1_i3 1029 1157 +;Gap=M129
scaffold42|size1068717	est2genome	match_part	937786	938246	7095	-	.	ID=scaffold42|size1068717:hsp:21018:3.12.0.9;Parent=scaffold42|size1068717:hit:11331:3.12.0.9;Target=TRINITY_DN15146_c0_g1_i3 1158 1619 +;Gap=M461
scaffold42|size1068717	est2genome	expressed_sequence_match	983662	984197	1012	-	.	ID=scaffold42|size1068717:hit:11332:3.12.0.9;Name=TRINITY_DN8783_c1_g4_i1;score=1012
scaffold42|size1068717	est2genome	match_part	984017	984197	1012	-	.	ID=scaffold42|size1068717:hsp:21019:3.12.0.9;Parent=scaffold42|size1068717:hit:11332:3.12.0.9;Target=TRINITY_DN8783_c1_g4_i1 1 182 +;Gap=M181
scaffold42|size1068717	est2genome	match_part	983662	983704	1012	-	.	ID=scaffold42|size1068717:hsp:21020:3.12.0.9;Parent=scaffold42|size1068717:hit:11332:3.12.0.9;Target=TRINITY_DN8783_c1_g4_i1 183 224 +;Gap=M43
scaffold42|size1068717	est2genome	expressed_sequence_match	984033	984286	1161	-	.	ID=scaffold42|size1068717:hit:11333:3.12.0.9;Name=TRINITY_DN8783_c1_g21_i1;score=1161
scaffold42|size1068717	est2genome	match_part	984033	984286	1161	-	.	ID=scaffold42|size1068717:hsp:21021:3.12.0.9;Parent=scaffold42|size1068717:hit:11333:3.12.0.9;Target=TRINITY_DN8783_c1_g21_i1 4 260 +;Gap=M254
scaffold42|size1068717	est2genome	expressed_sequence_match	983707	984074	1698	-	.	ID=scaffold42|size1068717:hit:11334:3.12.0.9;Name=TRINITY_DN17080_c0_g1_i4;score=1698
scaffold42|size1068717	est2genome	match_part	983707	984074	1698	-	.	ID=scaffold42|size1068717:hsp:21022:3.12.0.9;Parent=scaffold42|size1068717:hit:11334:3.12.0.9;Target=TRINITY_DN17080_c0_g1_i4 1 370 +;Gap=M368
scaffold42|size1068717	est2genome	expressed_sequence_match	983600	984093	811	-	.	ID=scaffold42|size1068717:hit:11335:3.12.0.9;Name=TRINITY_DN8783_c1_g11_i1;score=811
scaffold42|size1068717	est2genome	match_part	984017	984093	811	-	.	ID=scaffold42|size1068717:hsp:21023:3.12.0.9;Parent=scaffold42|size1068717:hit:11335:3.12.0.9;Target=TRINITY_DN8783_c1_g11_i1 1 78 +;Gap=M77
scaffold42|size1068717	est2genome	match_part	983600	983704	811	-	.	ID=scaffold42|size1068717:hsp:21024:3.12.0.9;Parent=scaffold42|size1068717:hit:11335:3.12.0.9;Target=TRINITY_DN8783_c1_g11_i1 79 182 +;Gap=M105
scaffold42|size1068717	est2genome	expressed_sequence_match	983707	983896	853	-	.	ID=scaffold42|size1068717:hit:11336:3.12.0.9;Name=TRINITY_DN17080_c0_g1_i7;score=853
scaffold42|size1068717	est2genome	match_part	983707	983896	853	-	.	ID=scaffold42|size1068717:hsp:21025:3.12.0.9;Parent=scaffold42|size1068717:hit:11336:3.12.0.9;Target=TRINITY_DN17080_c0_g1_i7 1 192 +;Gap=M190
scaffold42|size1068717	est2genome	expressed_sequence_match	983600	984133	1033	-	.	ID=scaffold42|size1068717:hit:11337:3.12.0.9;Name=TRINITY_DN8783_c1_g15_i1;score=1033
scaffold42|size1068717	est2genome	match_part	984017	984133	1033	-	.	ID=scaffold42|size1068717:hsp:21026:3.12.0.9;Parent=scaffold42|size1068717:hit:11337:3.12.0.9;Target=TRINITY_DN8783_c1_g15_i1 1 117 +;Gap=M117
scaffold42|size1068717	est2genome	match_part	983600	983699	1033	-	.	ID=scaffold42|size1068717:hsp:21027:3.12.0.9;Parent=scaffold42|size1068717:hit:11337:3.12.0.9;Target=TRINITY_DN8783_c1_g15_i1 118 217 +;Gap=M100
scaffold42|size1068717	est2genome	expressed_sequence_match	983600	984107	903	-	.	ID=scaffold42|size1068717:hit:11338:3.12.0.9;Name=TRINITY_DN8783_c1_g27_i1;score=903
scaffold42|size1068717	est2genome	match_part	984017	984107	903	-	.	ID=scaffold42|size1068717:hsp:21028:3.12.0.9;Parent=scaffold42|size1068717:hit:11338:3.12.0.9;Target=TRINITY_DN8783_c1_g27_i1 1 91 +;Gap=M91
scaffold42|size1068717	est2genome	match_part	983600	983699	903	-	.	ID=scaffold42|size1068717:hsp:21029:3.12.0.9;Parent=scaffold42|size1068717:hit:11338:3.12.0.9;Target=TRINITY_DN8783_c1_g27_i1 92 191 +;Gap=M100
scaffold42|size1068717	est2genome	expressed_sequence_match	983605	984114	873	-	.	ID=scaffold42|size1068717:hit:11339:3.12.0.9;Name=TRINITY_DN8783_c1_g2_i1;score=873
scaffold42|size1068717	est2genome	match_part	984017	984114	873	-	.	ID=scaffold42|size1068717:hsp:21030:3.12.0.9;Parent=scaffold42|size1068717:hit:11339:3.12.0.9;Target=TRINITY_DN8783_c1_g2_i1 1 99 +;Gap=M98
scaffold42|size1068717	est2genome	match_part	983605	983704	873	-	.	ID=scaffold42|size1068717:hsp:21031:3.12.0.9;Parent=scaffold42|size1068717:hit:11339:3.12.0.9;Target=TRINITY_DN8783_c1_g2_i1 100 198 +;Gap=M100
scaffold42|size1068717	est2genome	expressed_sequence_match	983600	984197	1378	-	.	ID=scaffold42|size1068717:hit:11340:3.12.0.9;Name=TRINITY_DN8783_c1_g16_i1;score=1378
scaffold42|size1068717	est2genome	match_part	984017	984197	1378	-	.	ID=scaffold42|size1068717:hsp:21032:3.12.0.9;Parent=scaffold42|size1068717:hit:11340:3.12.0.9;Target=TRINITY_DN8783_c1_g16_i1 1 181 +;Gap=M181
scaffold42|size1068717	est2genome	match_part	983600	983704	1378	-	.	ID=scaffold42|size1068717:hsp:21033:3.12.0.9;Parent=scaffold42|size1068717:hit:11340:3.12.0.9;Target=TRINITY_DN8783_c1_g16_i1 182 286 +;Gap=M105
scaffold42|size1068717	est2genome	expressed_sequence_match	983600	984114	907	-	.	ID=scaffold42|size1068717:hit:11341:3.12.0.9;Name=TRINITY_DN8783_c1_g3_i1;score=907
scaffold42|size1068717	est2genome	match_part	984017	984114	907	-	.	ID=scaffold42|size1068717:hsp:21034:3.12.0.9;Parent=scaffold42|size1068717:hit:11341:3.12.0.9;Target=TRINITY_DN8783_c1_g3_i1 1 99 +;Gap=M98
scaffold42|size1068717	est2genome	match_part	983600	983704	907	-	.	ID=scaffold42|size1068717:hsp:21035:3.12.0.9;Parent=scaffold42|size1068717:hit:11341:3.12.0.9;Target=TRINITY_DN8783_c1_g3_i1 100 203 +;Gap=M105
scaffold42|size1068717	est2genome	expressed_sequence_match	989383	989697	1244	+	.	ID=scaffold42|size1068717:hit:11342:3.12.0.9;Name=TRINITY_DN15670_c0_g1_i1;score=1244
scaffold42|size1068717	est2genome	match_part	989383	989697	1244	+	.	ID=scaffold42|size1068717:hsp:21036:3.12.0.9;Parent=scaffold42|size1068717:hit:11342:3.12.0.9;Target=TRINITY_DN15670_c0_g1_i1 2 308 +;Gap=M315
scaffold42|size1068717	est2genome	expressed_sequence_match	989804	990024	853	+	.	ID=scaffold42|size1068717:hit:11343:3.12.0.9;Name=TRINITY_DN9915_c2_g10_i1;score=853
scaffold42|size1068717	est2genome	match_part	989804	990024	853	+	.	ID=scaffold42|size1068717:hsp:21037:3.12.0.9;Parent=scaffold42|size1068717:hit:11343:3.12.0.9;Target=TRINITY_DN9915_c2_g10_i1 1 221 +;Gap=M221
scaffold42|size1068717	est2genome	expressed_sequence_match	989528	989818	1068	-	.	ID=scaffold42|size1068717:hit:11344:3.12.0.9;Name=TRINITY_DN9915_c2_g11_i1;score=1068
scaffold42|size1068717	est2genome	match_part	989528	989818	1068	-	.	ID=scaffold42|size1068717:hsp:21038:3.12.0.9;Parent=scaffold42|size1068717:hit:11344:3.12.0.9;Target=TRINITY_DN9915_c2_g11_i1 1 291 -;Gap=M291
scaffold42|size1068717	est2genome	expressed_sequence_match	989692	989898	729	+	.	ID=scaffold42|size1068717:hit:11345:3.12.0.9;Name=TRINITY_DN12744_c0_g1_i1;score=729
scaffold42|size1068717	est2genome	match_part	989692	989898	729	+	.	ID=scaffold42|size1068717:hsp:21039:3.12.0.9;Parent=scaffold42|size1068717:hit:11345:3.12.0.9;Target=TRINITY_DN12744_c0_g1_i1 1 207 +;Gap=M207
scaffold42|size1068717	est2genome	expressed_sequence_match	989520	989840	1110	-	.	ID=scaffold42|size1068717:hit:11346:3.12.0.9;Name=TRINITY_DN12050_c0_g1_i1;score=1110
scaffold42|size1068717	est2genome	match_part	989520	989840	1110	-	.	ID=scaffold42|size1068717:hsp:21040:3.12.0.9;Parent=scaffold42|size1068717:hit:11346:3.12.0.9;Target=TRINITY_DN12050_c0_g1_i1 1 321 -;Gap=M321
scaffold42|size1068717	est2genome	expressed_sequence_match	989489	990024	1951	-	.	ID=scaffold42|size1068717:hit:11347:3.12.0.9;Name=TRINITY_DN9915_c2_g33_i1;score=1951
scaffold42|size1068717	est2genome	match_part	989489	990024	1951	-	.	ID=scaffold42|size1068717:hsp:21041:3.12.0.9;Parent=scaffold42|size1068717:hit:11347:3.12.0.9;Target=TRINITY_DN9915_c2_g33_i1 3 538 -;Gap=M536
scaffold42|size1068717	est2genome	expressed_sequence_match	996555	996806	924	+	.	ID=scaffold42|size1068717:hit:11348:3.12.0.9;Name=TRINITY_DN13298_c0_g1_i1;score=924
scaffold42|size1068717	est2genome	match_part	996555	996806	924	+	.	ID=scaffold42|size1068717:hsp:21042:3.12.0.9;Parent=scaffold42|size1068717:hit:11348:3.12.0.9;Target=TRINITY_DN13298_c0_g1_i1 27 279 +;Gap=M252
scaffold42|size1068717	est2genome	expressed_sequence_match	1007446	1007671	1067	+	.	ID=scaffold42|size1068717:hit:11349:3.12.0.9;Name=TRINITY_DN15790_c0_g2_i1;score=1067
scaffold42|size1068717	est2genome	match_part	1007446	1007671	1067	+	.	ID=scaffold42|size1068717:hsp:21043:3.12.0.9;Parent=scaffold42|size1068717:hit:11349:3.12.0.9;Target=TRINITY_DN15790_c0_g2_i1 1 226 -;Gap=M226
scaffold42|size1068717	est2genome	expressed_sequence_match	1003804	1007800	18524	-	.	ID=scaffold42|size1068717:hit:11350:3.12.0.9;Name=TRINITY_DN7672_c0_g1_i1;score=18524
scaffold42|size1068717	est2genome	match_part	1007599	1007800	18524	-	.	ID=scaffold42|size1068717:hsp:21044:3.12.0.9;Parent=scaffold42|size1068717:hit:11350:3.12.0.9;Target=TRINITY_DN7672_c0_g1_i1 3586 3787 -;Gap=M202
scaffold42|size1068717	est2genome	match_part	1004890	1007466	18524	-	.	ID=scaffold42|size1068717:hsp:21045:3.12.0.9;Parent=scaffold42|size1068717:hit:11350:3.12.0.9;Target=TRINITY_DN7672_c0_g1_i1 1008 3585 -;Gap=M2577
scaffold42|size1068717	est2genome	match_part	1003804	1004803	18524	-	.	ID=scaffold42|size1068717:hsp:21046:3.12.0.9;Parent=scaffold42|size1068717:hit:11350:3.12.0.9;Target=TRINITY_DN7672_c0_g1_i1 1 1007 -;Gap=M1000
scaffold42|size1068717	est2genome	expressed_sequence_match	1004735	1005113	1895	+	.	ID=scaffold42|size1068717:hit:11351:3.12.0.9;Name=TRINITY_DN15790_c0_g1_i1;score=1895
scaffold42|size1068717	est2genome	match_part	1004735	1005113	1895	+	.	ID=scaffold42|size1068717:hsp:21047:3.12.0.9;Parent=scaffold42|size1068717:hit:11351:3.12.0.9;Target=TRINITY_DN15790_c0_g1_i1 1 379 -;Gap=M379
scaffold42|size1068717	est2genome	expressed_sequence_match	1031017	1033714	13003	+	.	ID=scaffold42|size1068717:hit:11352:3.12.0.9;Name=TRINITY_DN17790_c0_g1_i1;score=13003
scaffold42|size1068717	est2genome	match_part	1031017	1031047	13003	+	.	ID=scaffold42|size1068717:hsp:21048:3.12.0.9;Parent=scaffold42|size1068717:hit:11352:3.12.0.9;Target=TRINITY_DN17790_c0_g1_i1 6 36 +;Gap=M31
scaffold42|size1068717	est2genome	match_part	1031076	1033714	13003	+	.	ID=scaffold42|size1068717:hsp:21049:3.12.0.9;Parent=scaffold42|size1068717:hit:11352:3.12.0.9;Target=TRINITY_DN17790_c0_g1_i1 37 2682 +;Gap=M2639
scaffold42|size1068717	est2genome	expressed_sequence_match	1031132	1032837	7943	+	.	ID=scaffold42|size1068717:hit:11353:3.12.0.9;Name=TRINITY_DN17790_c0_g1_i3;score=7943
scaffold42|size1068717	est2genome	match_part	1031132	1031183	7943	+	.	ID=scaffold42|size1068717:hsp:21050:3.12.0.9;Parent=scaffold42|size1068717:hit:11353:3.12.0.9;Target=TRINITY_DN17790_c0_g1_i3 2 53 +;Gap=M52
scaffold42|size1068717	est2genome	match_part	1031273	1032837	7943	+	.	ID=scaffold42|size1068717:hsp:21051:3.12.0.9;Parent=scaffold42|size1068717:hit:11353:3.12.0.9;Target=TRINITY_DN17790_c0_g1_i3 54 1619 +;Gap=M1565
scaffold42|size1068717	est2genome	expressed_sequence_match	1033139	1034556	6939	+	.	ID=scaffold42|size1068717:hit:11354:3.12.0.9;Name=TRINITY_DN9741_c0_g1_i1;score=6939
scaffold42|size1068717	est2genome	match_part	1033139	1034556	6939	+	.	ID=scaffold42|size1068717:hsp:21052:3.12.0.9;Parent=scaffold42|size1068717:hit:11354:3.12.0.9;Target=TRINITY_DN9741_c0_g1_i1 1 1427 -;Gap=M1418
scaffold42|size1068717	est2genome	expressed_sequence_match	1030988	1034556	17330	+	.	ID=scaffold42|size1068717:hit:11355:3.12.0.9;Name=TRINITY_DN9741_c0_g1_i2;score=17330
scaffold42|size1068717	est2genome	match_part	1030988	1034556	17330	+	.	ID=scaffold42|size1068717:hsp:21053:3.12.0.9;Parent=scaffold42|size1068717:hit:11355:3.12.0.9;Target=TRINITY_DN9741_c0_g1_i2 1 3566 -;Gap=M3569
scaffold42|size1068717	est2genome	expressed_sequence_match	1043423	1043627	782	-	.	ID=scaffold42|size1068717:hit:11356:3.12.0.9;Name=TRINITY_DN703_c0_g1_i1;score=782
scaffold42|size1068717	est2genome	match_part	1043423	1043627	782	-	.	ID=scaffold42|size1068717:hsp:21054:3.12.0.9;Parent=scaffold42|size1068717:hit:11356:3.12.0.9;Target=TRINITY_DN703_c0_g1_i1 1 205 +;Gap=M205
scaffold42|size1068717	est2genome	expressed_sequence_match	1043869	1044255	1512	+	.	ID=scaffold42|size1068717:hit:11357:3.12.0.9;Name=TRINITY_DN3279_c0_g1_i1;score=1512
scaffold42|size1068717	est2genome	match_part	1043869	1044255	1512	+	.	ID=scaffold42|size1068717:hsp:21055:3.12.0.9;Parent=scaffold42|size1068717:hit:11357:3.12.0.9;Target=TRINITY_DN3279_c0_g1_i1 1 388 -;Gap=M387
scaffold320|size133159	.	contig	1	133202	.	.	.	ID=scaffold320|size133159;Name=scaffold320|size133159
scaffold320|size133159	maker	gene	76064	79736	.	+	.	ID=CCRYP_018929|size133159-snap-gene-0.4;Name=CCRYP_018929|size133159-snap-gene-0.4;Alias=maker-scaffold320|size133159-snap-gene-0.4;
scaffold320|size133159	maker	mRNA	76064	79736	.	+	.	ID=CCRYP_018929|size133159-snap-gene-0.4-mRNA-1;Parent=CCRYP_018929|size133159-snap-gene-0.4;Name=CCRYP_018929|size133159-snap-gene-0.4-mRNA-1;Alias=maker-scaffold320|size133159-snap-gene-0.4-mRNA-1;_AED=0.03;_QI=251|1|1|1|1|1|3|396|930;_eAED=0.03;
scaffold320|size133159	maker	exon	76064	77439	.	+	.	ID=CCRYP_018929-RA|size133159-snap-gene-0.4-mRNA-1:exon:3673;Parent=CCRYP_018929-RA|size133159-snap-gene-0.4-mRNA-1;
scaffold320|size133159	maker	exon	77578	78435	.	+	.	ID=CCRYP_018929-RA|size133159-snap-gene-0.4-mRNA-1:exon:3674;Parent=CCRYP_018929-RA|size133159-snap-gene-0.4-mRNA-1;
scaffold320|size133159	maker	exon	78531	79736	.	+	.	ID=CCRYP_018929-RA|size133159-snap-gene-0.4-mRNA-1:exon:3675;Parent=CCRYP_018929-RA|size133159-snap-gene-0.4-mRNA-1;
scaffold320|size133159	maker	five_prime_UTR	76064	76314	.	+	.	ID=CCRYP_018929-RA|size133159-snap-gene-0.4-mRNA-1:five_prime_utr;Parent=CCRYP_018929-RA|size133159-snap-gene-0.4-mRNA-1;
scaffold320|size133159	maker	CDS	76315	77439	.	+	0	ID=CCRYP_018929-RA|size133159-snap-gene-0.4-mRNA-1:cds;Parent=CCRYP_018929-RA|size133159-snap-gene-0.4-mRNA-1;
scaffold320|size133159	maker	CDS	77578	78435	.	+	0	ID=CCRYP_018929-RA|size133159-snap-gene-0.4-mRNA-1:cds;Parent=CCRYP_018929-RA|size133159-snap-gene-0.4-mRNA-1;
scaffold320|size133159	maker	CDS	78531	79340	.	+	0	ID=CCRYP_018929-RA|size133159-snap-gene-0.4-mRNA-1:cds;Parent=CCRYP_018929-RA|size133159-snap-gene-0.4-mRNA-1;
scaffold320|size133159	maker	three_prime_UTR	79341	79736	.	+	.	ID=CCRYP_018929-RA|size133159-snap-gene-0.4-mRNA-1:three_prime_utr;Parent=CCRYP_018929-RA|size133159-snap-gene-0.4-mRNA-1;
scaffold320|size133159	maker	gene	113107	123608	.	+	.	ID=CCRYP_018930|size133159-snap-gene-0.5;Name=CCRYP_018930|size133159-snap-gene-0.5;Alias=maker-scaffold320|size133159-snap-gene-0.5;
scaffold320|size133159	maker	mRNA	113107	123608	.	+	.	ID=CCRYP_018930|size133159-snap-gene-0.5-mRNA-1;Parent=CCRYP_018930|size133159-snap-gene-0.5;Name=CCRYP_018930|size133159-snap-gene-0.5-mRNA-1;Alias=maker-scaffold320|size133159-snap-gene-0.5-mRNA-1;_AED=0.06;_QI=0|0.62|0.55|1|0.62|0.55|9|4387|1695;_eAED=0.06;
scaffold320|size133159	maker	mRNA	113107	123608	.	+	.	ID=CCRYP_018930|size133159-snap-gene-0.5-mRNA-2;Parent=CCRYP_018930|size133159-snap-gene-0.5;Name=CCRYP_018930|size133159-snap-gene-0.5-mRNA-2;Alias=maker-scaffold320|size133159-snap-gene-0.5-mRNA-2;_AED=0.04;_QI=0|0.57|0.5|1|0.71|0.75|8|4839|1695;_eAED=0.04;
scaffold320|size133159	maker	mRNA	122554	123526	.	+	.	ID=CCRYP_018930|size133159-snap-gene-0.5-mRNA-3;Parent=CCRYP_018930|size133159-snap-gene-0.5;Name=CCRYP_018930|size133159-snap-gene-0.5-mRNA-3;Alias=maker-scaffold320|size133159-snap-gene-0.5-mRNA-3;_AED=0.48;_QI=0|0|0|1|0|0|2|0|107;_eAED=1.00;
scaffold320|size133159	maker	mRNA	120142	121095	.	+	.	ID=CCRYP_018930|size133159-snap-gene-0.5-mRNA-4;Parent=CCRYP_018930|size133159-snap-gene-0.5;Name=CCRYP_018930|size133159-snap-gene-0.5-mRNA-4;Alias=maker-scaffold320|size133159-snap-gene-0.5-mRNA-4;_AED=0.46;_QI=0|0|0|1|0|0|2|0|246;_eAED=1.00;
scaffold320|size133159	maker	exon	113107	113894	.	+	.	ID=CCRYP_018930-RB|size133159-snap-gene-0.5-mRNA-1:exon:3676;Parent=CCRYP_018930-RB|size133159-snap-gene-0.5-mRNA-1,CCRYP_018930-RB|size133159-snap-gene-0.5-mRNA-2;
scaffold320|size133159	maker	exon	114014	114570	.	+	.	ID=CCRYP_018930-RB|size133159-snap-gene-0.5-mRNA-1:exon:3677;Parent=CCRYP_018930-RB|size133159-snap-gene-0.5-mRNA-1,CCRYP_018930-RB|size133159-snap-gene-0.5-mRNA-2;
scaffold320|size133159	maker	exon	114588	116928	.	+	.	ID=CCRYP_018930-RB|size133159-snap-gene-0.5-mRNA-1:exon:3678;Parent=CCRYP_018930-RB|size133159-snap-gene-0.5-mRNA-1,CCRYP_018930-RB|size133159-snap-gene-0.5-mRNA-2;
scaffold320|size133159	maker	exon	117023	117377	.	+	.	ID=CCRYP_018930-RB|size133159-snap-gene-0.5-mRNA-1:exon:3679;Parent=CCRYP_018930-RB|size133159-snap-gene-0.5-mRNA-1,CCRYP_018930-RB|size133159-snap-gene-0.5-mRNA-2;
scaffold320|size133159	maker	exon	117459	117668	.	+	.	ID=CCRYP_018930-RB|size133159-snap-gene-0.5-mRNA-1:exon:3680;Parent=CCRYP_018930-RB|size133159-snap-gene-0.5-mRNA-1,CCRYP_018930-RB|size133159-snap-gene-0.5-mRNA-2;
scaffold320|size133159	maker	exon	117752	118138	.	+	.	ID=CCRYP_018930-RB|size133159-snap-gene-0.5-mRNA-1:exon:3681;Parent=CCRYP_018930-RB|size133159-snap-gene-0.5-mRNA-1,CCRYP_018930-RB|size133159-snap-gene-0.5-mRNA-2;
scaffold320|size133159	maker	exon	118222	118334	.	+	.	ID=CCRYP_018930-RB|size133159-snap-gene-0.5-mRNA-1:exon:3682;Parent=CCRYP_018930-RB|size133159-snap-gene-0.5-mRNA-1,CCRYP_018930-RB|size133159-snap-gene-0.5-mRNA-2;
scaffold320|size133159	maker	exon	118433	122918	.	+	.	ID=CCRYP_018930-RB|size133159-snap-gene-0.5-mRNA-1:exon:3683;Parent=CCRYP_018930-RB|size133159-snap-gene-0.5-mRNA-1;
scaffold320|size133159	maker	exon	123371	123608	.	+	.	ID=CCRYP_018930-RB|size133159-snap-gene-0.5-mRNA-1:exon:3684;Parent=CCRYP_018930-RB|size133159-snap-gene-0.5-mRNA-1;
scaffold320|size133159	maker	exon	118433	123608	.	+	.	ID=CCRYP_018930-RA|size133159-snap-gene-0.5-mRNA-2:exon:3685;Parent=CCRYP_018930-RA|size133159-snap-gene-0.5-mRNA-2;
scaffold320|size133159	maker	exon	122554	122732	.	+	.	ID=CCRYP_018930-RD|size133159-snap-gene-0.5-mRNA-3:exon:3686;Parent=CCRYP_018930-RD|size133159-snap-gene-0.5-mRNA-3;
scaffold320|size133159	maker	exon	123382	123526	.	+	.	ID=CCRYP_018930-RD|size133159-snap-gene-0.5-mRNA-3:exon:3687;Parent=CCRYP_018930-RD|size133159-snap-gene-0.5-mRNA-3;
scaffold320|size133159	maker	exon	120142	120345	.	+	.	ID=CCRYP_018930-RC|size133159-snap-gene-0.5-mRNA-4:exon:3688;Parent=CCRYP_018930-RC|size133159-snap-gene-0.5-mRNA-4;
scaffold320|size133159	maker	exon	120559	121095	.	+	.	ID=CCRYP_018930-RC|size133159-snap-gene-0.5-mRNA-4:exon:3689;Parent=CCRYP_018930-RC|size133159-snap-gene-0.5-mRNA-4;
scaffold320|size133159	maker	CDS	113107	113894	.	+	0	ID=CCRYP_018930-RB|size133159-snap-gene-0.5-mRNA-1:cds;Parent=CCRYP_018930-RB|size133159-snap-gene-0.5-mRNA-1;
scaffold320|size133159	maker	CDS	114014	114570	.	+	1	ID=CCRYP_018930-RB|size133159-snap-gene-0.5-mRNA-1:cds;Parent=CCRYP_018930-RB|size133159-snap-gene-0.5-mRNA-1;
scaffold320|size133159	maker	CDS	114588	116928	.	+	2	ID=CCRYP_018930-RB|size133159-snap-gene-0.5-mRNA-1:cds;Parent=CCRYP_018930-RB|size133159-snap-gene-0.5-mRNA-1;
scaffold320|size133159	maker	CDS	117023	117377	.	+	1	ID=CCRYP_018930-RB|size133159-snap-gene-0.5-mRNA-1:cds;Parent=CCRYP_018930-RB|size133159-snap-gene-0.5-mRNA-1;
scaffold320|size133159	maker	CDS	117459	117668	.	+	0	ID=CCRYP_018930-RB|size133159-snap-gene-0.5-mRNA-1:cds;Parent=CCRYP_018930-RB|size133159-snap-gene-0.5-mRNA-1;
scaffold320|size133159	maker	CDS	117752	118138	.	+	0	ID=CCRYP_018930-RB|size133159-snap-gene-0.5-mRNA-1:cds;Parent=CCRYP_018930-RB|size133159-snap-gene-0.5-mRNA-1;
scaffold320|size133159	maker	CDS	118222	118334	.	+	0	ID=CCRYP_018930-RB|size133159-snap-gene-0.5-mRNA-1:cds;Parent=CCRYP_018930-RB|size133159-snap-gene-0.5-mRNA-1;
scaffold320|size133159	maker	CDS	118433	118769	.	+	1	ID=CCRYP_018930-RB|size133159-snap-gene-0.5-mRNA-1:cds;Parent=CCRYP_018930-RB|size133159-snap-gene-0.5-mRNA-1;
scaffold320|size133159	maker	three_prime_UTR	118770	122918	.	+	.	ID=CCRYP_018930-RB|size133159-snap-gene-0.5-mRNA-1:three_prime_utr;Parent=CCRYP_018930-RB|size133159-snap-gene-0.5-mRNA-1;
scaffold320|size133159	maker	three_prime_UTR	123371	123608	.	+	.	ID=CCRYP_018930-RB|size133159-snap-gene-0.5-mRNA-1:three_prime_utr;Parent=CCRYP_018930-RB|size133159-snap-gene-0.5-mRNA-1;
scaffold320|size133159	maker	CDS	113107	113894	.	+	0	ID=CCRYP_018930-RA|size133159-snap-gene-0.5-mRNA-2:cds;Parent=CCRYP_018930-RA|size133159-snap-gene-0.5-mRNA-2;
scaffold320|size133159	maker	CDS	114014	114570	.	+	1	ID=CCRYP_018930-RA|size133159-snap-gene-0.5-mRNA-2:cds;Parent=CCRYP_018930-RA|size133159-snap-gene-0.5-mRNA-2;
scaffold320|size133159	maker	CDS	114588	116928	.	+	2	ID=CCRYP_018930-RA|size133159-snap-gene-0.5-mRNA-2:cds;Parent=CCRYP_018930-RA|size133159-snap-gene-0.5-mRNA-2;
scaffold320|size133159	maker	CDS	117023	117377	.	+	1	ID=CCRYP_018930-RA|size133159-snap-gene-0.5-mRNA-2:cds;Parent=CCRYP_018930-RA|size133159-snap-gene-0.5-mRNA-2;
scaffold320|size133159	maker	CDS	117459	117668	.	+	0	ID=CCRYP_018930-RA|size133159-snap-gene-0.5-mRNA-2:cds;Parent=CCRYP_018930-RA|size133159-snap-gene-0.5-mRNA-2;
scaffold320|size133159	maker	CDS	117752	118138	.	+	0	ID=CCRYP_018930-RA|size133159-snap-gene-0.5-mRNA-2:cds;Parent=CCRYP_018930-RA|size133159-snap-gene-0.5-mRNA-2;
scaffold320|size133159	maker	CDS	118222	118334	.	+	0	ID=CCRYP_018930-RA|size133159-snap-gene-0.5-mRNA-2:cds;Parent=CCRYP_018930-RA|size133159-snap-gene-0.5-mRNA-2;
scaffold320|size133159	maker	CDS	118433	118769	.	+	1	ID=CCRYP_018930-RA|size133159-snap-gene-0.5-mRNA-2:cds;Parent=CCRYP_018930-RA|size133159-snap-gene-0.5-mRNA-2;
scaffold320|size133159	maker	three_prime_UTR	118770	123608	.	+	.	ID=CCRYP_018930-RA|size133159-snap-gene-0.5-mRNA-2:three_prime_utr;Parent=CCRYP_018930-RA|size133159-snap-gene-0.5-mRNA-2;
scaffold320|size133159	maker	CDS	122554	122732	.	+	0	ID=CCRYP_018930-RD|size133159-snap-gene-0.5-mRNA-3:cds;Parent=CCRYP_018930-RD|size133159-snap-gene-0.5-mRNA-3;
scaffold320|size133159	maker	CDS	123382	123526	.	+	1	ID=CCRYP_018930-RD|size133159-snap-gene-0.5-mRNA-3:cds;Parent=CCRYP_018930-RD|size133159-snap-gene-0.5-mRNA-3;
scaffold320|size133159	maker	CDS	120142	120345	.	+	0	ID=CCRYP_018930-RC|size133159-snap-gene-0.5-mRNA-4:cds;Parent=CCRYP_018930-RC|size133159-snap-gene-0.5-mRNA-4;
scaffold320|size133159	maker	CDS	120559	121095	.	+	0	ID=CCRYP_018930-RC|size133159-snap-gene-0.5-mRNA-4:cds;Parent=CCRYP_018930-RC|size133159-snap-gene-0.5-mRNA-4;
scaffold320|size133159	maker	gene	46297	50787	.	+	.	ID=CCRYP_018927|size133159-snap-gene-0.3;Name=CCRYP_018927|size133159-snap-gene-0.3;Alias=maker-scaffold320|size133159-snap-gene-0.3;
scaffold320|size133159	maker	mRNA	46297	50787	.	+	.	ID=CCRYP_018927|size133159-snap-gene-0.3-mRNA-1;Parent=CCRYP_018927|size133159-snap-gene-0.3;Name=CCRYP_018927|size133159-snap-gene-0.3-mRNA-1;Alias=maker-scaffold320|size133159-snap-gene-0.3-mRNA-1;_AED=0.08;_QI=2860|0.75|0.6|1|0|0|5|0|412;_eAED=0.08;
scaffold320|size133159	maker	mRNA	48618	49245	.	+	.	ID=CCRYP_018927|size133159-snap-gene-0.3-mRNA-2;Parent=CCRYP_018927|size133159-snap-gene-0.3;Name=CCRYP_018927|size133159-snap-gene-0.3-mRNA-2;Alias=maker-scaffold320|size133159-snap-gene-0.3-mRNA-2;_AED=0.44;_QI=0|0|0|1|0|0|3|0|181;_eAED=0.44;
scaffold320|size133159	maker	exon	46297	46907	.	+	.	ID=CCRYP_018927-RA|size133159-snap-gene-0.3-mRNA-1:exon:3690;Parent=CCRYP_018927-RA|size133159-snap-gene-0.3-mRNA-1;
scaffold320|size133159	maker	exon	47090	47207	.	+	.	ID=CCRYP_018927-RA|size133159-snap-gene-0.3-mRNA-1:exon:3691;Parent=CCRYP_018927-RA|size133159-snap-gene-0.3-mRNA-1;
scaffold320|size133159	maker	exon	47319	49852	.	+	.	ID=CCRYP_018927-RA|size133159-snap-gene-0.3-mRNA-1:exon:3692;Parent=CCRYP_018927-RA|size133159-snap-gene-0.3-mRNA-1;
scaffold320|size133159	maker	exon	49927	50033	.	+	.	ID=CCRYP_018927-RA|size133159-snap-gene-0.3-mRNA-1:exon:3693;Parent=CCRYP_018927-RA|size133159-snap-gene-0.3-mRNA-1;
scaffold320|size133159	maker	exon	50059	50787	.	+	.	ID=CCRYP_018927-RA|size133159-snap-gene-0.3-mRNA-1:exon:3694;Parent=CCRYP_018927-RA|size133159-snap-gene-0.3-mRNA-1;
scaffold320|size133159	maker	exon	48618	48708	.	+	.	ID=CCRYP_018927-RB|size133159-snap-gene-0.3-mRNA-2:exon:3695;Parent=CCRYP_018927-RB|size133159-snap-gene-0.3-mRNA-2;
scaffold320|size133159	maker	exon	48747	49030	.	+	.	ID=CCRYP_018927-RB|size133159-snap-gene-0.3-mRNA-2:exon:3696;Parent=CCRYP_018927-RB|size133159-snap-gene-0.3-mRNA-2;
scaffold320|size133159	maker	exon	49075	49245	.	+	.	ID=CCRYP_018927-RB|size133159-snap-gene-0.3-mRNA-2:exon:3697;Parent=CCRYP_018927-RB|size133159-snap-gene-0.3-mRNA-2;
scaffold320|size133159	maker	five_prime_UTR	46297	46907	.	+	.	ID=CCRYP_018927-RA|size133159-snap-gene-0.3-mRNA-1:five_prime_utr;Parent=CCRYP_018927-RA|size133159-snap-gene-0.3-mRNA-1;
scaffold320|size133159	maker	five_prime_UTR	47090	47207	.	+	.	ID=CCRYP_018927-RA|size133159-snap-gene-0.3-mRNA-1:five_prime_utr;Parent=CCRYP_018927-RA|size133159-snap-gene-0.3-mRNA-1;
scaffold320|size133159	maker	five_prime_UTR	47319	49449	.	+	.	ID=CCRYP_018927-RA|size133159-snap-gene-0.3-mRNA-1:five_prime_utr;Parent=CCRYP_018927-RA|size133159-snap-gene-0.3-mRNA-1;
scaffold320|size133159	maker	CDS	49450	49852	.	+	0	ID=CCRYP_018927-RA|size133159-snap-gene-0.3-mRNA-1:cds;Parent=CCRYP_018927-RA|size133159-snap-gene-0.3-mRNA-1;
scaffold320|size133159	maker	CDS	49927	50033	.	+	2	ID=CCRYP_018927-RA|size133159-snap-gene-0.3-mRNA-1:cds;Parent=CCRYP_018927-RA|size133159-snap-gene-0.3-mRNA-1;
scaffold320|size133159	maker	CDS	50059	50787	.	+	0	ID=CCRYP_018927-RA|size133159-snap-gene-0.3-mRNA-1:cds;Parent=CCRYP_018927-RA|size133159-snap-gene-0.3-mRNA-1;
scaffold320|size133159	maker	CDS	48618	48708	.	+	0	ID=CCRYP_018927-RB|size133159-snap-gene-0.3-mRNA-2:cds;Parent=CCRYP_018927-RB|size133159-snap-gene-0.3-mRNA-2;
scaffold320|size133159	maker	CDS	48747	49030	.	+	2	ID=CCRYP_018927-RB|size133159-snap-gene-0.3-mRNA-2:cds;Parent=CCRYP_018927-RB|size133159-snap-gene-0.3-mRNA-2;
scaffold320|size133159	maker	CDS	49075	49245	.	+	0	ID=CCRYP_018927-RB|size133159-snap-gene-0.3-mRNA-2:cds;Parent=CCRYP_018927-RB|size133159-snap-gene-0.3-mRNA-2;
scaffold320|size133159	maker	gene	19770	22407	.	+	.	ID=CCRYP_018918|size133159-exonerate_protein2genome-gene-0.0;Name=CCRYP_018918|size133159-exonerate_protein2genome-gene-0.0;Alias=maker-scaffold320|size133159-exonerate_protein2genome-gene-0.0;
scaffold320|size133159	maker	mRNA	19770	22407	.	+	.	ID=CCRYP_018918|size133159-exonerate_protein2genome-gene-0.0-mRNA-1;Parent=CCRYP_018918|size133159-exonerate_protein2genome-gene-0.0;Name=CCRYP_018918|size133159-exonerate_protein2genome-gene-0.0-mRNA-1;Alias=maker-scaffold320|size133159-exonerate_protein2genome-gene-0.0-mRNA-1;_AED=0.17;_QI=166|1|1|1|1|1|3|404|638;_eAED=0.17;score=2487;
scaffold320|size133159	maker	exon	19770	20566	.	+	.	ID=CCRYP_018918-RA|size133159-exonerate_protein2genome-gene-0.0-mRNA-1:exon:3698;Parent=CCRYP_018918-RA|size133159-exonerate_protein2genome-gene-0.0-mRNA-1;
scaffold320|size133159	maker	exon	20636	21370	.	+	.	ID=CCRYP_018918-RA|size133159-exonerate_protein2genome-gene-0.0-mRNA-1:exon:3699;Parent=CCRYP_018918-RA|size133159-exonerate_protein2genome-gene-0.0-mRNA-1;
scaffold320|size133159	maker	exon	21453	22407	.	+	.	ID=CCRYP_018918-RA|size133159-exonerate_protein2genome-gene-0.0-mRNA-1:exon:3700;Parent=CCRYP_018918-RA|size133159-exonerate_protein2genome-gene-0.0-mRNA-1;
scaffold320|size133159	maker	five_prime_UTR	19770	19935	.	+	.	ID=CCRYP_018918-RA|size133159-exonerate_protein2genome-gene-0.0-mRNA-1:five_prime_utr;Parent=CCRYP_018918-RA|size133159-exonerate_protein2genome-gene-0.0-mRNA-1;
scaffold320|size133159	maker	CDS	19936	20566	.	+	0	ID=CCRYP_018918-RA|size133159-exonerate_protein2genome-gene-0.0-mRNA-1:cds;Parent=CCRYP_018918-RA|size133159-exonerate_protein2genome-gene-0.0-mRNA-1;
scaffold320|size133159	maker	CDS	20636	21370	.	+	2	ID=CCRYP_018918-RA|size133159-exonerate_protein2genome-gene-0.0-mRNA-1:cds;Parent=CCRYP_018918-RA|size133159-exonerate_protein2genome-gene-0.0-mRNA-1;
scaffold320|size133159	maker	CDS	21453	22003	.	+	2	ID=CCRYP_018918-RA|size133159-exonerate_protein2genome-gene-0.0-mRNA-1:cds;Parent=CCRYP_018918-RA|size133159-exonerate_protein2genome-gene-0.0-mRNA-1;
scaffold320|size133159	maker	three_prime_UTR	22004	22407	.	+	.	ID=CCRYP_018918-RA|size133159-exonerate_protein2genome-gene-0.0-mRNA-1:three_prime_utr;Parent=CCRYP_018918-RA|size133159-exonerate_protein2genome-gene-0.0-mRNA-1;
scaffold320|size133159	maker	gene	25995	29375	.	+	.	ID=CCRYP_018921|size133159-snap-gene-0.2;Name=CCRYP_018921|size133159-snap-gene-0.2;Alias=maker-scaffold320|size133159-snap-gene-0.2;
scaffold320|size133159	maker	mRNA	27525	29375	.	+	.	ID=CCRYP_018921|size133159-snap-gene-0.2-mRNA-1;Parent=CCRYP_018921|size133159-snap-gene-0.2;Name=CCRYP_018921|size133159-snap-gene-0.2-mRNA-1;Alias=maker-scaffold320|size133159-snap-gene-0.2-mRNA-1;_AED=0.34;_QI=0|0.5|0|1|0.5|0.33|3|0|350;_eAED=0.81;
scaffold320|size133159	maker	mRNA	25995	28263	.	+	.	ID=CCRYP_018921|size133159-snap-gene-0.2-mRNA-2;Parent=CCRYP_018921|size133159-snap-gene-0.2;Name=CCRYP_018921|size133159-snap-gene-0.2-mRNA-2;Alias=maker-scaffold320|size133159-snap-gene-0.2-mRNA-2;_AED=0.19;_QI=300|1|1|1|1|1|2|1176|212;_eAED=0.19;
scaffold320|size133159	maker	mRNA	27525	28055	.	+	.	ID=CCRYP_018921|size133159-snap-gene-0.2-mRNA-3;Parent=CCRYP_018921|size133159-snap-gene-0.2;Name=CCRYP_018921|size133159-snap-gene-0.2-mRNA-3;Alias=maker-scaffold320|size133159-snap-gene-0.2-mRNA-3;_AED=0.44;_QI=0|1|0.5|1|1|1|2|40|129;_eAED=0.54;
scaffold320|size133159	maker	exon	27525	27707	.	+	.	ID=CCRYP_018921-RC|size133159-snap-gene-0.2-mRNA-1:exon:3701;Parent=CCRYP_018921-RC|size133159-snap-gene-0.2-mRNA-1,CCRYP_018921-RC|size133159-snap-gene-0.2-mRNA-3;
scaffold320|size133159	maker	exon	27809	28005	.	+	.	ID=CCRYP_018921-RC|size133159-snap-gene-0.2-mRNA-1:exon:3702;Parent=CCRYP_018921-RC|size133159-snap-gene-0.2-mRNA-1;
scaffold320|size133159	maker	exon	28706	29375	.	+	.	ID=CCRYP_018921-RC|size133159-snap-gene-0.2-mRNA-1:exon:3703;Parent=CCRYP_018921-RC|size133159-snap-gene-0.2-mRNA-1;
scaffold320|size133159	maker	exon	25995	26720	.	+	.	ID=CCRYP_018921-RA|size133159-snap-gene-0.2-mRNA-2:exon:3704;Parent=CCRYP_018921-RA|size133159-snap-gene-0.2-mRNA-2;
scaffold320|size133159	maker	exon	26875	28263	.	+	.	ID=CCRYP_018921-RA|size133159-snap-gene-0.2-mRNA-2:exon:3705;Parent=CCRYP_018921-RA|size133159-snap-gene-0.2-mRNA-2;
scaffold320|size133159	maker	exon	27809	28055	.	+	.	ID=CCRYP_018921-RB|size133159-snap-gene-0.2-mRNA-3:exon:3706;Parent=CCRYP_018921-RB|size133159-snap-gene-0.2-mRNA-3;
scaffold320|size133159	maker	CDS	27525	27707	.	+	0	ID=CCRYP_018921-RC|size133159-snap-gene-0.2-mRNA-1:cds;Parent=CCRYP_018921-RC|size133159-snap-gene-0.2-mRNA-1;
scaffold320|size133159	maker	CDS	27809	28005	.	+	0	ID=CCRYP_018921-RC|size133159-snap-gene-0.2-mRNA-1:cds;Parent=CCRYP_018921-RC|size133159-snap-gene-0.2-mRNA-1;
scaffold320|size133159	maker	CDS	28706	29375	.	+	1	ID=CCRYP_018921-RC|size133159-snap-gene-0.2-mRNA-1:cds;Parent=CCRYP_018921-RC|size133159-snap-gene-0.2-mRNA-1;
scaffold320|size133159	maker	five_prime_UTR	25995	26294	.	+	.	ID=CCRYP_018921-RA|size133159-snap-gene-0.2-mRNA-2:five_prime_utr;Parent=CCRYP_018921-RA|size133159-snap-gene-0.2-mRNA-2;
scaffold320|size133159	maker	CDS	26295	26720	.	+	0	ID=CCRYP_018921-RA|size133159-snap-gene-0.2-mRNA-2:cds;Parent=CCRYP_018921-RA|size133159-snap-gene-0.2-mRNA-2;
scaffold320|size133159	maker	CDS	26875	27087	.	+	0	ID=CCRYP_018921-RA|size133159-snap-gene-0.2-mRNA-2:cds;Parent=CCRYP_018921-RA|size133159-snap-gene-0.2-mRNA-2;
scaffold320|size133159	maker	three_prime_UTR	27088	28263	.	+	.	ID=CCRYP_018921-RA|size133159-snap-gene-0.2-mRNA-2:three_prime_utr;Parent=CCRYP_018921-RA|size133159-snap-gene-0.2-mRNA-2;
scaffold320|size133159	maker	CDS	27525	27707	.	+	0	ID=CCRYP_018921-RB|size133159-snap-gene-0.2-mRNA-3:cds;Parent=CCRYP_018921-RB|size133159-snap-gene-0.2-mRNA-3;
scaffold320|size133159	maker	CDS	27809	28015	.	+	0	ID=CCRYP_018921-RB|size133159-snap-gene-0.2-mRNA-3:cds;Parent=CCRYP_018921-RB|size133159-snap-gene-0.2-mRNA-3;
scaffold320|size133159	maker	three_prime_UTR	28016	28055	.	+	.	ID=CCRYP_018921-RB|size133159-snap-gene-0.2-mRNA-3:three_prime_utr;Parent=CCRYP_018921-RB|size133159-snap-gene-0.2-mRNA-3;
scaffold320|size133159	maker	gene	22424	23525	.	+	.	ID=CCRYP_018919|size133159-exonerate_protein2genome-gene-0.1;Name=CCRYP_018919|size133159-exonerate_protein2genome-gene-0.1;Alias=maker-scaffold320|size133159-exonerate_protein2genome-gene-0.1;
scaffold320|size133159	maker	mRNA	22424	23525	.	+	.	ID=CCRYP_018919|size133159-exonerate_protein2genome-gene-0.1-mRNA-1;Parent=CCRYP_018919|size133159-exonerate_protein2genome-gene-0.1;Name=CCRYP_018919|size133159-exonerate_protein2genome-gene-0.1-mRNA-1;Alias=maker-scaffold320|size133159-exonerate_protein2genome-gene-0.1-mRNA-1;_AED=0.38;_QI=235|1|1|1|0.5|0.33|3|230|149;_eAED=0.38;score=915;
scaffold320|size133159	maker	mRNA	22741	23295	.	+	.	ID=CCRYP_018919|size133159-exonerate_protein2genome-gene-0.1-mRNA-2;Parent=CCRYP_018919|size133159-exonerate_protein2genome-gene-0.1;Name=CCRYP_018919|size133159-exonerate_protein2genome-gene-0.1-mRNA-2;Alias=maker-scaffold320|size133159-exonerate_protein2genome-gene-0.1-mRNA-2;_AED=0.43;_QI=0|-1|0|1|-1|1|1|0|184;_eAED=0.43;score=555;
scaffold320|size133159	maker	mRNA	22924	23295	.	+	.	ID=CCRYP_018919|size133159-exonerate_protein2genome-gene-0.1-mRNA-3;Parent=CCRYP_018919|size133159-exonerate_protein2genome-gene-0.1;Name=CCRYP_018919|size133159-exonerate_protein2genome-gene-0.1-mRNA-3;Alias=maker-scaffold320|size133159-exonerate_protein2genome-gene-0.1-mRNA-3;_AED=0.45;_QI=0|-1|0|1|-1|1|1|0|123;_eAED=0.45;score=372;
scaffold320|size133159	maker	exon	22424	22614	.	+	.	ID=CCRYP_018919-RA|size133159-exonerate_protein2genome-gene-0.1-mRNA-1:exon:3707;Parent=CCRYP_018919-RA|size133159-exonerate_protein2genome-gene-0.1-mRNA-1;
scaffold320|size133159	maker	exon	22697	23169	.	+	.	ID=CCRYP_018919-RA|size133159-exonerate_protein2genome-gene-0.1-mRNA-1:exon:3708;Parent=CCRYP_018919-RA|size133159-exonerate_protein2genome-gene-0.1-mRNA-1;
scaffold320|size133159	maker	exon	23275	23525	.	+	.	ID=CCRYP_018919-RA|size133159-exonerate_protein2genome-gene-0.1-mRNA-1:exon:3709;Parent=CCRYP_018919-RA|size133159-exonerate_protein2genome-gene-0.1-mRNA-1;
scaffold320|size133159	maker	exon	22741	23295	.	+	.	ID=CCRYP_018919-RB|size133159-exonerate_protein2genome-gene-0.1-mRNA-2:exon:3710;Parent=CCRYP_018919-RB|size133159-exonerate_protein2genome-gene-0.1-mRNA-2;
scaffold320|size133159	maker	exon	22924	23295	.	+	.	ID=CCRYP_018919-RC|size133159-exonerate_protein2genome-gene-0.1-mRNA-3:exon:3711;Parent=CCRYP_018919-RC|size133159-exonerate_protein2genome-gene-0.1-mRNA-3;
scaffold320|size133159	maker	five_prime_UTR	22424	22614	.	+	.	ID=CCRYP_018919-RA|size133159-exonerate_protein2genome-gene-0.1-mRNA-1:five_prime_utr;Parent=CCRYP_018919-RA|size133159-exonerate_protein2genome-gene-0.1-mRNA-1;
scaffold320|size133159	maker	five_prime_UTR	22697	22740	.	+	.	ID=CCRYP_018919-RA|size133159-exonerate_protein2genome-gene-0.1-mRNA-1:five_prime_utr;Parent=CCRYP_018919-RA|size133159-exonerate_protein2genome-gene-0.1-mRNA-1;
scaffold320|size133159	maker	CDS	22741	23169	.	+	0	ID=CCRYP_018919-RA|size133159-exonerate_protein2genome-gene-0.1-mRNA-1:cds;Parent=CCRYP_018919-RA|size133159-exonerate_protein2genome-gene-0.1-mRNA-1;
scaffold320|size133159	maker	CDS	23275	23295	.	+	0	ID=CCRYP_018919-RA|size133159-exonerate_protein2genome-gene-0.1-mRNA-1:cds;Parent=CCRYP_018919-RA|size133159-exonerate_protein2genome-gene-0.1-mRNA-1;
scaffold320|size133159	maker	three_prime_UTR	23296	23525	.	+	.	ID=CCRYP_018919-RA|size133159-exonerate_protein2genome-gene-0.1-mRNA-1:three_prime_utr;Parent=CCRYP_018919-RA|size133159-exonerate_protein2genome-gene-0.1-mRNA-1;
scaffold320|size133159	maker	CDS	22741	23295	.	+	0	ID=CCRYP_018919-RB|size133159-exonerate_protein2genome-gene-0.1-mRNA-2:cds;Parent=CCRYP_018919-RB|size133159-exonerate_protein2genome-gene-0.1-mRNA-2;
scaffold320|size133159	maker	CDS	22924	23295	.	+	0	ID=CCRYP_018919-RC|size133159-exonerate_protein2genome-gene-0.1-mRNA-3:cds;Parent=CCRYP_018919-RC|size133159-exonerate_protein2genome-gene-0.1-mRNA-3;
scaffold320|size133159	maker	gene	46205	47532	.	-	.	ID=CCRYP_018926|size133159-exonerate_protein2genome-gene-0.9;Name=CCRYP_018926|size133159-exonerate_protein2genome-gene-0.9;Alias=maker-scaffold320|size133159-exonerate_protein2genome-gene-0.9;
scaffold320|size133159	maker	mRNA	46205	47532	.	-	.	ID=CCRYP_018926|size133159-exonerate_protein2genome-gene-0.9-mRNA-1;Parent=CCRYP_018926|size133159-exonerate_protein2genome-gene-0.9;Name=CCRYP_018926|size133159-exonerate_protein2genome-gene-0.9-mRNA-1;Alias=maker-scaffold320|size133159-exonerate_protein2genome-gene-0.9-mRNA-1;_AED=0.11;_QI=118|1|1|1|1|1|3|539|125;_eAED=0.11;score=1035;
scaffold320|size133159	maker	mRNA	46744	47532	.	-	.	ID=CCRYP_018926|size133159-exonerate_protein2genome-gene-0.9-mRNA-2;Parent=CCRYP_018926|size133159-exonerate_protein2genome-gene-0.9;Name=CCRYP_018926|size133159-exonerate_protein2genome-gene-0.9-mRNA-2;Alias=maker-scaffold320|size133159-exonerate_protein2genome-gene-0.9-mRNA-2;_AED=0.30;_QI=118|0.5|0.33|1|0.5|0.33|3|0|136;_eAED=0.30;score=529;
scaffold320|size133159	maker	mRNA	46205	47225	.	-	.	ID=CCRYP_018926|size133159-exonerate_protein2genome-gene-0.9-mRNA-3;Parent=CCRYP_018926|size133159-exonerate_protein2genome-gene-0.9;Name=CCRYP_018926|size133159-exonerate_protein2genome-gene-0.9-mRNA-3;Alias=maker-scaffold320|size133159-exonerate_protein2genome-gene-0.9-mRNA-3;_AED=0.18;_QI=0|1|0.5|1|1|1|2|539|99;_eAED=0.18;score=839;
scaffold320|size133159	maker	exon	47090	47225	.	-	.	ID=CCRYP_018926-RA|size133159-exonerate_protein2genome-gene-0.9-mRNA-3:exon:3717;Parent=CCRYP_018926-RA|size133159-exonerate_protein2genome-gene-0.9-mRNA-3;
scaffold320|size133159	maker	exon	47077	47207	.	-	.	ID=CCRYP_018926-RC|size133159-exonerate_protein2genome-gene-0.9-mRNA-2:exon:3716;Parent=CCRYP_018926-RC|size133159-exonerate_protein2genome-gene-0.9-mRNA-2;
scaffold320|size133159	maker	exon	46744	46927	.	-	.	ID=CCRYP_018926-RC|size133159-exonerate_protein2genome-gene-0.9-mRNA-2:exon:3715;Parent=CCRYP_018926-RC|size133159-exonerate_protein2genome-gene-0.9-mRNA-2;
scaffold320|size133159	maker	exon	47319	47532	.	-	.	ID=CCRYP_018926-RB|size133159-exonerate_protein2genome-gene-0.9-mRNA-1:exon:3714;Parent=CCRYP_018926-RB|size133159-exonerate_protein2genome-gene-0.9-mRNA-1,CCRYP_018926-RB|size133159-exonerate_protein2genome-gene-0.9-mRNA-2;
scaffold320|size133159	maker	exon	47090	47207	.	-	.	ID=CCRYP_018926-RB|size133159-exonerate_protein2genome-gene-0.9-mRNA-1:exon:3713;Parent=CCRYP_018926-RB|size133159-exonerate_protein2genome-gene-0.9-mRNA-1;
scaffold320|size133159	maker	exon	46205	46907	.	-	.	ID=CCRYP_018926-RB|size133159-exonerate_protein2genome-gene-0.9-mRNA-1:exon:3712;Parent=CCRYP_018926-RB|size133159-exonerate_protein2genome-gene-0.9-mRNA-1,CCRYP_018926-RB|size133159-exonerate_protein2genome-gene-0.9-mRNA-3;
scaffold320|size133159	maker	five_prime_UTR	47415	47532	.	-	.	ID=CCRYP_018926-RB|size133159-exonerate_protein2genome-gene-0.9-mRNA-1:five_prime_utr;Parent=CCRYP_018926-RB|size133159-exonerate_protein2genome-gene-0.9-mRNA-1;
scaffold320|size133159	maker	CDS	47319	47414	.	-	0	ID=CCRYP_018926-RB|size133159-exonerate_protein2genome-gene-0.9-mRNA-1:cds;Parent=CCRYP_018926-RB|size133159-exonerate_protein2genome-gene-0.9-mRNA-1;
scaffold320|size133159	maker	CDS	47090	47207	.	-	0	ID=CCRYP_018926-RB|size133159-exonerate_protein2genome-gene-0.9-mRNA-1:cds;Parent=CCRYP_018926-RB|size133159-exonerate_protein2genome-gene-0.9-mRNA-1;
scaffold320|size133159	maker	CDS	46744	46907	.	-	2	ID=CCRYP_018926-RB|size133159-exonerate_protein2genome-gene-0.9-mRNA-1:cds;Parent=CCRYP_018926-RB|size133159-exonerate_protein2genome-gene-0.9-mRNA-1;
scaffold320|size133159	maker	three_prime_UTR	46205	46743	.	-	.	ID=CCRYP_018926-RB|size133159-exonerate_protein2genome-gene-0.9-mRNA-1:three_prime_utr;Parent=CCRYP_018926-RB|size133159-exonerate_protein2genome-gene-0.9-mRNA-1;
scaffold320|size133159	maker	five_prime_UTR	47415	47532	.	-	.	ID=CCRYP_018926-RC|size133159-exonerate_protein2genome-gene-0.9-mRNA-2:five_prime_utr;Parent=CCRYP_018926-RC|size133159-exonerate_protein2genome-gene-0.9-mRNA-2;
scaffold320|size133159	maker	CDS	47319	47414	.	-	0	ID=CCRYP_018926-RC|size133159-exonerate_protein2genome-gene-0.9-mRNA-2:cds;Parent=CCRYP_018926-RC|size133159-exonerate_protein2genome-gene-0.9-mRNA-2;
scaffold320|size133159	maker	CDS	47077	47207	.	-	0	ID=CCRYP_018926-RC|size133159-exonerate_protein2genome-gene-0.9-mRNA-2:cds;Parent=CCRYP_018926-RC|size133159-exonerate_protein2genome-gene-0.9-mRNA-2;
scaffold320|size133159	maker	CDS	46744	46927	.	-	1	ID=CCRYP_018926-RC|size133159-exonerate_protein2genome-gene-0.9-mRNA-2:cds;Parent=CCRYP_018926-RC|size133159-exonerate_protein2genome-gene-0.9-mRNA-2;
scaffold320|size133159	maker	CDS	47090	47225	.	-	0	ID=CCRYP_018926-RA|size133159-exonerate_protein2genome-gene-0.9-mRNA-3:cds;Parent=CCRYP_018926-RA|size133159-exonerate_protein2genome-gene-0.9-mRNA-3;
scaffold320|size133159	maker	CDS	46744	46907	.	-	2	ID=CCRYP_018926-RA|size133159-exonerate_protein2genome-gene-0.9-mRNA-3:cds;Parent=CCRYP_018926-RA|size133159-exonerate_protein2genome-gene-0.9-mRNA-3;
scaffold320|size133159	maker	three_prime_UTR	46205	46743	.	-	.	ID=CCRYP_018926-RA|size133159-exonerate_protein2genome-gene-0.9-mRNA-3:three_prime_utr;Parent=CCRYP_018926-RA|size133159-exonerate_protein2genome-gene-0.9-mRNA-3;
scaffold320|size133159	maker	gene	34521	38465	.	-	.	ID=CCRYP_018924|size133159-processed-gene-0.49;Name=CCRYP_018924|size133159-processed-gene-0.49;Alias=snap_masked-scaffold320|size133159-processed-gene-0.49;
scaffold320|size133159	maker	mRNA	34521	38465	.	-	.	ID=CCRYP_018924|size133159-processed-gene-0.49-mRNA-1;Parent=CCRYP_018924|size133159-processed-gene-0.49;Name=CCRYP_018924|size133159-processed-gene-0.49-mRNA-1;Alias=snap_masked-scaffold320|size133159-processed-gene-0.49-mRNA-1;_AED=0.15;_QI=0|-1|0|1|-1|1|1|0|1314;_eAED=0.15;
scaffold320|size133159	maker	exon	34521	38465	.	-	.	ID=CCRYP_018924-RA|size133159-processed-gene-0.49-mRNA-1:exon:3718;Parent=CCRYP_018924-RA|size133159-processed-gene-0.49-mRNA-1;
scaffold320|size133159	maker	CDS	34521	38465	.	-	0	ID=CCRYP_018924-RA|size133159-processed-gene-0.49-mRNA-1:cds;Parent=CCRYP_018924-RA|size133159-processed-gene-0.49-mRNA-1;
scaffold320|size133159	maker	gene	72572	74110	.	-	.	ID=CCRYP_018928|size133159-processed-gene-0.54;Name=CCRYP_018928|size133159-processed-gene-0.54;Alias=snap_masked-scaffold320|size133159-processed-gene-0.54;
scaffold320|size133159	maker	mRNA	72572	74110	.	-	.	ID=CCRYP_018928|size133159-processed-gene-0.54-mRNA-1;Parent=CCRYP_018928|size133159-processed-gene-0.54;Name=CCRYP_018928|size133159-processed-gene-0.54-mRNA-1;Alias=snap_masked-scaffold320|size133159-processed-gene-0.54-mRNA-1;_AED=0.19;_QI=0|-1|0|1|-1|1|1|0|512;_eAED=0.19;
scaffold320|size133159	maker	exon	72572	74110	.	-	.	ID=CCRYP_018928-RA|size133159-processed-gene-0.54-mRNA-1:exon:3719;Parent=CCRYP_018928-RA|size133159-processed-gene-0.54-mRNA-1;
scaffold320|size133159	maker	CDS	72572	74110	.	-	0	ID=CCRYP_018928-RA|size133159-processed-gene-0.54-mRNA-1:cds;Parent=CCRYP_018928-RA|size133159-processed-gene-0.54-mRNA-1;
scaffold320|size133159	maker	gene	23577	25706	.	-	.	ID=CCRYP_018920|size133159-exonerate_protein2genome-gene-0.5;Name=CCRYP_018920|size133159-exonerate_protein2genome-gene-0.5;Alias=maker-scaffold320|size133159-exonerate_protein2genome-gene-0.5;
scaffold320|size133159	maker	mRNA	23577	25706	.	-	.	ID=CCRYP_018920|size133159-exonerate_protein2genome-gene-0.5-mRNA-1;Parent=CCRYP_018920|size133159-exonerate_protein2genome-gene-0.5;Name=CCRYP_018920|size133159-exonerate_protein2genome-gene-0.5-mRNA-1;Alias=maker-scaffold320|size133159-exonerate_protein2genome-gene-0.5-mRNA-1;_AED=0.22;_QI=167|1|1|1|1|1|2|198|547;_eAED=0.22;score=2009;
scaffold320|size133159	maker	mRNA	25267	25539	.	-	.	ID=CCRYP_018920|size133159-exonerate_protein2genome-gene-0.5-mRNA-2;Parent=CCRYP_018920|size133159-exonerate_protein2genome-gene-0.5;Name=CCRYP_018920|size133159-exonerate_protein2genome-gene-0.5-mRNA-2;Alias=maker-scaffold320|size133159-exonerate_protein2genome-gene-0.5-mRNA-2;_AED=0.46;_QI=0|-1|0|1|-1|1|1|0|90;_eAED=0.50;score=273;
scaffold320|size133159	maker	exon	25267	25539	.	-	.	ID=CCRYP_018920-RB|size133159-exonerate_protein2genome-gene-0.5-mRNA-2:exon:3722;Parent=CCRYP_018920-RB|size133159-exonerate_protein2genome-gene-0.5-mRNA-2;
scaffold320|size133159	maker	exon	25285	25706	.	-	.	ID=CCRYP_018920-RA|size133159-exonerate_protein2genome-gene-0.5-mRNA-1:exon:3721;Parent=CCRYP_018920-RA|size133159-exonerate_protein2genome-gene-0.5-mRNA-1;
scaffold320|size133159	maker	exon	23577	25163	.	-	.	ID=CCRYP_018920-RA|size133159-exonerate_protein2genome-gene-0.5-mRNA-1:exon:3720;Parent=CCRYP_018920-RA|size133159-exonerate_protein2genome-gene-0.5-mRNA-1;
scaffold320|size133159	maker	five_prime_UTR	25540	25706	.	-	.	ID=CCRYP_018920-RA|size133159-exonerate_protein2genome-gene-0.5-mRNA-1:five_prime_utr;Parent=CCRYP_018920-RA|size133159-exonerate_protein2genome-gene-0.5-mRNA-1;
scaffold320|size133159	maker	CDS	25285	25539	.	-	0	ID=CCRYP_018920-RA|size133159-exonerate_protein2genome-gene-0.5-mRNA-1:cds;Parent=CCRYP_018920-RA|size133159-exonerate_protein2genome-gene-0.5-mRNA-1;
scaffold320|size133159	maker	CDS	23775	25163	.	-	0	ID=CCRYP_018920-RA|size133159-exonerate_protein2genome-gene-0.5-mRNA-1:cds;Parent=CCRYP_018920-RA|size133159-exonerate_protein2genome-gene-0.5-mRNA-1;
scaffold320|size133159	maker	three_prime_UTR	23577	23774	.	-	.	ID=CCRYP_018920-RA|size133159-exonerate_protein2genome-gene-0.5-mRNA-1:three_prime_utr;Parent=CCRYP_018920-RA|size133159-exonerate_protein2genome-gene-0.5-mRNA-1;
scaffold320|size133159	maker	CDS	25267	25539	.	-	0	ID=CCRYP_018920-RB|size133159-exonerate_protein2genome-gene-0.5-mRNA-2:cds;Parent=CCRYP_018920-RB|size133159-exonerate_protein2genome-gene-0.5-mRNA-2;
scaffold320|size133159	maker	gene	32443	33321	.	-	.	ID=CCRYP_018923|size133159-exonerate_protein2genome-gene-0.7;Name=CCRYP_018923|size133159-exonerate_protein2genome-gene-0.7;Alias=maker-scaffold320|size133159-exonerate_protein2genome-gene-0.7;
scaffold320|size133159	maker	mRNA	32443	33321	.	-	.	ID=CCRYP_018923|size133159-exonerate_protein2genome-gene-0.7-mRNA-1;Parent=CCRYP_018923|size133159-exonerate_protein2genome-gene-0.7;Name=CCRYP_018923|size133159-exonerate_protein2genome-gene-0.7-mRNA-1;Alias=maker-scaffold320|size133159-exonerate_protein2genome-gene-0.7-mRNA-1;_AED=0.58;_QI=0|0|0|1|0|0|2|0|257;_eAED=0.33;score=774;
scaffold320|size133159	maker	exon	32724	33321	.	-	.	ID=CCRYP_018923-RA|size133159-exonerate_protein2genome-gene-0.7-mRNA-1:exon:3724;Parent=CCRYP_018923-RA|size133159-exonerate_protein2genome-gene-0.7-mRNA-1;
scaffold320|size133159	maker	exon	32443	32618	.	-	.	ID=CCRYP_018923-RA|size133159-exonerate_protein2genome-gene-0.7-mRNA-1:exon:3723;Parent=CCRYP_018923-RA|size133159-exonerate_protein2genome-gene-0.7-mRNA-1;
scaffold320|size133159	maker	CDS	32724	33321	.	-	0	ID=CCRYP_018923-RA|size133159-exonerate_protein2genome-gene-0.7-mRNA-1:cds;Parent=CCRYP_018923-RA|size133159-exonerate_protein2genome-gene-0.7-mRNA-1;
scaffold320|size133159	maker	CDS	32443	32618	.	-	2	ID=CCRYP_018923-RA|size133159-exonerate_protein2genome-gene-0.7-mRNA-1:cds;Parent=CCRYP_018923-RA|size133159-exonerate_protein2genome-gene-0.7-mRNA-1;
scaffold320|size133159	maker	gene	38748	40355	.	-	.	ID=CCRYP_018925|size133159-processed-gene-0.28;Name=CCRYP_018925|size133159-processed-gene-0.28;Alias=augustus_masked-scaffold320|size133159-processed-gene-0.28;
scaffold320|size133159	maker	mRNA	38748	40355	.	-	.	ID=CCRYP_018925|size133159-processed-gene-0.28-mRNA-1;Parent=CCRYP_018925|size133159-processed-gene-0.28;Name=CCRYP_018925|size133159-processed-gene-0.28-mRNA-1;Alias=augustus_masked-scaffold320|size133159-processed-gene-0.28-mRNA-1;_AED=0.49;_QI=0|-1|0|1|-1|1|1|0|535;_eAED=0.35;
scaffold320|size133159	maker	exon	38748	40355	.	-	.	ID=CCRYP_018925-RA|size133159-processed-gene-0.28-mRNA-1:exon:3725;Parent=CCRYP_018925-RA|size133159-processed-gene-0.28-mRNA-1;
scaffold320|size133159	maker	CDS	38748	40355	.	-	0	ID=CCRYP_018925-RA|size133159-processed-gene-0.28-mRNA-1:cds;Parent=CCRYP_018925-RA|size133159-processed-gene-0.28-mRNA-1;
scaffold320|size133159	maker	gene	29931	30218	.	-	.	ID=CCRYP_018922|size133159-exonerate_protein2genome-gene-0.6;Name=CCRYP_018922|size133159-exonerate_protein2genome-gene-0.6;Alias=maker-scaffold320|size133159-exonerate_protein2genome-gene-0.6;
scaffold320|size133159	maker	mRNA	29931	30218	.	-	.	ID=CCRYP_018922|size133159-exonerate_protein2genome-gene-0.6-mRNA-1;Parent=CCRYP_018922|size133159-exonerate_protein2genome-gene-0.6;Name=CCRYP_018922|size133159-exonerate_protein2genome-gene-0.6-mRNA-1;Alias=maker-scaffold320|size133159-exonerate_protein2genome-gene-0.6-mRNA-1;_AED=0.44;_QI=0|-1|0|1|-1|0|1|0|95;_eAED=0.44;score=288;
scaffold320|size133159	maker	mRNA	29931	30161	.	-	.	ID=CCRYP_018922|size133159-exonerate_protein2genome-gene-0.6-mRNA-2;Parent=CCRYP_018922|size133159-exonerate_protein2genome-gene-0.6;Name=CCRYP_018922|size133159-exonerate_protein2genome-gene-0.6-mRNA-2;Alias=maker-scaffold320|size133159-exonerate_protein2genome-gene-0.6-mRNA-2;_AED=0.46;_QI=0|-1|0|1|-1|0|1|0|76;_eAED=0.46;score=231;
scaffold320|size133159	maker	exon	29931	30161	.	-	.	ID=CCRYP_018922-RA|size133159-exonerate_protein2genome-gene-0.6-mRNA-2:exon:3727;Parent=CCRYP_018922-RA|size133159-exonerate_protein2genome-gene-0.6-mRNA-2;
scaffold320|size133159	maker	exon	29931	30218	.	-	.	ID=CCRYP_018922-RB|size133159-exonerate_protein2genome-gene-0.6-mRNA-1:exon:3726;Parent=CCRYP_018922-RB|size133159-exonerate_protein2genome-gene-0.6-mRNA-1;
scaffold320|size133159	maker	CDS	29931	30218	.	-	0	ID=CCRYP_018922-RB|size133159-exonerate_protein2genome-gene-0.6-mRNA-1:cds;Parent=CCRYP_018922-RB|size133159-exonerate_protein2genome-gene-0.6-mRNA-1;
scaffold320|size133159	maker	CDS	29931	30161	.	-	0	ID=CCRYP_018922-RA|size133159-exonerate_protein2genome-gene-0.6-mRNA-2:cds;Parent=CCRYP_018922-RA|size133159-exonerate_protein2genome-gene-0.6-mRNA-2;
scaffold320|size133159	augustus_masked	match	7230	8339	0.86	+	.	ID=scaffold320|size133159:hit:37267:4.5.0.0;Name=augustus_masked-scaffold320|size133159-abinit-gene-0.17-mRNA-1
scaffold320|size133159	augustus_masked	match_part	7230	8339	0.86	+	.	ID=scaffold320|size133159:hsp:75156:4.5.0.0;Parent=scaffold320|size133159:hit:37267:4.5.0.0;Target=augustus_masked-scaffold320|size133159-abinit-gene-0.17-mRNA-1 1 1110 +;Gap=M1110
scaffold320|size133159	augustus_masked	match	20032	22003	0.55	+	.	ID=scaffold320|size133159:hit:37268:4.5.0.0;Name=augustus_masked-scaffold320|size133159-abinit-gene-0.18-mRNA-1
scaffold320|size133159	augustus_masked	match_part	20032	20566	0.55	+	.	ID=scaffold320|size133159:hsp:75157:4.5.0.0;Parent=scaffold320|size133159:hit:37268:4.5.0.0;Target=augustus_masked-scaffold320|size133159-abinit-gene-0.18-mRNA-1 1 535 +;Gap=M535
scaffold320|size133159	augustus_masked	match_part	20636	21370	0.55	+	.	ID=scaffold320|size133159:hsp:75158:4.5.0.0;Parent=scaffold320|size133159:hit:37268:4.5.0.0;Target=augustus_masked-scaffold320|size133159-abinit-gene-0.18-mRNA-1 536 1270 +;Gap=M735
scaffold320|size133159	augustus_masked	match_part	21453	22003	0.55	+	.	ID=scaffold320|size133159:hsp:75159:4.5.0.0;Parent=scaffold320|size133159:hit:37268:4.5.0.0;Target=augustus_masked-scaffold320|size133159-abinit-gene-0.18-mRNA-1 1271 1821 +;Gap=M551
scaffold320|size133159	augustus_masked	match	22741	23295	0.97	+	.	ID=scaffold320|size133159:hit:37269:4.5.0.0;Name=augustus_masked-scaffold320|size133159-abinit-gene-0.19-mRNA-1
scaffold320|size133159	augustus_masked	match_part	22741	23169	0.97	+	.	ID=scaffold320|size133159:hsp:75160:4.5.0.0;Parent=scaffold320|size133159:hit:37269:4.5.0.0;Target=augustus_masked-scaffold320|size133159-abinit-gene-0.19-mRNA-1 1 429 +;Gap=M429
scaffold320|size133159	augustus_masked	match_part	23275	23295	0.97	+	.	ID=scaffold320|size133159:hsp:75161:4.5.0.0;Parent=scaffold320|size133159:hit:37269:4.5.0.0;Target=augustus_masked-scaffold320|size133159-abinit-gene-0.19-mRNA-1 430 450 +;Gap=M21
scaffold320|size133159	augustus_masked	match	26358	27087	0.79	+	.	ID=scaffold320|size133159:hit:37270:4.5.0.0;Name=augustus_masked-scaffold320|size133159-abinit-gene-0.20-mRNA-1
scaffold320|size133159	augustus_masked	match_part	26358	26720	0.79	+	.	ID=scaffold320|size133159:hsp:75162:4.5.0.0;Parent=scaffold320|size133159:hit:37270:4.5.0.0;Target=augustus_masked-scaffold320|size133159-abinit-gene-0.20-mRNA-1 1 363 +;Gap=M363
scaffold320|size133159	augustus_masked	match_part	26875	27087	0.79	+	.	ID=scaffold320|size133159:hsp:75163:4.5.0.0;Parent=scaffold320|size133159:hit:37270:4.5.0.0;Target=augustus_masked-scaffold320|size133159-abinit-gene-0.20-mRNA-1 364 576 +;Gap=M213
scaffold320|size133159	augustus_masked	match	27525	28015	0.78	+	.	ID=scaffold320|size133159:hit:37271:4.5.0.0;Name=augustus_masked-scaffold320|size133159-abinit-gene-0.21-mRNA-1
scaffold320|size133159	augustus_masked	match_part	27525	27707	0.78	+	.	ID=scaffold320|size133159:hsp:75164:4.5.0.0;Parent=scaffold320|size133159:hit:37271:4.5.0.0;Target=augustus_masked-scaffold320|size133159-abinit-gene-0.21-mRNA-1 1 183 +;Gap=M183
scaffold320|size133159	augustus_masked	match_part	27809	28015	0.78	+	.	ID=scaffold320|size133159:hsp:75165:4.5.0.0;Parent=scaffold320|size133159:hit:37271:4.5.0.0;Target=augustus_masked-scaffold320|size133159-abinit-gene-0.21-mRNA-1 184 390 +;Gap=M207
scaffold320|size133159	augustus_masked	match	47748	48551	0.94	+	.	ID=scaffold320|size133159:hit:37272:4.5.0.0;Name=augustus_masked-scaffold320|size133159-abinit-gene-0.22-mRNA-1
scaffold320|size133159	augustus_masked	match_part	47748	48551	0.94	+	.	ID=scaffold320|size133159:hsp:75166:4.5.0.0;Parent=scaffold320|size133159:hit:37272:4.5.0.0;Target=augustus_masked-scaffold320|size133159-abinit-gene-0.22-mRNA-1 1 804 +;Gap=M804
scaffold320|size133159	augustus_masked	match	50023	50787	0.52	+	.	ID=scaffold320|size133159:hit:37273:4.5.0.0;Name=augustus_masked-scaffold320|size133159-abinit-gene-0.23-mRNA-1
scaffold320|size133159	augustus_masked	match_part	50023	50787	0.52	+	.	ID=scaffold320|size133159:hsp:75167:4.5.0.0;Parent=scaffold320|size133159:hit:37273:4.5.0.0;Target=augustus_masked-scaffold320|size133159-abinit-gene-0.23-mRNA-1 1 765 +;Gap=M765
scaffold320|size133159	augustus_masked	match	76315	80496	0.37	+	.	ID=scaffold320|size133159:hit:37274:4.5.0.0;Name=augustus_masked-scaffold320|size133159-abinit-gene-0.24-mRNA-1
scaffold320|size133159	augustus_masked	match_part	76315	77439	0.37	+	.	ID=scaffold320|size133159:hsp:75168:4.5.0.0;Parent=scaffold320|size133159:hit:37274:4.5.0.0;Target=augustus_masked-scaffold320|size133159-abinit-gene-0.24-mRNA-1 1 1125 +;Gap=M1125
scaffold320|size133159	augustus_masked	match_part	77578	78435	0.37	+	.	ID=scaffold320|size133159:hsp:75169:4.5.0.0;Parent=scaffold320|size133159:hit:37274:4.5.0.0;Target=augustus_masked-scaffold320|size133159-abinit-gene-0.24-mRNA-1 1126 1983 +;Gap=M858
scaffold320|size133159	augustus_masked	match_part	78531	79185	0.37	+	.	ID=scaffold320|size133159:hsp:75170:4.5.0.0;Parent=scaffold320|size133159:hit:37274:4.5.0.0;Target=augustus_masked-scaffold320|size133159-abinit-gene-0.24-mRNA-1 1984 2638 +;Gap=M655
scaffold320|size133159	augustus_masked	match_part	80255	80496	0.37	+	.	ID=scaffold320|size133159:hsp:75171:4.5.0.0;Parent=scaffold320|size133159:hit:37274:4.5.0.0;Target=augustus_masked-scaffold320|size133159-abinit-gene-0.24-mRNA-1 2639 2880 +;Gap=M242
scaffold320|size133159	augustus_masked	match	113107	118769	0.8	+	.	ID=scaffold320|size133159:hit:37275:4.5.0.0;Name=augustus_masked-scaffold320|size133159-abinit-gene-0.25-mRNA-1
scaffold320|size133159	augustus_masked	match_part	113107	113894	0.8	+	.	ID=scaffold320|size133159:hsp:75172:4.5.0.0;Parent=scaffold320|size133159:hit:37275:4.5.0.0;Target=augustus_masked-scaffold320|size133159-abinit-gene-0.25-mRNA-1 1 788 +;Gap=M788
scaffold320|size133159	augustus_masked	match_part	114014	114570	0.8	+	.	ID=scaffold320|size133159:hsp:75173:4.5.0.0;Parent=scaffold320|size133159:hit:37275:4.5.0.0;Target=augustus_masked-scaffold320|size133159-abinit-gene-0.25-mRNA-1 789 1345 +;Gap=M557
scaffold320|size133159	augustus_masked	match_part	114651	116928	0.8	+	.	ID=scaffold320|size133159:hsp:75174:4.5.0.0;Parent=scaffold320|size133159:hit:37275:4.5.0.0;Target=augustus_masked-scaffold320|size133159-abinit-gene-0.25-mRNA-1 1346 3623 +;Gap=M2278
scaffold320|size133159	augustus_masked	match_part	117008	117377	0.8	+	.	ID=scaffold320|size133159:hsp:75175:4.5.0.0;Parent=scaffold320|size133159:hit:37275:4.5.0.0;Target=augustus_masked-scaffold320|size133159-abinit-gene-0.25-mRNA-1 3624 3993 +;Gap=M370
scaffold320|size133159	augustus_masked	match_part	117459	117668	0.8	+	.	ID=scaffold320|size133159:hsp:75176:4.5.0.0;Parent=scaffold320|size133159:hit:37275:4.5.0.0;Target=augustus_masked-scaffold320|size133159-abinit-gene-0.25-mRNA-1 3994 4203 +;Gap=M210
scaffold320|size133159	augustus_masked	match_part	117752	118138	0.8	+	.	ID=scaffold320|size133159:hsp:75177:4.5.0.0;Parent=scaffold320|size133159:hit:37275:4.5.0.0;Target=augustus_masked-scaffold320|size133159-abinit-gene-0.25-mRNA-1 4204 4590 +;Gap=M387
scaffold320|size133159	augustus_masked	match_part	118222	118334	0.8	+	.	ID=scaffold320|size133159:hsp:75178:4.5.0.0;Parent=scaffold320|size133159:hit:37275:4.5.0.0;Target=augustus_masked-scaffold320|size133159-abinit-gene-0.25-mRNA-1 4591 4703 +;Gap=M113
scaffold320|size133159	augustus_masked	match_part	118433	118769	0.8	+	.	ID=scaffold320|size133159:hsp:75179:4.5.0.0;Parent=scaffold320|size133159:hit:37275:4.5.0.0;Target=augustus_masked-scaffold320|size133159-abinit-gene-0.25-mRNA-1 4704 5040 +;Gap=M337
scaffold320|size133159	augustus_masked	match	23775	25539	1	-	.	ID=scaffold320|size133159:hit:37276:4.5.0.0;Name=augustus_masked-scaffold320|size133159-abinit-gene-0.26-mRNA-1
scaffold320|size133159	augustus_masked	match_part	25285	25539	1	-	.	ID=scaffold320|size133159:hsp:75180:4.5.0.0;Parent=scaffold320|size133159:hit:37276:4.5.0.0;Target=augustus_masked-scaffold320|size133159-abinit-gene-0.26-mRNA-1 1390 1644 +;Gap=M255
scaffold320|size133159	augustus_masked	match_part	23775	25163	1	-	.	ID=scaffold320|size133159:hsp:75181:4.5.0.0;Parent=scaffold320|size133159:hit:37276:4.5.0.0;Target=augustus_masked-scaffold320|size133159-abinit-gene-0.26-mRNA-1 1 1389 +;Gap=M1389
scaffold320|size133159	augustus_masked	match	34521	38201	0.41	-	.	ID=scaffold320|size133159:hit:37277:4.5.0.0;Name=augustus_masked-scaffold320|size133159-abinit-gene-0.27-mRNA-1
scaffold320|size133159	augustus_masked	match_part	34521	38201	0.41	-	.	ID=scaffold320|size133159:hsp:75182:4.5.0.0;Parent=scaffold320|size133159:hit:37277:4.5.0.0;Target=augustus_masked-scaffold320|size133159-abinit-gene-0.27-mRNA-1 1 3681 +;Gap=M3681
scaffold320|size133159	augustus_masked	match	38748	40355	0.67	-	.	ID=scaffold320|size133159:hit:37278:4.5.0.0;Name=augustus_masked-scaffold320|size133159-abinit-gene-0.28-mRNA-1
scaffold320|size133159	augustus_masked	match_part	38748	40355	0.67	-	.	ID=scaffold320|size133159:hsp:75183:4.5.0.0;Parent=scaffold320|size133159:hit:37278:4.5.0.0;Target=augustus_masked-scaffold320|size133159-abinit-gene-0.28-mRNA-1 1 1608 +;Gap=M1608
scaffold320|size133159	augustus_masked	match	41424	42002	0.54	-	.	ID=scaffold320|size133159:hit:37279:4.5.0.0;Name=augustus_masked-scaffold320|size133159-abinit-gene-0.29-mRNA-1
scaffold320|size133159	augustus_masked	match_part	41424	42002	0.54	-	.	ID=scaffold320|size133159:hsp:75184:4.5.0.0;Parent=scaffold320|size133159:hit:37279:4.5.0.0;Target=augustus_masked-scaffold320|size133159-abinit-gene-0.29-mRNA-1 1 579 +;Gap=M579
scaffold320|size133159	augustus_masked	match	46744	47414	0.41	-	.	ID=scaffold320|size133159:hit:37280:4.5.0.0;Name=augustus_masked-scaffold320|size133159-abinit-gene-0.30-mRNA-1
scaffold320|size133159	augustus_masked	match_part	47319	47414	0.41	-	.	ID=scaffold320|size133159:hsp:75185:4.5.0.0;Parent=scaffold320|size133159:hit:37280:4.5.0.0;Target=augustus_masked-scaffold320|size133159-abinit-gene-0.30-mRNA-1 283 378 +;Gap=M96
scaffold320|size133159	augustus_masked	match_part	47090	47207	0.41	-	.	ID=scaffold320|size133159:hsp:75186:4.5.0.0;Parent=scaffold320|size133159:hit:37280:4.5.0.0;Target=augustus_masked-scaffold320|size133159-abinit-gene-0.30-mRNA-1 165 282 +;Gap=M118
scaffold320|size133159	augustus_masked	match_part	46744	46907	0.41	-	.	ID=scaffold320|size133159:hsp:75187:4.5.0.0;Parent=scaffold320|size133159:hit:37280:4.5.0.0;Target=augustus_masked-scaffold320|size133159-abinit-gene-0.30-mRNA-1 1 164 +;Gap=M164
scaffold320|size133159	augustus_masked	match	72572	73702	0.5	-	.	ID=scaffold320|size133159:hit:37281:4.5.0.0;Name=augustus_masked-scaffold320|size133159-abinit-gene-0.31-mRNA-1
scaffold320|size133159	augustus_masked	match_part	72572	73702	0.5	-	.	ID=scaffold320|size133159:hsp:75188:4.5.0.0;Parent=scaffold320|size133159:hit:37281:4.5.0.0;Target=augustus_masked-scaffold320|size133159-abinit-gene-0.31-mRNA-1 1 1131 +;Gap=M1131
scaffold320|size133159	augustus_masked	match	88941	89308	0.44	-	.	ID=scaffold320|size133159:hit:37282:4.5.0.0;Name=augustus_masked-scaffold320|size133159-abinit-gene-0.32-mRNA-1
scaffold320|size133159	augustus_masked	match_part	89180	89308	0.44	-	.	ID=scaffold320|size133159:hsp:75189:4.5.0.0;Parent=scaffold320|size133159:hit:37282:4.5.0.0;Target=augustus_masked-scaffold320|size133159-abinit-gene-0.32-mRNA-1 145 273 +;Gap=M129
scaffold320|size133159	augustus_masked	match_part	88941	89084	0.44	-	.	ID=scaffold320|size133159:hsp:75190:4.5.0.0;Parent=scaffold320|size133159:hit:37282:4.5.0.0;Target=augustus_masked-scaffold320|size133159-abinit-gene-0.32-mRNA-1 1 144 +;Gap=M144
scaffold320|size133159	augustus_masked	match	99885	100124	0.76	-	.	ID=scaffold320|size133159:hit:37283:4.5.0.0;Name=augustus_masked-scaffold320|size133159-abinit-gene-0.33-mRNA-1
scaffold320|size133159	augustus_masked	match_part	99885	100124	0.76	-	.	ID=scaffold320|size133159:hsp:75191:4.5.0.0;Parent=scaffold320|size133159:hit:37283:4.5.0.0;Target=augustus_masked-scaffold320|size133159-abinit-gene-0.33-mRNA-1 1 240 +;Gap=M240
scaffold320|size133159	augustus_masked	match	119244	122816	0.61	-	.	ID=scaffold320|size133159:hit:37284:4.5.0.0;Name=augustus_masked-scaffold320|size133159-abinit-gene-0.34-mRNA-1
scaffold320|size133159	augustus_masked	match_part	119244	122816	0.61	-	.	ID=scaffold320|size133159:hsp:75192:4.5.0.0;Parent=scaffold320|size133159:hit:37284:4.5.0.0;Target=augustus_masked-scaffold320|size133159-abinit-gene-0.34-mRNA-1 1 3573 +;Gap=M3573
scaffold320|size133159	model_gff:maker	match	19770	22407	2487	+	.	ID=scaffold320|size133159:hit:37285:4.5.0.0;Name=maker-scaffold320|size133159-exonerate_protein2genome-gene-0.0-mRNA-1;score=2487
scaffold320|size133159	model_gff:maker	match_part	19770	20566	.	+	.	ID=scaffold320|size133159:hsp:75193:4.5.0.0;Parent=scaffold320|size133159:hit:37285:4.5.0.0;Target=maker-scaffold320|size133159-exonerate_protein2genome-gene-0.0-mRNA-1 1 797 +;Gap=M797
scaffold320|size133159	model_gff:maker	match_part	20636	21370	.	+	.	ID=scaffold320|size133159:hsp:75194:4.5.0.0;Parent=scaffold320|size133159:hit:37285:4.5.0.0;Target=maker-scaffold320|size133159-exonerate_protein2genome-gene-0.0-mRNA-1 798 1532 +;Gap=M735
scaffold320|size133159	model_gff:maker	match_part	21453	22407	.	+	.	ID=scaffold320|size133159:hsp:75195:4.5.0.0;Parent=scaffold320|size133159:hit:37285:4.5.0.0;Target=maker-scaffold320|size133159-exonerate_protein2genome-gene-0.0-mRNA-1 1533 2487 +;Gap=M955
scaffold320|size133159	model_gff:maker	match	22424	23525	915	+	.	ID=scaffold320|size133159:hit:37286:4.5.0.0;Name=maker-scaffold320|size133159-exonerate_protein2genome-gene-0.1-mRNA-1;score=915
scaffold320|size133159	model_gff:maker	match_part	22424	22614	.	+	.	ID=scaffold320|size133159:hsp:75196:4.5.0.0;Parent=scaffold320|size133159:hit:37286:4.5.0.0;Target=maker-scaffold320|size133159-exonerate_protein2genome-gene-0.1-mRNA-1 1 191 +;Gap=M191
scaffold320|size133159	model_gff:maker	match_part	22697	23169	.	+	.	ID=scaffold320|size133159:hsp:75197:4.5.0.0;Parent=scaffold320|size133159:hit:37286:4.5.0.0;Target=maker-scaffold320|size133159-exonerate_protein2genome-gene-0.1-mRNA-1 192 664 +;Gap=M473
scaffold320|size133159	model_gff:maker	match_part	23275	23525	.	+	.	ID=scaffold320|size133159:hsp:75198:4.5.0.0;Parent=scaffold320|size133159:hit:37286:4.5.0.0;Target=maker-scaffold320|size133159-exonerate_protein2genome-gene-0.1-mRNA-1 665 915 +;Gap=M251
scaffold320|size133159	model_gff:maker	match	22741	23295	555	+	.	ID=scaffold320|size133159:hit:37287:4.5.0.0;Name=maker-scaffold320|size133159-exonerate_protein2genome-gene-0.1-mRNA-2;score=555
scaffold320|size133159	model_gff:maker	match_part	22741	23295	.	+	.	ID=scaffold320|size133159:hsp:75199:4.5.0.0;Parent=scaffold320|size133159:hit:37287:4.5.0.0;Target=maker-scaffold320|size133159-exonerate_protein2genome-gene-0.1-mRNA-2 1 555 +;Gap=M555
scaffold320|size133159	model_gff:maker	match	22924	23295	372	+	.	ID=scaffold320|size133159:hit:37288:4.5.0.0;Name=maker-scaffold320|size133159-exonerate_protein2genome-gene-0.1-mRNA-3;score=372
scaffold320|size133159	model_gff:maker	match_part	22924	23295	.	+	.	ID=scaffold320|size133159:hsp:75200:4.5.0.0;Parent=scaffold320|size133159:hit:37288:4.5.0.0;Target=maker-scaffold320|size133159-exonerate_protein2genome-gene-0.1-mRNA-3 1 372 +;Gap=M372
scaffold320|size133159	model_gff:maker	match	26358	28263	1722	+	.	ID=scaffold320|size133159:hit:37289:4.5.0.0;Name=maker-scaffold320|size133159-exonerate_protein2genome-gene-0.2-mRNA-1;score=1722
scaffold320|size133159	model_gff:maker	match_part	26358	26558	.	+	.	ID=scaffold320|size133159:hsp:75201:4.5.0.0;Parent=scaffold320|size133159:hit:37289:4.5.0.0;Target=maker-scaffold320|size133159-exonerate_protein2genome-gene-0.2-mRNA-1 1 201 +;Gap=M201
scaffold320|size133159	model_gff:maker	match_part	26589	26720	.	+	.	ID=scaffold320|size133159:hsp:75202:4.5.0.0;Parent=scaffold320|size133159:hit:37289:4.5.0.0;Target=maker-scaffold320|size133159-exonerate_protein2genome-gene-0.2-mRNA-1 202 333 +;Gap=M132
scaffold320|size133159	model_gff:maker	match_part	26875	28263	.	+	.	ID=scaffold320|size133159:hsp:75203:4.5.0.0;Parent=scaffold320|size133159:hit:37289:4.5.0.0;Target=maker-scaffold320|size133159-exonerate_protein2genome-gene-0.2-mRNA-1 334 1722 +;Gap=M1389
scaffold320|size133159	model_gff:maker	match	26358	28263	1686	+	.	ID=scaffold320|size133159:hit:37290:4.5.0.0;Name=maker-scaffold320|size133159-exonerate_protein2genome-gene-0.2-mRNA-2;score=1686
scaffold320|size133159	model_gff:maker	match_part	26358	26547	.	+	.	ID=scaffold320|size133159:hsp:75204:4.5.0.0;Parent=scaffold320|size133159:hit:37290:4.5.0.0;Target=maker-scaffold320|size133159-exonerate_protein2genome-gene-0.2-mRNA-2 1390 1579 +;Gap=M190
scaffold320|size133159	model_gff:maker	match_part	26614	26720	.	+	.	ID=scaffold320|size133159:hsp:75205:4.5.0.0;Parent=scaffold320|size133159:hit:37290:4.5.0.0;Target=maker-scaffold320|size133159-exonerate_protein2genome-gene-0.2-mRNA-2 1580 1686 +;Gap=M107
scaffold320|size133159	model_gff:maker	match_part	26875	28263	.	+	.	ID=scaffold320|size133159:hsp:75206:4.5.0.0;Parent=scaffold320|size133159:hit:37290:4.5.0.0;Target=maker-scaffold320|size133159-exonerate_protein2genome-gene-0.2-mRNA-2 1 1389 +;Gap=M1389
scaffold320|size133159	model_gff:maker	match	25995	28263	2115	+	.	ID=scaffold320|size133159:hit:37291:4.5.0.0;Name=maker-scaffold320|size133159-exonerate_protein2genome-gene-0.2-mRNA-3;score=2115
scaffold320|size133159	model_gff:maker	match_part	25995	26720	.	+	.	ID=scaffold320|size133159:hsp:75207:4.5.0.0;Parent=scaffold320|size133159:hit:37291:4.5.0.0;Target=maker-scaffold320|size133159-exonerate_protein2genome-gene-0.2-mRNA-3 1390 2115 +;Gap=M726
scaffold320|size133159	model_gff:maker	match_part	26875	28263	.	+	.	ID=scaffold320|size133159:hsp:75208:4.5.0.0;Parent=scaffold320|size133159:hit:37291:4.5.0.0;Target=maker-scaffold320|size133159-exonerate_protein2genome-gene-0.2-mRNA-3 1 1389 +;Gap=M1389
scaffold320|size133159	model_gff:maker	match	76984	79340	1863	+	.	ID=scaffold320|size133159:hit:37292:4.5.0.0;Name=maker-scaffold320|size133159-exonerate_protein2genome-gene-0.3-mRNA-1;score=1863
scaffold320|size133159	model_gff:maker	match_part	76984	77338	.	+	.	ID=scaffold320|size133159:hsp:75209:4.5.0.0;Parent=scaffold320|size133159:hit:37292:4.5.0.0;Target=maker-scaffold320|size133159-exonerate_protein2genome-gene-0.3-mRNA-1 1 355 +;Gap=M355
scaffold320|size133159	model_gff:maker	match_part	77369	77439	.	+	.	ID=scaffold320|size133159:hsp:75210:4.5.0.0;Parent=scaffold320|size133159:hit:37292:4.5.0.0;Target=maker-scaffold320|size133159-exonerate_protein2genome-gene-0.3-mRNA-1 356 426 +;Gap=M71
scaffold320|size133159	model_gff:maker	match_part	77578	77634	.	+	.	ID=scaffold320|size133159:hsp:75211:4.5.0.0;Parent=scaffold320|size133159:hit:37292:4.5.0.0;Target=maker-scaffold320|size133159-exonerate_protein2genome-gene-0.3-mRNA-1 427 483 +;Gap=M57
scaffold320|size133159	model_gff:maker	match_part	77701	77922	.	+	.	ID=scaffold320|size133159:hsp:75212:4.5.0.0;Parent=scaffold320|size133159:hit:37292:4.5.0.0;Target=maker-scaffold320|size133159-exonerate_protein2genome-gene-0.3-mRNA-1 484 705 +;Gap=M222
scaffold320|size133159	model_gff:maker	match_part	78010	78435	.	+	.	ID=scaffold320|size133159:hsp:75213:4.5.0.0;Parent=scaffold320|size133159:hit:37292:4.5.0.0;Target=maker-scaffold320|size133159-exonerate_protein2genome-gene-0.3-mRNA-1 706 1131 +;Gap=M426
scaffold320|size133159	model_gff:maker	match_part	78531	78880	.	+	.	ID=scaffold320|size133159:hsp:75214:4.5.0.0;Parent=scaffold320|size133159:hit:37292:4.5.0.0;Target=maker-scaffold320|size133159-exonerate_protein2genome-gene-0.3-mRNA-1 1132 1481 +;Gap=M350
scaffold320|size133159	model_gff:maker	match_part	78959	79340	.	+	.	ID=scaffold320|size133159:hsp:75215:4.5.0.0;Parent=scaffold320|size133159:hit:37292:4.5.0.0;Target=maker-scaffold320|size133159-exonerate_protein2genome-gene-0.3-mRNA-1 1482 1863 +;Gap=M382
scaffold320|size133159	model_gff:maker	match	76064	79340	2828	+	.	ID=scaffold320|size133159:hit:37293:4.5.0.0;Name=maker-scaffold320|size133159-exonerate_protein2genome-gene-0.3-mRNA-2;score=2828
scaffold320|size133159	model_gff:maker	match_part	76064	77439	.	+	.	ID=scaffold320|size133159:hsp:75216:4.5.0.0;Parent=scaffold320|size133159:hit:37293:4.5.0.0;Target=maker-scaffold320|size133159-exonerate_protein2genome-gene-0.3-mRNA-2 1 1376 +;Gap=M1376
scaffold320|size133159	model_gff:maker	match_part	77578	77910	.	+	.	ID=scaffold320|size133159:hsp:75217:4.5.0.0;Parent=scaffold320|size133159:hit:37293:4.5.0.0;Target=maker-scaffold320|size133159-exonerate_protein2genome-gene-0.3-mRNA-2 1377 1709 +;Gap=M333
scaffold320|size133159	model_gff:maker	match_part	78010	78133	.	+	.	ID=scaffold320|size133159:hsp:75218:4.5.0.0;Parent=scaffold320|size133159:hit:37293:4.5.0.0;Target=maker-scaffold320|size133159-exonerate_protein2genome-gene-0.3-mRNA-2 1710 1833 +;Gap=M124
scaffold320|size133159	model_gff:maker	match_part	78164	78435	.	+	.	ID=scaffold320|size133159:hsp:75219:4.5.0.0;Parent=scaffold320|size133159:hit:37293:4.5.0.0;Target=maker-scaffold320|size133159-exonerate_protein2genome-gene-0.3-mRNA-2 1834 2105 +;Gap=M272
scaffold320|size133159	model_gff:maker	match_part	78531	78893	.	+	.	ID=scaffold320|size133159:hsp:75220:4.5.0.0;Parent=scaffold320|size133159:hit:37293:4.5.0.0;Target=maker-scaffold320|size133159-exonerate_protein2genome-gene-0.3-mRNA-2 2106 2468 +;Gap=M363
scaffold320|size133159	model_gff:maker	match_part	78981	79340	.	+	.	ID=scaffold320|size133159:hsp:75221:4.5.0.0;Parent=scaffold320|size133159:hit:37293:4.5.0.0;Target=maker-scaffold320|size133159-exonerate_protein2genome-gene-0.3-mRNA-2 2469 2828 +;Gap=M360
scaffold320|size133159	model_gff:maker	match	77155	79736	2190	+	.	ID=scaffold320|size133159:hit:37294:4.5.0.0;Name=maker-scaffold320|size133159-exonerate_protein2genome-gene-0.3-mRNA-3;score=2190
scaffold320|size133159	model_gff:maker	match_part	77155	77355	.	+	.	ID=scaffold320|size133159:hsp:75222:4.5.0.0;Parent=scaffold320|size133159:hit:37294:4.5.0.0;Target=maker-scaffold320|size133159-exonerate_protein2genome-gene-0.3-mRNA-3 58 258 +;Gap=M201
scaffold320|size133159	model_gff:maker	match_part	77386	77439	.	+	.	ID=scaffold320|size133159:hsp:75223:4.5.0.0;Parent=scaffold320|size133159:hit:37294:4.5.0.0;Target=maker-scaffold320|size133159-exonerate_protein2genome-gene-0.3-mRNA-3 259 312 +;Gap=M54
scaffold320|size133159	model_gff:maker	match_part	77578	77634	.	+	.	ID=scaffold320|size133159:hsp:75224:4.5.0.0;Parent=scaffold320|size133159:hit:37294:4.5.0.0;Target=maker-scaffold320|size133159-exonerate_protein2genome-gene-0.3-mRNA-3 1 57 +;Gap=M57
scaffold320|size133159	model_gff:maker	match_part	77701	77878	.	+	.	ID=scaffold320|size133159:hsp:75225:4.5.0.0;Parent=scaffold320|size133159:hit:37294:4.5.0.0;Target=maker-scaffold320|size133159-exonerate_protein2genome-gene-0.3-mRNA-3 313 490 +;Gap=M178
scaffold320|size133159	model_gff:maker	match_part	77942	78435	.	+	.	ID=scaffold320|size133159:hsp:75226:4.5.0.0;Parent=scaffold320|size133159:hit:37294:4.5.0.0;Target=maker-scaffold320|size133159-exonerate_protein2genome-gene-0.3-mRNA-3 491 984 +;Gap=M494
scaffold320|size133159	model_gff:maker	match_part	78531	79736	.	+	.	ID=scaffold320|size133159:hsp:75227:4.5.0.0;Parent=scaffold320|size133159:hit:37294:4.5.0.0;Target=maker-scaffold320|size133159-exonerate_protein2genome-gene-0.3-mRNA-3 985 2190 +;Gap=M1206
scaffold320|size133159	model_gff:maker	match	76984	79340	2079	+	.	ID=scaffold320|size133159:hit:37295:4.5.0.0;Name=maker-scaffold320|size133159-exonerate_protein2genome-gene-0.3-mRNA-4;score=2079
scaffold320|size133159	model_gff:maker	match_part	76984	77399	.	+	.	ID=scaffold320|size133159:hsp:75228:4.5.0.0;Parent=scaffold320|size133159:hit:37295:4.5.0.0;Target=maker-scaffold320|size133159-exonerate_protein2genome-gene-0.3-mRNA-4 1 416 +;Gap=M416
scaffold320|size133159	model_gff:maker	match_part	77511	78315	.	+	.	ID=scaffold320|size133159:hsp:75229:4.5.0.0;Parent=scaffold320|size133159:hit:37295:4.5.0.0;Target=maker-scaffold320|size133159-exonerate_protein2genome-gene-0.3-mRNA-4 417 1221 +;Gap=M805
scaffold320|size133159	model_gff:maker	match_part	78358	78435	.	+	.	ID=scaffold320|size133159:hsp:75230:4.5.0.0;Parent=scaffold320|size133159:hit:37295:4.5.0.0;Target=maker-scaffold320|size133159-exonerate_protein2genome-gene-0.3-mRNA-4 1222 1299 +;Gap=M78
scaffold320|size133159	model_gff:maker	match_part	78531	78904	.	+	.	ID=scaffold320|size133159:hsp:75231:4.5.0.0;Parent=scaffold320|size133159:hit:37295:4.5.0.0;Target=maker-scaffold320|size133159-exonerate_protein2genome-gene-0.3-mRNA-4 1300 1673 +;Gap=M374
scaffold320|size133159	model_gff:maker	match_part	78935	79340	.	+	.	ID=scaffold320|size133159:hsp:75232:4.5.0.0;Parent=scaffold320|size133159:hit:37295:4.5.0.0;Target=maker-scaffold320|size133159-exonerate_protein2genome-gene-0.3-mRNA-4 1674 2079 +;Gap=M406
scaffold320|size133159	model_gff:maker	match	76064	79736	3374	+	.	ID=scaffold320|size133159:hit:37296:4.5.0.0;Name=maker-scaffold320|size133159-exonerate_protein2genome-gene-0.3-mRNA-5;score=3374
scaffold320|size133159	model_gff:maker	match_part	76064	77439	.	+	.	ID=scaffold320|size133159:hsp:75233:4.5.0.0;Parent=scaffold320|size133159:hit:37296:4.5.0.0;Target=maker-scaffold320|size133159-exonerate_protein2genome-gene-0.3-mRNA-5 58 1433 +;Gap=M1376
scaffold320|size133159	model_gff:maker	match_part	77578	77634	.	+	.	ID=scaffold320|size133159:hsp:75234:4.5.0.0;Parent=scaffold320|size133159:hit:37296:4.5.0.0;Target=maker-scaffold320|size133159-exonerate_protein2genome-gene-0.3-mRNA-5 1 57 +;Gap=M57
scaffold320|size133159	model_gff:maker	match_part	77701	78435	.	+	.	ID=scaffold320|size133159:hsp:75235:4.5.0.0;Parent=scaffold320|size133159:hit:37296:4.5.0.0;Target=maker-scaffold320|size133159-exonerate_protein2genome-gene-0.3-mRNA-5 2640 3374 +;Gap=M735
scaffold320|size133159	model_gff:maker	match_part	78531	79736	.	+	.	ID=scaffold320|size133159:hsp:75236:4.5.0.0;Parent=scaffold320|size133159:hit:37296:4.5.0.0;Target=maker-scaffold320|size133159-exonerate_protein2genome-gene-0.3-mRNA-5 1434 2639 +;Gap=M1206
scaffold320|size133159	model_gff:maker	match	113888	123608	9085	+	.	ID=scaffold320|size133159:hit:37297:4.5.0.0;Name=maker-scaffold320|size133159-exonerate_protein2genome-gene-0.4-mRNA-1;score=9085
scaffold320|size133159	model_gff:maker	match_part	113888	113941	.	+	.	ID=scaffold320|size133159:hsp:75237:4.5.0.0;Parent=scaffold320|size133159:hit:37297:4.5.0.0;Target=maker-scaffold320|size133159-exonerate_protein2genome-gene-0.4-mRNA-1 1 54 +;Gap=M54
scaffold320|size133159	model_gff:maker	match_part	113971	116928	.	+	.	ID=scaffold320|size133159:hsp:75238:4.5.0.0;Parent=scaffold320|size133159:hit:37297:4.5.0.0;Target=maker-scaffold320|size133159-exonerate_protein2genome-gene-0.4-mRNA-1 55 3012 +;Gap=M2958
scaffold320|size133159	model_gff:maker	match_part	117008	117377	.	+	.	ID=scaffold320|size133159:hsp:75239:4.5.0.0;Parent=scaffold320|size133159:hit:37297:4.5.0.0;Target=maker-scaffold320|size133159-exonerate_protein2genome-gene-0.4-mRNA-1 3013 3382 +;Gap=M370
scaffold320|size133159	model_gff:maker	match_part	117459	117668	.	+	.	ID=scaffold320|size133159:hsp:75240:4.5.0.0;Parent=scaffold320|size133159:hit:37297:4.5.0.0;Target=maker-scaffold320|size133159-exonerate_protein2genome-gene-0.4-mRNA-1 3383 3592 +;Gap=M210
scaffold320|size133159	model_gff:maker	match_part	117752	117832	.	+	.	ID=scaffold320|size133159:hsp:75241:4.5.0.0;Parent=scaffold320|size133159:hit:37297:4.5.0.0;Target=maker-scaffold320|size133159-exonerate_protein2genome-gene-0.4-mRNA-1 3593 3673 +;Gap=M81
scaffold320|size133159	model_gff:maker	match_part	118016	118138	.	+	.	ID=scaffold320|size133159:hsp:75242:4.5.0.0;Parent=scaffold320|size133159:hit:37297:4.5.0.0;Target=maker-scaffold320|size133159-exonerate_protein2genome-gene-0.4-mRNA-1 3674 3796 +;Gap=M123
scaffold320|size133159	model_gff:maker	match_part	118222	118334	.	+	.	ID=scaffold320|size133159:hsp:75243:4.5.0.0;Parent=scaffold320|size133159:hit:37297:4.5.0.0;Target=maker-scaffold320|size133159-exonerate_protein2genome-gene-0.4-mRNA-1 3797 3909 +;Gap=M113
scaffold320|size133159	model_gff:maker	match_part	118433	123608	.	+	.	ID=scaffold320|size133159:hsp:75244:4.5.0.0;Parent=scaffold320|size133159:hit:37297:4.5.0.0;Target=maker-scaffold320|size133159-exonerate_protein2genome-gene-0.4-mRNA-1 3910 9085 +;Gap=M5176
scaffold320|size133159	model_gff:maker	match	113888	118350	3904	+	.	ID=scaffold320|size133159:hit:37298:4.5.0.0;Name=maker-scaffold320|size133159-exonerate_protein2genome-gene-0.4-mRNA-2;score=3904
scaffold320|size133159	model_gff:maker	match_part	113888	113941	.	+	.	ID=scaffold320|size133159:hsp:75245:4.5.0.0;Parent=scaffold320|size133159:hit:37298:4.5.0.0;Target=maker-scaffold320|size133159-exonerate_protein2genome-gene-0.4-mRNA-2 1 54 +;Gap=M54
scaffold320|size133159	model_gff:maker	match_part	113971	116928	.	+	.	ID=scaffold320|size133159:hsp:75246:4.5.0.0;Parent=scaffold320|size133159:hit:37298:4.5.0.0;Target=maker-scaffold320|size133159-exonerate_protein2genome-gene-0.4-mRNA-2 55 3012 +;Gap=M2958
scaffold320|size133159	model_gff:maker	match_part	117008	117377	.	+	.	ID=scaffold320|size133159:hsp:75247:4.5.0.0;Parent=scaffold320|size133159:hit:37298:4.5.0.0;Target=maker-scaffold320|size133159-exonerate_protein2genome-gene-0.4-mRNA-2 3013 3382 +;Gap=M370
scaffold320|size133159	model_gff:maker	match_part	117459	117668	.	+	.	ID=scaffold320|size133159:hsp:75248:4.5.0.0;Parent=scaffold320|size133159:hit:37298:4.5.0.0;Target=maker-scaffold320|size133159-exonerate_protein2genome-gene-0.4-mRNA-2 3383 3592 +;Gap=M210
scaffold320|size133159	model_gff:maker	match_part	117752	117786	.	+	.	ID=scaffold320|size133159:hsp:75249:4.5.0.0;Parent=scaffold320|size133159:hit:37298:4.5.0.0;Target=maker-scaffold320|size133159-exonerate_protein2genome-gene-0.4-mRNA-2 3593 3627 +;Gap=M35
scaffold320|size133159	model_gff:maker	match_part	117991	118138	.	+	.	ID=scaffold320|size133159:hsp:75250:4.5.0.0;Parent=scaffold320|size133159:hit:37298:4.5.0.0;Target=maker-scaffold320|size133159-exonerate_protein2genome-gene-0.4-mRNA-2 3628 3775 +;Gap=M148
scaffold320|size133159	model_gff:maker	match_part	118222	118350	.	+	.	ID=scaffold320|size133159:hsp:75251:4.5.0.0;Parent=scaffold320|size133159:hit:37298:4.5.0.0;Target=maker-scaffold320|size133159-exonerate_protein2genome-gene-0.4-mRNA-2 3776 3904 +;Gap=M129
scaffold320|size133159	model_gff:maker	match	28294	29539	1158	+	.	ID=scaffold320|size133159:hit:37299:4.5.0.0;Name=maker-scaffold320|size133159-exonerate_est2genome-gene-0.14-mRNA-1;score=1158
scaffold320|size133159	model_gff:maker	match_part	28294	28562	.	+	.	ID=scaffold320|size133159:hsp:75252:4.5.0.0;Parent=scaffold320|size133159:hit:37299:4.5.0.0;Target=maker-scaffold320|size133159-exonerate_est2genome-gene-0.14-mRNA-1 1 269 +;Gap=M269
scaffold320|size133159	model_gff:maker	match_part	28651	29539	.	+	.	ID=scaffold320|size133159:hsp:75253:4.5.0.0;Parent=scaffold320|size133159:hit:37299:4.5.0.0;Target=maker-scaffold320|size133159-exonerate_est2genome-gene-0.14-mRNA-1 270 1158 +;Gap=M889
scaffold320|size133159	model_gff:maker	match	23577	25706	2009	-	.	ID=scaffold320|size133159:hit:37300:4.5.0.0;Name=maker-scaffold320|size133159-exonerate_protein2genome-gene-0.5-mRNA-1;score=2009
scaffold320|size133159	model_gff:maker	match_part	25285	25706	.	-	.	ID=scaffold320|size133159:hsp:75254:4.5.0.0;Parent=scaffold320|size133159:hit:37300:4.5.0.0;Target=maker-scaffold320|size133159-exonerate_protein2genome-gene-0.5-mRNA-1 1588 2009 +;Gap=M422
scaffold320|size133159	model_gff:maker	match_part	23577	25163	.	-	.	ID=scaffold320|size133159:hsp:75255:4.5.0.0;Parent=scaffold320|size133159:hit:37300:4.5.0.0;Target=maker-scaffold320|size133159-exonerate_protein2genome-gene-0.5-mRNA-1 1 1587 +;Gap=M1587
scaffold320|size133159	model_gff:maker	match	25267	25539	273	-	.	ID=scaffold320|size133159:hit:37301:4.5.0.0;Name=maker-scaffold320|size133159-exonerate_protein2genome-gene-0.5-mRNA-2;score=273
scaffold320|size133159	model_gff:maker	match_part	25267	25539	.	-	.	ID=scaffold320|size133159:hsp:75256:4.5.0.0;Parent=scaffold320|size133159:hit:37301:4.5.0.0;Target=maker-scaffold320|size133159-exonerate_protein2genome-gene-0.5-mRNA-2 1 273 +;Gap=M273
scaffold320|size133159	model_gff:maker	match	46205	47532	1035	-	.	ID=scaffold320|size133159:hit:37302:4.5.0.0;Name=maker-scaffold320|size133159-exonerate_protein2genome-gene-0.9-mRNA-1;score=1035
scaffold320|size133159	model_gff:maker	match_part	47319	47532	.	-	.	ID=scaffold320|size133159:hsp:75257:4.5.0.0;Parent=scaffold320|size133159:hit:37302:4.5.0.0;Target=maker-scaffold320|size133159-exonerate_protein2genome-gene-0.9-mRNA-1 822 1035 +;Gap=M214
scaffold320|size133159	model_gff:maker	match_part	47090	47207	.	-	.	ID=scaffold320|size133159:hsp:75258:4.5.0.0;Parent=scaffold320|size133159:hit:37302:4.5.0.0;Target=maker-scaffold320|size133159-exonerate_protein2genome-gene-0.9-mRNA-1 704 821 +;Gap=M118
scaffold320|size133159	model_gff:maker	match_part	46205	46907	.	-	.	ID=scaffold320|size133159:hsp:75259:4.5.0.0;Parent=scaffold320|size133159:hit:37302:4.5.0.0;Target=maker-scaffold320|size133159-exonerate_protein2genome-gene-0.9-mRNA-1 1 703 +;Gap=M703
scaffold320|size133159	model_gff:maker	match	46744	47532	529	-	.	ID=scaffold320|size133159:hit:37303:4.5.0.0;Name=maker-scaffold320|size133159-exonerate_protein2genome-gene-0.9-mRNA-2;score=529
scaffold320|size133159	model_gff:maker	match_part	47319	47532	.	-	.	ID=scaffold320|size133159:hsp:75260:4.5.0.0;Parent=scaffold320|size133159:hit:37303:4.5.0.0;Target=maker-scaffold320|size133159-exonerate_protein2genome-gene-0.9-mRNA-2 316 529 +;Gap=M214
scaffold320|size133159	model_gff:maker	match_part	47077	47207	.	-	.	ID=scaffold320|size133159:hsp:75261:4.5.0.0;Parent=scaffold320|size133159:hit:37303:4.5.0.0;Target=maker-scaffold320|size133159-exonerate_protein2genome-gene-0.9-mRNA-2 185 315 +;Gap=M131
scaffold320|size133159	model_gff:maker	match_part	46744	46927	.	-	.	ID=scaffold320|size133159:hsp:75262:4.5.0.0;Parent=scaffold320|size133159:hit:37303:4.5.0.0;Target=maker-scaffold320|size133159-exonerate_protein2genome-gene-0.9-mRNA-2 1 184 +;Gap=M184
scaffold320|size133159	model_gff:maker	match	46205	47225	839	-	.	ID=scaffold320|size133159:hit:37304:4.5.0.0;Name=maker-scaffold320|size133159-exonerate_protein2genome-gene-0.9-mRNA-3;score=839
scaffold320|size133159	model_gff:maker	match_part	47090	47225	.	-	.	ID=scaffold320|size133159:hsp:75263:4.5.0.0;Parent=scaffold320|size133159:hit:37304:4.5.0.0;Target=maker-scaffold320|size133159-exonerate_protein2genome-gene-0.9-mRNA-3 1 136 +;Gap=M136
scaffold320|size133159	model_gff:maker	match_part	46205	46907	.	-	.	ID=scaffold320|size133159:hsp:75264:4.5.0.0;Parent=scaffold320|size133159:hit:37304:4.5.0.0;Target=maker-scaffold320|size133159-exonerate_protein2genome-gene-0.9-mRNA-3 137 839 +;Gap=M703
scaffold320|size133159	model_gff:maker	match	34521	36218	1620	-	.	ID=scaffold320|size133159:hit:37305:4.5.0.0;Name=maker-scaffold320|size133159-exonerate_protein2genome-gene-0.8-mRNA-1;score=1620
scaffold320|size133159	model_gff:maker	match_part	35816	36218	.	-	.	ID=scaffold320|size133159:hsp:75265:4.5.0.0;Parent=scaffold320|size133159:hit:37305:4.5.0.0;Target=maker-scaffold320|size133159-exonerate_protein2genome-gene-0.8-mRNA-1 1218 1620 +;Gap=M403
scaffold320|size133159	model_gff:maker	match_part	34521	35737	.	-	.	ID=scaffold320|size133159:hsp:75266:4.5.0.0;Parent=scaffold320|size133159:hit:37305:4.5.0.0;Target=maker-scaffold320|size133159-exonerate_protein2genome-gene-0.8-mRNA-1 1 1217 +;Gap=M1217
scaffold320|size133159	model_gff:maker	match	34521	38009	3489	-	.	ID=scaffold320|size133159:hit:37306:4.5.0.0;Name=maker-scaffold320|size133159-exonerate_protein2genome-gene-0.8-mRNA-2;score=3489
scaffold320|size133159	model_gff:maker	match_part	34521	38009	.	-	.	ID=scaffold320|size133159:hsp:75267:4.5.0.0;Parent=scaffold320|size133159:hit:37306:4.5.0.0;Target=maker-scaffold320|size133159-exonerate_protein2genome-gene-0.8-mRNA-2 1 3489 +;Gap=M3489
scaffold320|size133159	model_gff:maker	match	34521	37718	3198	-	.	ID=scaffold320|size133159:hit:37307:4.5.0.0;Name=maker-scaffold320|size133159-exonerate_protein2genome-gene-0.8-mRNA-3;score=3198
scaffold320|size133159	model_gff:maker	match_part	34521	37718	.	-	.	ID=scaffold320|size133159:hsp:75268:4.5.0.0;Parent=scaffold320|size133159:hit:37307:4.5.0.0;Target=maker-scaffold320|size133159-exonerate_protein2genome-gene-0.8-mRNA-3 1 3198 +;Gap=M3198
scaffold320|size133159	model_gff:maker	match	34521	37694	3174	-	.	ID=scaffold320|size133159:hit:37308:4.5.0.0;Name=maker-scaffold320|size133159-exonerate_protein2genome-gene-0.8-mRNA-4;score=3174
scaffold320|size133159	model_gff:maker	match_part	34521	37694	.	-	.	ID=scaffold320|size133159:hsp:75269:4.5.0.0;Parent=scaffold320|size133159:hit:37308:4.5.0.0;Target=maker-scaffold320|size133159-exonerate_protein2genome-gene-0.8-mRNA-4 1 3174 +;Gap=M3174
scaffold320|size133159	model_gff:maker	match	34521	36458	1938	-	.	ID=scaffold320|size133159:hit:37309:4.5.0.0;Name=maker-scaffold320|size133159-exonerate_protein2genome-gene-0.8-mRNA-5;score=1938
scaffold320|size133159	model_gff:maker	match_part	34521	36458	.	-	.	ID=scaffold320|size133159:hsp:75270:4.5.0.0;Parent=scaffold320|size133159:hit:37309:4.5.0.0;Target=maker-scaffold320|size133159-exonerate_protein2genome-gene-0.8-mRNA-5 1 1938 +;Gap=M1938
scaffold320|size133159	model_gff:maker	match	34521	36287	1767	-	.	ID=scaffold320|size133159:hit:37310:4.5.0.0;Name=maker-scaffold320|size133159-exonerate_protein2genome-gene-0.8-mRNA-6;score=1767
scaffold320|size133159	model_gff:maker	match_part	34521	36287	.	-	.	ID=scaffold320|size133159:hsp:75271:4.5.0.0;Parent=scaffold320|size133159:hit:37310:4.5.0.0;Target=maker-scaffold320|size133159-exonerate_protein2genome-gene-0.8-mRNA-6 1 1767 +;Gap=M1767
scaffold320|size133159	model_gff:maker	match	34521	35534	1014	-	.	ID=scaffold320|size133159:hit:37311:4.5.0.0;Name=maker-scaffold320|size133159-exonerate_protein2genome-gene-0.8-mRNA-7;score=1014
scaffold320|size133159	model_gff:maker	match_part	34521	35534	.	-	.	ID=scaffold320|size133159:hsp:75272:4.5.0.0;Parent=scaffold320|size133159:hit:37311:4.5.0.0;Target=maker-scaffold320|size133159-exonerate_protein2genome-gene-0.8-mRNA-7 1 1014 +;Gap=M1014
scaffold320|size133159	model_gff:maker	match	34521	35183	663	-	.	ID=scaffold320|size133159:hit:37312:4.5.0.0;Name=maker-scaffold320|size133159-exonerate_protein2genome-gene-0.8-mRNA-8;score=663
scaffold320|size133159	model_gff:maker	match_part	34521	35183	.	-	.	ID=scaffold320|size133159:hsp:75273:4.5.0.0;Parent=scaffold320|size133159:hit:37312:4.5.0.0;Target=maker-scaffold320|size133159-exonerate_protein2genome-gene-0.8-mRNA-8 1 663 +;Gap=M663
scaffold320|size133159	model_gff:maker	match	34521	34961	441	-	.	ID=scaffold320|size133159:hit:37313:4.5.0.0;Name=maker-scaffold320|size133159-exonerate_protein2genome-gene-0.8-mRNA-9;score=441
scaffold320|size133159	model_gff:maker	match_part	34521	34961	.	-	.	ID=scaffold320|size133159:hsp:75274:4.5.0.0;Parent=scaffold320|size133159:hit:37313:4.5.0.0;Target=maker-scaffold320|size133159-exonerate_protein2genome-gene-0.8-mRNA-9 1 441 +;Gap=M441
scaffold320|size133159	model_gff:maker	match	72572	73702	1095	-	.	ID=scaffold320|size133159:hit:37314:4.5.0.0;Name=maker-scaffold320|size133159-exonerate_protein2genome-gene-0.10-mRNA-1;score=1095
scaffold320|size133159	model_gff:maker	match_part	73482	73702	.	-	.	ID=scaffold320|size133159:hsp:75275:4.5.0.0;Parent=scaffold320|size133159:hit:37314:4.5.0.0;Target=maker-scaffold320|size133159-exonerate_protein2genome-gene-0.10-mRNA-1 875 1095 +;Gap=M221
scaffold320|size133159	model_gff:maker	match_part	72572	73445	.	-	.	ID=scaffold320|size133159:hsp:75276:4.5.0.0;Parent=scaffold320|size133159:hit:37314:4.5.0.0;Target=maker-scaffold320|size133159-exonerate_protein2genome-gene-0.10-mRNA-1 1 874 +;Gap=M874
scaffold320|size133159	model_gff:maker	match	72572	73702	1131	-	.	ID=scaffold320|size133159:hit:37315:4.5.0.0;Name=maker-scaffold320|size133159-exonerate_protein2genome-gene-0.10-mRNA-2;score=1131
scaffold320|size133159	model_gff:maker	match_part	72572	73702	.	-	.	ID=scaffold320|size133159:hsp:75277:4.5.0.0;Parent=scaffold320|size133159:hit:37315:4.5.0.0;Target=maker-scaffold320|size133159-exonerate_protein2genome-gene-0.10-mRNA-2 1 1131 +;Gap=M1131
scaffold320|size133159	model_gff:maker	match	32443	33321	774	-	.	ID=scaffold320|size133159:hit:37316:4.5.0.0;Name=maker-scaffold320|size133159-exonerate_protein2genome-gene-0.7-mRNA-1;score=774
scaffold320|size133159	model_gff:maker	match_part	32724	33321	.	-	.	ID=scaffold320|size133159:hsp:75278:4.5.0.0;Parent=scaffold320|size133159:hit:37316:4.5.0.0;Target=maker-scaffold320|size133159-exonerate_protein2genome-gene-0.7-mRNA-1 177 774 +;Gap=M598
scaffold320|size133159	model_gff:maker	match_part	32443	32618	.	-	.	ID=scaffold320|size133159:hsp:75279:4.5.0.0;Parent=scaffold320|size133159:hit:37316:4.5.0.0;Target=maker-scaffold320|size133159-exonerate_protein2genome-gene-0.7-mRNA-1 1 176 +;Gap=M176
scaffold320|size133159	model_gff:maker	match	29931	30218	288	-	.	ID=scaffold320|size133159:hit:37317:4.5.0.0;Name=maker-scaffold320|size133159-exonerate_protein2genome-gene-0.6-mRNA-1;score=288
scaffold320|size133159	model_gff:maker	match_part	29931	30218	.	-	.	ID=scaffold320|size133159:hsp:75280:4.5.0.0;Parent=scaffold320|size133159:hit:37317:4.5.0.0;Target=maker-scaffold320|size133159-exonerate_protein2genome-gene-0.6-mRNA-1 1 288 +;Gap=M288
scaffold320|size133159	model_gff:maker	match	29931	30161	231	-	.	ID=scaffold320|size133159:hit:37318:4.5.0.0;Name=maker-scaffold320|size133159-exonerate_protein2genome-gene-0.6-mRNA-2;score=231
scaffold320|size133159	model_gff:maker	match_part	29931	30161	.	-	.	ID=scaffold320|size133159:hsp:75281:4.5.0.0;Parent=scaffold320|size133159:hit:37318:4.5.0.0;Target=maker-scaffold320|size133159-exonerate_protein2genome-gene-0.6-mRNA-2 1 231 +;Gap=M231
scaffold320|size133159	snap_masked	match	7165	8339	35.595	+	.	ID=scaffold320|size133159:hit:37319:4.5.0.0;Name=snap_masked-scaffold320|size133159-abinit-gene-0.35-mRNA-1
scaffold320|size133159	snap_masked	match_part	7165	7281	4.616	+	.	ID=scaffold320|size133159:hsp:75282:4.5.0.0;Parent=scaffold320|size133159:hit:37319:4.5.0.0;Target=snap_masked-scaffold320|size133159-abinit-gene-0.35-mRNA-1 1 117 +;Gap=M117
scaffold320|size133159	snap_masked	match_part	7287	8339	30.979	+	.	ID=scaffold320|size133159:hsp:75283:4.5.0.0;Parent=scaffold320|size133159:hit:37319:4.5.0.0;Target=snap_masked-scaffold320|size133159-abinit-gene-0.35-mRNA-1 118 1170 +;Gap=M1053
scaffold320|size133159	snap_masked	match	20032	21548	69.971	+	.	ID=scaffold320|size133159:hit:37320:4.5.0.0;Name=snap_masked-scaffold320|size133159-abinit-gene-0.36-mRNA-1
scaffold320|size133159	snap_masked	match_part	20032	20566	40.700	+	.	ID=scaffold320|size133159:hsp:75284:4.5.0.0;Parent=scaffold320|size133159:hit:37320:4.5.0.0;Target=snap_masked-scaffold320|size133159-abinit-gene-0.36-mRNA-1 1 535 +;Gap=M535
scaffold320|size133159	snap_masked	match_part	20636	21324	25.768	+	.	ID=scaffold320|size133159:hsp:75285:4.5.0.0;Parent=scaffold320|size133159:hit:37320:4.5.0.0;Target=snap_masked-scaffold320|size133159-abinit-gene-0.36-mRNA-1 536 1224 +;Gap=M689
scaffold320|size133159	snap_masked	match_part	21489	21548	3.503	+	.	ID=scaffold320|size133159:hsp:75286:4.5.0.0;Parent=scaffold320|size133159:hit:37320:4.5.0.0;Target=snap_masked-scaffold320|size133159-abinit-gene-0.36-mRNA-1 1225 1284 +;Gap=M60
scaffold320|size133159	snap_masked	match	22741	23295	57.274	+	.	ID=scaffold320|size133159:hit:37321:4.5.0.0;Name=snap_masked-scaffold320|size133159-abinit-gene-0.37-mRNA-1
scaffold320|size133159	snap_masked	match_part	22741	23169	50.437	+	.	ID=scaffold320|size133159:hsp:75287:4.5.0.0;Parent=scaffold320|size133159:hit:37321:4.5.0.0;Target=snap_masked-scaffold320|size133159-abinit-gene-0.37-mRNA-1 1 429 +;Gap=M429
scaffold320|size133159	snap_masked	match_part	23275	23295	6.837	+	.	ID=scaffold320|size133159:hsp:75288:4.5.0.0;Parent=scaffold320|size133159:hit:37321:4.5.0.0;Target=snap_masked-scaffold320|size133159-abinit-gene-0.37-mRNA-1 430 450 +;Gap=M21
scaffold320|size133159	snap_masked	match	26295	27087	72.506	+	.	ID=scaffold320|size133159:hit:37322:4.5.0.0;Name=snap_masked-scaffold320|size133159-abinit-gene-0.38-mRNA-1
scaffold320|size133159	snap_masked	match_part	26295	26720	51.530	+	.	ID=scaffold320|size133159:hsp:75289:4.5.0.0;Parent=scaffold320|size133159:hit:37322:4.5.0.0;Target=snap_masked-scaffold320|size133159-abinit-gene-0.38-mRNA-1 1 426 +;Gap=M426
scaffold320|size133159	snap_masked	match_part	26875	27087	20.976	+	.	ID=scaffold320|size133159:hsp:75290:4.5.0.0;Parent=scaffold320|size133159:hit:37322:4.5.0.0;Target=snap_masked-scaffold320|size133159-abinit-gene-0.38-mRNA-1 427 639 +;Gap=M213
scaffold320|size133159	snap_masked	match	27525	28015	39.353	+	.	ID=scaffold320|size133159:hit:37323:4.5.0.0;Name=snap_masked-scaffold320|size133159-abinit-gene-0.39-mRNA-1
scaffold320|size133159	snap_masked	match_part	27525	27707	23.673	+	.	ID=scaffold320|size133159:hsp:75291:4.5.0.0;Parent=scaffold320|size133159:hit:37323:4.5.0.0;Target=snap_masked-scaffold320|size133159-abinit-gene-0.39-mRNA-1 1 183 +;Gap=M183
scaffold320|size133159	snap_masked	match_part	27809	28015	15.680	+	.	ID=scaffold320|size133159:hsp:75292:4.5.0.0;Parent=scaffold320|size133159:hit:37323:4.5.0.0;Target=snap_masked-scaffold320|size133159-abinit-gene-0.39-mRNA-1 184 390 +;Gap=M207
scaffold320|size133159	snap_masked	match	28677	30028	49.354	+	.	ID=scaffold320|size133159:hit:37324:4.5.0.0;Name=snap_masked-scaffold320|size133159-abinit-gene-0.40-mRNA-1
scaffold320|size133159	snap_masked	match_part	28677	29375	47.429	+	.	ID=scaffold320|size133159:hsp:75293:4.5.0.0;Parent=scaffold320|size133159:hit:37324:4.5.0.0;Target=snap_masked-scaffold320|size133159-abinit-gene-0.40-mRNA-1 1 699 +;Gap=M699
scaffold320|size133159	snap_masked	match_part	30017	30028	1.925	+	.	ID=scaffold320|size133159:hsp:75294:4.5.0.0;Parent=scaffold320|size133159:hit:37324:4.5.0.0;Target=snap_masked-scaffold320|size133159-abinit-gene-0.40-mRNA-1 700 711 +;Gap=M12
scaffold320|size133159	snap_masked	match	47748	48551	67.224	+	.	ID=scaffold320|size133159:hit:37325:4.5.0.0;Name=snap_masked-scaffold320|size133159-abinit-gene-0.41-mRNA-1
scaffold320|size133159	snap_masked	match_part	47748	48551	67.224	+	.	ID=scaffold320|size133159:hsp:75295:4.5.0.0;Parent=scaffold320|size133159:hit:37325:4.5.0.0;Target=snap_masked-scaffold320|size133159-abinit-gene-0.41-mRNA-1 1 804 +;Gap=M804
scaffold320|size133159	snap_masked	match	50089	50787	82.515	+	.	ID=scaffold320|size133159:hit:37326:4.5.0.0;Name=snap_masked-scaffold320|size133159-abinit-gene-0.42-mRNA-1
scaffold320|size133159	snap_masked	match_part	50089	50787	82.515	+	.	ID=scaffold320|size133159:hsp:75296:4.5.0.0;Parent=scaffold320|size133159:hit:37326:4.5.0.0;Target=snap_masked-scaffold320|size133159-abinit-gene-0.42-mRNA-1 1 699 +;Gap=M699
scaffold320|size133159	snap_masked	match	76315	80496	201.922	+	.	ID=scaffold320|size133159:hit:37327:4.5.0.0;Name=snap_masked-scaffold320|size133159-abinit-gene-0.43-mRNA-1
scaffold320|size133159	snap_masked	match_part	76315	77439	89.054	+	.	ID=scaffold320|size133159:hsp:75297:4.5.0.0;Parent=scaffold320|size133159:hit:37327:4.5.0.0;Target=snap_masked-scaffold320|size133159-abinit-gene-0.43-mRNA-1 1 1125 +;Gap=M1125
scaffold320|size133159	snap_masked	match_part	77578	78435	56.214	+	.	ID=scaffold320|size133159:hsp:75298:4.5.0.0;Parent=scaffold320|size133159:hit:37327:4.5.0.0;Target=snap_masked-scaffold320|size133159-abinit-gene-0.43-mRNA-1 1126 1983 +;Gap=M858
scaffold320|size133159	snap_masked	match_part	78531	79317	48.777	+	.	ID=scaffold320|size133159:hsp:75299:4.5.0.0;Parent=scaffold320|size133159:hit:37327:4.5.0.0;Target=snap_masked-scaffold320|size133159-abinit-gene-0.43-mRNA-1 1984 2770 +;Gap=M787
scaffold320|size133159	snap_masked	match_part	80255	80496	7.877	+	.	ID=scaffold320|size133159:hsp:75300:4.5.0.0;Parent=scaffold320|size133159:hit:37327:4.5.0.0;Target=snap_masked-scaffold320|size133159-abinit-gene-0.43-mRNA-1 2771 3012 +;Gap=M242
scaffold320|size133159	snap_masked	match	88978	89342	41.972	+	.	ID=scaffold320|size133159:hit:37328:4.5.0.0;Name=snap_masked-scaffold320|size133159-abinit-gene-0.44-mRNA-1
scaffold320|size133159	snap_masked	match_part	88978	89180	23.911	+	.	ID=scaffold320|size133159:hsp:75301:4.5.0.0;Parent=scaffold320|size133159:hit:37328:4.5.0.0;Target=snap_masked-scaffold320|size133159-abinit-gene-0.44-mRNA-1 1 203 +;Gap=M203
scaffold320|size133159	snap_masked	match_part	89204	89342	18.061	+	.	ID=scaffold320|size133159:hsp:75302:4.5.0.0;Parent=scaffold320|size133159:hit:37328:4.5.0.0;Target=snap_masked-scaffold320|size133159-abinit-gene-0.44-mRNA-1 204 342 +;Gap=M139
scaffold320|size133159	snap_masked	match	113107	116932	299.306	+	.	ID=scaffold320|size133159:hit:37329:4.5.0.0;Name=snap_masked-scaffold320|size133159-abinit-gene-0.45-mRNA-1
scaffold320|size133159	snap_masked	match_part	113107	113894	84.311	+	.	ID=scaffold320|size133159:hsp:75303:4.5.0.0;Parent=scaffold320|size133159:hit:37329:4.5.0.0;Target=snap_masked-scaffold320|size133159-abinit-gene-0.45-mRNA-1 1 788 +;Gap=M788
scaffold320|size133159	snap_masked	match_part	114014	114570	44.680	+	.	ID=scaffold320|size133159:hsp:75304:4.5.0.0;Parent=scaffold320|size133159:hit:37329:4.5.0.0;Target=snap_masked-scaffold320|size133159-abinit-gene-0.45-mRNA-1 789 1345 +;Gap=M557
scaffold320|size133159	snap_masked	match_part	114651	116932	170.315	+	.	ID=scaffold320|size133159:hsp:75305:4.5.0.0;Parent=scaffold320|size133159:hit:37329:4.5.0.0;Target=snap_masked-scaffold320|size133159-abinit-gene-0.45-mRNA-1 1346 3627 +;Gap=M2282
scaffold320|size133159	snap_masked	match	117129	118769	119.227	+	.	ID=scaffold320|size133159:hit:37330:4.5.0.0;Name=snap_masked-scaffold320|size133159-abinit-gene-0.46-mRNA-1
scaffold320|size133159	snap_masked	match_part	117129	117377	29.498	+	.	ID=scaffold320|size133159:hsp:75306:4.5.0.0;Parent=scaffold320|size133159:hit:37330:4.5.0.0;Target=snap_masked-scaffold320|size133159-abinit-gene-0.46-mRNA-1 1 249 +;Gap=M249
scaffold320|size133159	snap_masked	match_part	117459	117668	21.674	+	.	ID=scaffold320|size133159:hsp:75307:4.5.0.0;Parent=scaffold320|size133159:hit:37330:4.5.0.0;Target=snap_masked-scaffold320|size133159-abinit-gene-0.46-mRNA-1 250 459 +;Gap=M210
scaffold320|size133159	snap_masked	match_part	117803	118138	20.532	+	.	ID=scaffold320|size133159:hsp:75308:4.5.0.0;Parent=scaffold320|size133159:hit:37330:4.5.0.0;Target=snap_masked-scaffold320|size133159-abinit-gene-0.46-mRNA-1 460 795 +;Gap=M336
scaffold320|size133159	snap_masked	match_part	118189	118334	12.751	+	.	ID=scaffold320|size133159:hsp:75309:4.5.0.0;Parent=scaffold320|size133159:hit:37330:4.5.0.0;Target=snap_masked-scaffold320|size133159-abinit-gene-0.46-mRNA-1 796 941 +;Gap=M146
scaffold320|size133159	snap_masked	match_part	118433	118769	34.772	+	.	ID=scaffold320|size133159:hsp:75310:4.5.0.0;Parent=scaffold320|size133159:hit:37330:4.5.0.0;Target=snap_masked-scaffold320|size133159-abinit-gene-0.46-mRNA-1 942 1278 +;Gap=M337
scaffold320|size133159	snap_masked	match	23775	25539	165.187	-	.	ID=scaffold320|size133159:hit:37331:4.5.0.0;Name=snap_masked-scaffold320|size133159-abinit-gene-0.47-mRNA-1
scaffold320|size133159	snap_masked	match_part	25285	25539	33.533	-	.	ID=scaffold320|size133159:hsp:75311:4.5.0.0;Parent=scaffold320|size133159:hit:37331:4.5.0.0;Target=snap_masked-scaffold320|size133159-abinit-gene-0.47-mRNA-1 1390 1644 +;Gap=M255
scaffold320|size133159	snap_masked	match_part	23775	25163	131.654	-	.	ID=scaffold320|size133159:hsp:75312:4.5.0.0;Parent=scaffold320|size133159:hit:37331:4.5.0.0;Target=snap_masked-scaffold320|size133159-abinit-gene-0.47-mRNA-1 1 1389 +;Gap=M1389
scaffold320|size133159	snap_masked	match	32443	32937	31.302	-	.	ID=scaffold320|size133159:hit:37332:4.5.0.0;Name=snap_masked-scaffold320|size133159-abinit-gene-0.48-mRNA-1
scaffold320|size133159	snap_masked	match_part	32443	32937	31.302	-	.	ID=scaffold320|size133159:hsp:75313:4.5.0.0;Parent=scaffold320|size133159:hit:37332:4.5.0.0;Target=snap_masked-scaffold320|size133159-abinit-gene-0.48-mRNA-1 1 495 +;Gap=M495
scaffold320|size133159	snap_masked	match	34521	38465	136.519	-	.	ID=scaffold320|size133159:hit:37333:4.5.0.0;Name=snap_masked-scaffold320|size133159-abinit-gene-0.49-mRNA-1
scaffold320|size133159	snap_masked	match_part	34521	38465	136.519	-	.	ID=scaffold320|size133159:hsp:75314:4.5.0.0;Parent=scaffold320|size133159:hit:37333:4.5.0.0;Target=snap_masked-scaffold320|size133159-abinit-gene-0.49-mRNA-1 1 3945 +;Gap=M3945
scaffold320|size133159	snap_masked	match	38748	40355	76.915	-	.	ID=scaffold320|size133159:hit:37334:4.5.0.0;Name=snap_masked-scaffold320|size133159-abinit-gene-0.50-mRNA-1
scaffold320|size133159	snap_masked	match_part	38748	40355	76.915	-	.	ID=scaffold320|size133159:hsp:75315:4.5.0.0;Parent=scaffold320|size133159:hit:37334:4.5.0.0;Target=snap_masked-scaffold320|size133159-abinit-gene-0.50-mRNA-1 1 1608 +;Gap=M1608
scaffold320|size133159	snap_masked	match	41424	42002	47.402	-	.	ID=scaffold320|size133159:hit:37335:4.5.0.0;Name=snap_masked-scaffold320|size133159-abinit-gene-0.51-mRNA-1
scaffold320|size133159	snap_masked	match_part	41424	42002	47.402	-	.	ID=scaffold320|size133159:hsp:75316:4.5.0.0;Parent=scaffold320|size133159:hit:37335:4.5.0.0;Target=snap_masked-scaffold320|size133159-abinit-gene-0.51-mRNA-1 1 579 +;Gap=M579
scaffold320|size133159	snap_masked	match	46744	47414	68.192	-	.	ID=scaffold320|size133159:hit:37336:4.5.0.0;Name=snap_masked-scaffold320|size133159-abinit-gene-0.52-mRNA-1
scaffold320|size133159	snap_masked	match_part	47319	47414	21.265	-	.	ID=scaffold320|size133159:hsp:75317:4.5.0.0;Parent=scaffold320|size133159:hit:37336:4.5.0.0;Target=snap_masked-scaffold320|size133159-abinit-gene-0.52-mRNA-1 283 378 +;Gap=M96
scaffold320|size133159	snap_masked	match_part	47090	47207	22.200	-	.	ID=scaffold320|size133159:hsp:75318:4.5.0.0;Parent=scaffold320|size133159:hit:37336:4.5.0.0;Target=snap_masked-scaffold320|size133159-abinit-gene-0.52-mRNA-1 165 282 +;Gap=M118
scaffold320|size133159	snap_masked	match_part	46744	46907	24.727	-	.	ID=scaffold320|size133159:hsp:75319:4.5.0.0;Parent=scaffold320|size133159:hit:37336:4.5.0.0;Target=snap_masked-scaffold320|size133159-abinit-gene-0.52-mRNA-1 1 164 +;Gap=M164
scaffold320|size133159	snap_masked	match	64001	64267	20.867	-	.	ID=scaffold320|size133159:hit:37337:4.5.0.0;Name=snap_masked-scaffold320|size133159-abinit-gene-0.53-mRNA-1
scaffold320|size133159	snap_masked	match_part	64001	64267	20.867	-	.	ID=scaffold320|size133159:hsp:75320:4.5.0.0;Parent=scaffold320|size133159:hit:37337:4.5.0.0;Target=snap_masked-scaffold320|size133159-abinit-gene-0.53-mRNA-1 1 267 +;Gap=M267
scaffold320|size133159	snap_masked	match	72572	74110	99.261	-	.	ID=scaffold320|size133159:hit:37338:4.5.0.0;Name=snap_masked-scaffold320|size133159-abinit-gene-0.54-mRNA-1
scaffold320|size133159	snap_masked	match_part	72572	74110	99.261	-	.	ID=scaffold320|size133159:hsp:75321:4.5.0.0;Parent=scaffold320|size133159:hit:37338:4.5.0.0;Target=snap_masked-scaffold320|size133159-abinit-gene-0.54-mRNA-1 1 1539 +;Gap=M1539
scaffold320|size133159	snap_masked	match	86949	87242	27.996	-	.	ID=scaffold320|size133159:hit:37339:4.5.0.0;Name=snap_masked-scaffold320|size133159-abinit-gene-0.55-mRNA-1
scaffold320|size133159	snap_masked	match_part	86949	87242	27.996	-	.	ID=scaffold320|size133159:hsp:75322:4.5.0.0;Parent=scaffold320|size133159:hit:37339:4.5.0.0;Target=snap_masked-scaffold320|size133159-abinit-gene-0.55-mRNA-1 1 294 +;Gap=M294
scaffold320|size133159	snap_masked	match	99885	100124	26.812	-	.	ID=scaffold320|size133159:hit:37340:4.5.0.0;Name=snap_masked-scaffold320|size133159-abinit-gene-0.56-mRNA-1
scaffold320|size133159	snap_masked	match_part	99885	100124	26.812	-	.	ID=scaffold320|size133159:hsp:75323:4.5.0.0;Parent=scaffold320|size133159:hit:37340:4.5.0.0;Target=snap_masked-scaffold320|size133159-abinit-gene-0.56-mRNA-1 1 240 +;Gap=M240
scaffold320|size133159	snap_masked	match	119244	123436	273.26	-	.	ID=scaffold320|size133159:hit:37341:4.5.0.0;Name=snap_masked-scaffold320|size133159-abinit-gene-0.57-mRNA-1
scaffold320|size133159	snap_masked	match_part	123405	123436	3.136	-	.	ID=scaffold320|size133159:hsp:75324:4.5.0.0;Parent=scaffold320|size133159:hit:37341:4.5.0.0;Target=snap_masked-scaffold320|size133159-abinit-gene-0.57-mRNA-1 3668 3699 +;Gap=M32
scaffold320|size133159	snap_masked	match_part	119244	122910	270.124	-	.	ID=scaffold320|size133159:hsp:75325:4.5.0.0;Parent=scaffold320|size133159:hit:37341:4.5.0.0;Target=snap_masked-scaffold320|size133159-abinit-gene-0.57-mRNA-1 1 3667 +;Gap=M3667
###
scaffold320|size133159	repeatmasker	match	46748	46782	16	+	.	ID=scaffold320|size133159:hit:36848:1.3.0.0;Name=species:%2528CTC%2529n|genus:Simple_repeat;Target=species:%2528CTC%2529n|genus:Simple_repeat 1 37 +
scaffold320|size133159	repeatmasker	match_part	46748	46782	16	+	.	ID=scaffold320|size133159:hsp:74401:1.3.0.0;Parent=scaffold320|size133159:hit:36848:1.3.0.0;Target=species:%252528CTC%252529n|genus:Simple_repeat 1 37 +
scaffold320|size133159	repeatmasker	match	89204	89261	14	+	.	ID=scaffold320|size133159:hit:36849:1.3.0.0;Name=species:%2528CCGCCT%2529n|genus:Simple_repeat;Target=species:%2528CCGCCT%2529n|genus:Simple_repeat 1 56 +
scaffold320|size133159	repeatmasker	match_part	89204	89261	14	+	.	ID=scaffold320|size133159:hsp:74402:1.3.0.0;Parent=scaffold320|size133159:hit:36849:1.3.0.0;Target=species:%252528CCGCCT%252529n|genus:Simple_repeat 1 56 +
scaffold320|size133159	repeatmasker	match	62739	62763	26	+	.	ID=scaffold320|size133159:hit:36850:1.3.0.0;Name=species:%2528GAA%2529n|genus:Simple_repeat;Target=species:%2528GAA%2529n|genus:Simple_repeat 1 25 +
scaffold320|size133159	repeatmasker	match_part	62739	62763	26	+	.	ID=scaffold320|size133159:hsp:74403:1.3.0.0;Parent=scaffold320|size133159:hit:36850:1.3.0.0;Target=species:%252528GAA%252529n|genus:Simple_repeat 1 25 +
scaffold320|size133159	repeatmasker	match	113397	113428	13	+	.	ID=scaffold320|size133159:hit:36851:1.3.0.0;Name=species:%2528CGT%2529n|genus:Simple_repeat;Target=species:%2528CGT%2529n|genus:Simple_repeat 1 33 +
scaffold320|size133159	repeatmasker	match_part	113397	113428	13	+	.	ID=scaffold320|size133159:hsp:74404:1.3.0.0;Parent=scaffold320|size133159:hit:36851:1.3.0.0;Target=species:%252528CGT%252529n|genus:Simple_repeat 1 33 +
scaffold320|size133159	repeatmasker	match	107499	107720	254	+	.	ID=scaffold320|size133159:hit:36852:1.3.0.0;Name=species:%2528GAAGGAGGA%2529n|genus:Simple_repeat;Target=species:%2528GAAGGAGGA%2529n|genus:Simple_repeat 1 223 +
scaffold320|size133159	repeatmasker	match_part	107499	107720	254	+	.	ID=scaffold320|size133159:hsp:74405:1.3.0.0;Parent=scaffold320|size133159:hit:36852:1.3.0.0;Target=species:%252528GAAGGAGGA%252529n|genus:Simple_repeat 1 223 +
scaffold320|size133159	repeatmasker	match	113984	114012	19	+	.	ID=scaffold320|size133159:hit:36853:1.3.0.0;Name=species:%2528CAA%2529n|genus:Simple_repeat;Target=species:%2528CAA%2529n|genus:Simple_repeat 1 29 +
scaffold320|size133159	repeatmasker	match_part	113984	114012	19	+	.	ID=scaffold320|size133159:hsp:74406:1.3.0.0;Parent=scaffold320|size133159:hit:36853:1.3.0.0;Target=species:%252528CAA%252529n|genus:Simple_repeat 1 29 +
scaffold320|size133159	repeatmasker	match	74287	74348	12	+	.	ID=scaffold320|size133159:hit:36854:1.3.0.0;Name=species:%2528TATGG%2529n|genus:Simple_repeat;Target=species:%2528TATGG%2529n|genus:Simple_repeat 1 61 +
scaffold320|size133159	repeatmasker	match_part	74287	74348	12	+	.	ID=scaffold320|size133159:hsp:74407:1.3.0.0;Parent=scaffold320|size133159:hit:36854:1.3.0.0;Target=species:%252528TATGG%252529n|genus:Simple_repeat 1 61 +
scaffold320|size133159	repeatmasker	match	113250	113273	15	+	.	ID=scaffold320|size133159:hit:36855:1.3.0.0;Name=species:%2528CGA%2529n|genus:Simple_repeat;Target=species:%2528CGA%2529n|genus:Simple_repeat 1 24 +
scaffold320|size133159	repeatmasker	match_part	113250	113273	15	+	.	ID=scaffold320|size133159:hsp:74408:1.3.0.0;Parent=scaffold320|size133159:hit:36855:1.3.0.0;Target=species:%252528CGA%252529n|genus:Simple_repeat 1 24 +
scaffold320|size133159	repeatmasker	match	114465	114514	23	+	.	ID=scaffold320|size133159:hit:36856:1.3.0.0;Name=species:%2528AAC%2529n|genus:Simple_repeat;Target=species:%2528AAC%2529n|genus:Simple_repeat 1 50 +
scaffold320|size133159	repeatmasker	match_part	114465	114514	23	+	.	ID=scaffold320|size133159:hsp:74409:1.3.0.0;Parent=scaffold320|size133159:hit:36856:1.3.0.0;Target=species:%252528AAC%252529n|genus:Simple_repeat 1 50 +
scaffold320|size133159	repeatmasker	match	122184	122248	13	+	.	ID=scaffold320|size133159:hit:36857:1.3.0.0;Name=species:%2528TCG%2529n|genus:Simple_repeat;Target=species:%2528TCG%2529n|genus:Simple_repeat 1 65 +
scaffold320|size133159	repeatmasker	match_part	122184	122248	13	+	.	ID=scaffold320|size133159:hsp:74410:1.3.0.0;Parent=scaffold320|size133159:hit:36857:1.3.0.0;Target=species:%252528TCG%252529n|genus:Simple_repeat 1 65 +
scaffold320|size133159	repeatmasker	match	2308	2367	14	+	.	ID=scaffold320|size133159:hit:36858:1.3.0.0;Name=species:%2528TCATCT%2529n|genus:Simple_repeat;Target=species:%2528TCATCT%2529n|genus:Simple_repeat 1 66 +
scaffold320|size133159	repeatmasker	match_part	2308	2367	14	+	.	ID=scaffold320|size133159:hsp:74411:1.3.0.0;Parent=scaffold320|size133159:hit:36858:1.3.0.0;Target=species:%252528TCATCT%252529n|genus:Simple_repeat 1 66 +
scaffold320|size133159	repeatmasker	match	122388	122413	14	+	.	ID=scaffold320|size133159:hit:36859:1.3.0.0;Name=species:%2528GTC%2529n|genus:Simple_repeat;Target=species:%2528GTC%2529n|genus:Simple_repeat 1 26 +
scaffold320|size133159	repeatmasker	match_part	122388	122413	14	+	.	ID=scaffold320|size133159:hsp:74412:1.3.0.0;Parent=scaffold320|size133159:hit:36859:1.3.0.0;Target=species:%252528GTC%252529n|genus:Simple_repeat 1 26 +
scaffold320|size133159	repeatmasker	match	13529	13554	16	+	.	ID=scaffold320|size133159:hit:36860:1.3.0.0;Name=species:%2528TACCA%2529n|genus:Simple_repeat;Target=species:%2528TACCA%2529n|genus:Simple_repeat 1 26 +
scaffold320|size133159	repeatmasker	match_part	13529	13554	16	+	.	ID=scaffold320|size133159:hsp:74413:1.3.0.0;Parent=scaffold320|size133159:hit:36860:1.3.0.0;Target=species:%252528TACCA%252529n|genus:Simple_repeat 1 26 +
scaffold320|size133159	repeatmasker	match	19704	19729	16	+	.	ID=scaffold320|size133159:hit:36861:1.3.0.0;Name=species:%2528TACCA%2529n|genus:Simple_repeat;Target=species:%2528TACCA%2529n|genus:Simple_repeat 1 26 +
scaffold320|size133159	repeatmasker	match_part	19704	19729	16	+	.	ID=scaffold320|size133159:hsp:74414:1.3.0.0;Parent=scaffold320|size133159:hit:36861:1.3.0.0;Target=species:%252528TACCA%252529n|genus:Simple_repeat 1 26 +
scaffold320|size133159	repeatmasker	match	38210	38249	12	+	.	ID=scaffold320|size133159:hit:36862:1.3.0.0;Name=species:%2528GTG%2529n|genus:Simple_repeat;Target=species:%2528GTG%2529n|genus:Simple_repeat 1 39 +
scaffold320|size133159	repeatmasker	match_part	38210	38249	12	+	.	ID=scaffold320|size133159:hsp:74415:1.3.0.0;Parent=scaffold320|size133159:hit:36862:1.3.0.0;Target=species:%252528GTG%252529n|genus:Simple_repeat 1 39 +
scaffold320|size133159	repeatmasker	match	848	2289	6965	+	.	ID=scaffold320|size133159:hit:36863:1.3.0.0;Name=species:rnd-1_family-340|genus:Unknown;Target=species:rnd-1_family-340|genus:Unknown 1 1135 +
scaffold320|size133159	repeatmasker	match_part	848	2289	6965	+	.	ID=scaffold320|size133159:hsp:74416:1.3.0.0;Parent=scaffold320|size133159:hit:36863:1.3.0.0;Target=species:rnd-1_family-340|genus:Unknown 1 1135 +
scaffold320|size133159	repeatmasker	match	2421	6169	15966	+	.	ID=scaffold320|size133159:hit:36864:1.3.0.0;Name=species:rnd-1_family-195|genus:DNA%252FhAT-Tag1;Target=species:rnd-1_family-195|genus:DNA%252FhAT-Tag1 1 3109 +
scaffold320|size133159	repeatmasker	match_part	2421	6169	15966	+	.	ID=scaffold320|size133159:hsp:74417:1.3.0.0;Parent=scaffold320|size133159:hit:36864:1.3.0.0;Target=species:rnd-1_family-195|genus:DNA%25252FhAT-Tag1 1 3109 +
scaffold320|size133159	repeatmasker	match	8516	8589	354	+	.	ID=scaffold320|size133159:hit:36865:1.3.0.0;Name=species:scaffold148|size484791_%2528dbseq-nr_708%2529_%255B394079%252C400011%255D|genus:Unspecified;Target=species:scaffold148|size484791_%2528dbseq-nr_708%2529_%255B394079%252C400011%255D|genus:Unspecified 4120 4192 +
scaffold320|size133159	repeatmasker	match_part	8516	8589	354	+	.	ID=scaffold320|size133159:hsp:74418:1.3.0.0;Parent=scaffold320|size133159:hit:36865:1.3.0.0;Target=species:scaffold148|size484791_%252528dbseq-nr_708%252529_%25255B394079%25252C400011%25255D|genus:Unspecified 4120 4192 +
scaffold320|size133159	repeatmasker	match	8774	8980	334	+	.	ID=scaffold320|size133159:hit:36866:1.3.0.0;Name=species:scaffold233|size717952_%2528dbseq-nr_637%2529_%255B346609%252C352715%255D|genus:Unspecified;Target=species:scaffold233|size717952_%2528dbseq-nr_637%2529_%255B346609%252C352715%255D|genus:Unspecified 2318 2516 +
scaffold320|size133159	repeatmasker	match_part	8774	8980	334	+	.	ID=scaffold320|size133159:hsp:74419:1.3.0.0;Parent=scaffold320|size133159:hit:36866:1.3.0.0;Target=species:scaffold233|size717952_%252528dbseq-nr_637%252529_%25255B346609%25252C352715%25255D|genus:Unspecified 2318 2516 +
scaffold320|size133159	repeatrunner	protein_match	9212	9736	173	+	.	ID=scaffold320|size133159:hit:36867:1.3.0.0;Name=gi|11527879|gb|AAG37039.1|AF298204_1;Target=gi|11527879|gb|AAG37039.1|AF298204_1 436 612 +
scaffold320|size133159	repeatrunner	match_part	9212	9736	173	+	.	ID=scaffold320|size133159:hsp:74420:1.3.0.0;Parent=scaffold320|size133159:hit:36867:1.3.0.0;Target=gi|11527879|gb|AAG37039.1|AF298204_1 436 612 +
scaffold320|size133159	repeatmasker	match	9789	9871	240	+	.	ID=scaffold320|size133159:hit:36868:1.3.0.0;Name=species:scaffold6|size974155_%2528dbseq-nr_242%2529_%255B422877%252C429011%255D|genus:Unspecified;Target=species:scaffold6|size974155_%2528dbseq-nr_242%2529_%255B422877%252C429011%255D|genus:Unspecified 3430 3483 +
scaffold320|size133159	repeatmasker	match_part	9789	9871	240	+	.	ID=scaffold320|size133159:hsp:74421:1.3.0.0;Parent=scaffold320|size133159:hit:36868:1.3.0.0;Target=species:scaffold6|size974155_%252528dbseq-nr_242%252529_%25255B422877%25252C429011%25255D|genus:Unspecified 3430 3483 +
scaffold320|size133159	repeatrunner	protein_match	9923	10599	135	+	.	ID=scaffold320|size133159:hit:36869:1.3.0.0;Name=gi|22327227|ref|NP_680279.1|;Target=gi|22327227|ref|NP_680279.1| 347 480 +
scaffold320|size133159	repeatrunner	match_part	9923	10599	135	+	.	ID=scaffold320|size133159:hsp:74422:1.3.0.0;Parent=scaffold320|size133159:hit:36869:1.3.0.0;Target=gi|22327227|ref|NP_680279.1| 347 480 +
scaffold320|size133159	repeatmasker	match	11156	11874	453	+	.	ID=scaffold320|size133159:hit:36870:1.3.0.0;Name=species:scaffold233|size717952_%2528dbseq-nr_637%2529_%255B346609%252C352715%255D|genus:Unspecified;Target=species:scaffold233|size717952_%2528dbseq-nr_637%2529_%255B346609%252C352715%255D|genus:Unspecified 4673 5399 +
scaffold320|size133159	repeatmasker	match_part	11156	11874	453	+	.	ID=scaffold320|size133159:hsp:74423:1.3.0.0;Parent=scaffold320|size133159:hit:36870:1.3.0.0;Target=species:scaffold233|size717952_%252528dbseq-nr_637%252529_%25255B346609%25252C352715%25255D|genus:Unspecified 4673 5399 +
scaffold320|size133159	repeatmasker	match	12086	12149	268	+	.	ID=scaffold320|size133159:hit:36871:1.3.0.0;Name=species:scaffold35|size490618_%2528dbseq-nr_715%2529_%255B281969%252C287860%255D|genus:Unspecified;Target=species:scaffold35|size490618_%2528dbseq-nr_715%2529_%255B281969%252C287860%255D|genus:Unspecified 314 381 +
scaffold320|size133159	repeatmasker	match_part	12086	12149	268	+	.	ID=scaffold320|size133159:hsp:74424:1.3.0.0;Parent=scaffold320|size133159:hit:36871:1.3.0.0;Target=species:scaffold35|size490618_%252528dbseq-nr_715%252529_%25255B281969%25252C287860%25255D|genus:Unspecified 314 381 +
scaffold320|size133159	repeatmasker	match	12521	13004	1621	+	.	ID=scaffold320|size133159:hit:36872:1.3.0.0;Name=species:genome_4_3227|genus:Unspecified;Target=species:genome_4_3227|genus:Unspecified 218 452 +
scaffold320|size133159	repeatmasker	match_part	12521	13004	1621	+	.	ID=scaffold320|size133159:hsp:74425:1.3.0.0;Parent=scaffold320|size133159:hit:36872:1.3.0.0;Target=species:genome_4_3227|genus:Unspecified 218 452 +
scaffold320|size133159	repeatmasker	match	13056	13524	3974	+	.	ID=scaffold320|size133159:hit:36873:1.3.0.0;Name=species:genome_11_18930|genus:Unspecified;Target=species:genome_11_18930|genus:Unspecified 1 479 +
scaffold320|size133159	repeatmasker	match_part	13056	13524	3974	+	.	ID=scaffold320|size133159:hsp:74426:1.3.0.0;Parent=scaffold320|size133159:hit:36873:1.3.0.0;Target=species:genome_11_18930|genus:Unspecified 1 479 +
scaffold320|size133159	repeatmasker	match	13635	19172	45470	+	.	ID=scaffold320|size133159:hit:36874:1.3.0.0;Name=species:rnd-5_family-2246|genus:Unknown;Target=species:rnd-5_family-2246|genus:Unknown 152 5069 +
scaffold320|size133159	repeatmasker	match_part	13635	19172	45470	+	.	ID=scaffold320|size133159:hsp:74427:1.3.0.0;Parent=scaffold320|size133159:hit:36874:1.3.0.0;Target=species:rnd-5_family-2246|genus:Unknown 152 5069 +
scaffold320|size133159	repeatmasker	match	19224	19698	4357	+	.	ID=scaffold320|size133159:hit:36875:1.3.0.0;Name=species:genome_11_18930|genus:Unspecified;Target=species:genome_11_18930|genus:Unspecified 3 479 +
scaffold320|size133159	repeatmasker	match_part	19224	19698	4357	+	.	ID=scaffold320|size133159:hsp:74428:1.3.0.0;Parent=scaffold320|size133159:hit:36875:1.3.0.0;Target=species:genome_11_18930|genus:Unspecified 3 479 +
scaffold320|size133159	repeatmasker	match	19744	19791	229	+	.	ID=scaffold320|size133159:hit:36876:1.3.0.0;Name=species:rnd-1_family-502|genus:Unknown;Target=species:rnd-1_family-502|genus:Unknown 220 269 +
scaffold320|size133159	repeatmasker	match_part	19744	19791	229	+	.	ID=scaffold320|size133159:hsp:74429:1.3.0.0;Parent=scaffold320|size133159:hit:36876:1.3.0.0;Target=species:rnd-1_family-502|genus:Unknown 220 269 +
scaffold320|size133159	repeatmasker	match	29431	29892	2759	+	.	ID=scaffold320|size133159:hit:36877:1.3.0.0;Name=species:rnd-1_family-675|genus:Unknown;Target=species:rnd-1_family-675|genus:Unknown 4 455 +
scaffold320|size133159	repeatmasker	match_part	29431	29892	2759	+	.	ID=scaffold320|size133159:hsp:74430:1.3.0.0;Parent=scaffold320|size133159:hit:36877:1.3.0.0;Target=species:rnd-1_family-675|genus:Unknown 4 455 +
scaffold320|size133159	repeatmasker	match	30146	30239	694	+	.	ID=scaffold320|size133159:hit:36878:1.3.0.0;Name=species:rnd-1_family-401|genus:LTR%252FCopia;Target=species:rnd-1_family-401|genus:LTR%252FCopia 2166 2259 +
scaffold320|size133159	repeatmasker	match_part	30146	30239	694	+	.	ID=scaffold320|size133159:hsp:74431:1.3.0.0;Parent=scaffold320|size133159:hit:36878:1.3.0.0;Target=species:rnd-1_family-401|genus:LTR%25252FCopia 2166 2259 +
scaffold320|size133159	repeatmasker	match	30405	31066	2596	+	.	ID=scaffold320|size133159:hit:36879:1.3.0.0;Name=species:rnd-1_family-1011|genus:LTR%252FCopia;Target=species:rnd-1_family-1011|genus:LTR%252FCopia 1794 2166 +
scaffold320|size133159	repeatmasker	match_part	30405	31066	2596	+	.	ID=scaffold320|size133159:hsp:74432:1.3.0.0;Parent=scaffold320|size133159:hit:36879:1.3.0.0;Target=species:rnd-1_family-1011|genus:LTR%25252FCopia 1794 2166 +
scaffold320|size133159	repeatmasker	match	31341	32360	3318	+	.	ID=scaffold320|size133159:hit:36880:1.3.0.0;Name=species:rnd-1_family-1011|genus:LTR%252FCopia;Target=species:rnd-1_family-1011|genus:LTR%252FCopia 1 434 +
scaffold320|size133159	repeatmasker	match_part	31341	32360	3318	+	.	ID=scaffold320|size133159:hsp:74433:1.3.0.0;Parent=scaffold320|size133159:hit:36880:1.3.0.0;Target=species:rnd-1_family-1011|genus:LTR%25252FCopia 1 434 +
scaffold320|size133159	repeatmasker	match	33241	34350	6119	+	.	ID=scaffold320|size133159:hit:36881:1.3.0.0;Name=species:rnd-1_family-401|genus:LTR%252FCopia;Target=species:rnd-1_family-401|genus:LTR%252FCopia 652 1758 +
scaffold320|size133159	repeatmasker	match_part	33241	34350	6119	+	.	ID=scaffold320|size133159:hsp:74434:1.3.0.0;Parent=scaffold320|size133159:hit:36881:1.3.0.0;Target=species:rnd-1_family-401|genus:LTR%25252FCopia 652 1758 +
scaffold320|size133159	repeatmasker	match	40733	41167	1639	+	.	ID=scaffold320|size133159:hit:36882:1.3.0.0;Name=species:rnd-1_family-407|genus:LTR%252FCopia;Target=species:rnd-1_family-407|genus:LTR%252FCopia 215 650 +
scaffold320|size133159	repeatmasker	match_part	40733	41167	1639	+	.	ID=scaffold320|size133159:hsp:74435:1.3.0.0;Parent=scaffold320|size133159:hit:36882:1.3.0.0;Target=species:rnd-1_family-407|genus:LTR%25252FCopia 215 650 +
scaffold320|size133159	repeatmasker	match	42348	43455	2978	+	.	ID=scaffold320|size133159:hit:36883:1.3.0.0;Name=species:rnd-1_family-924|genus:Unknown;Target=species:rnd-1_family-924|genus:Unknown 2 626 +
scaffold320|size133159	repeatmasker	match_part	42348	43455	2978	+	.	ID=scaffold320|size133159:hsp:74436:1.3.0.0;Parent=scaffold320|size133159:hit:36883:1.3.0.0;Target=species:rnd-1_family-924|genus:Unknown 2 626 +
scaffold320|size133159	repeatmasker	match	44347	44432	254	+	.	ID=scaffold320|size133159:hit:36884:1.3.0.0;Name=species:rnd-5_family-2850|genus:Unknown;Target=species:rnd-5_family-2850|genus:Unknown 84 183 +
scaffold320|size133159	repeatmasker	match_part	44347	44432	254	+	.	ID=scaffold320|size133159:hsp:74437:1.3.0.0;Parent=scaffold320|size133159:hit:36884:1.3.0.0;Target=species:rnd-5_family-2850|genus:Unknown 84 183 +
scaffold320|size133159	repeatmasker	match	44713	44970	1228	+	.	ID=scaffold320|size133159:hit:36885:1.3.0.0;Name=species:genome_7_14113|genus:Unspecified;Target=species:genome_7_14113|genus:Unspecified 1 251 +
scaffold320|size133159	repeatmasker	match_part	44713	44970	1228	+	.	ID=scaffold320|size133159:hsp:74438:1.3.0.0;Parent=scaffold320|size133159:hit:36885:1.3.0.0;Target=species:genome_7_14113|genus:Unspecified 1 251 +
scaffold320|size133159	repeatmasker	match	52735	53302	823	+	.	ID=scaffold320|size133159:hit:36886:1.3.0.0;Name=species:rnd-1_family-365|genus:Unknown;Target=species:rnd-1_family-365|genus:Unknown 4 276 +
scaffold320|size133159	repeatmasker	match_part	52735	53302	823	+	.	ID=scaffold320|size133159:hsp:74439:1.3.0.0;Parent=scaffold320|size133159:hit:36886:1.3.0.0;Target=species:rnd-1_family-365|genus:Unknown 4 276 +
scaffold320|size133159	repeatmasker	match	53433	53752	254	+	.	ID=scaffold320|size133159:hit:36887:1.3.0.0;Name=species:rnd-4_family-98|genus:DNA%252FhAT-Tag1;Target=species:rnd-4_family-98|genus:DNA%252FhAT-Tag1 1224 1443 +
scaffold320|size133159	repeatmasker	match_part	53433	53752	254	+	.	ID=scaffold320|size133159:hsp:74440:1.3.0.0;Parent=scaffold320|size133159:hit:36887:1.3.0.0;Target=species:rnd-4_family-98|genus:DNA%25252FhAT-Tag1 1224 1443 +
scaffold320|size133159	repeatmasker	match	54245	54583	1480	+	.	ID=scaffold320|size133159:hit:36888:1.3.0.0;Name=species:genome_4_2290|genus:Unspecified;Target=species:genome_4_2290|genus:Unspecified 1120 1455 +
scaffold320|size133159	repeatmasker	match_part	54245	54583	1480	+	.	ID=scaffold320|size133159:hsp:74441:1.3.0.0;Parent=scaffold320|size133159:hit:36888:1.3.0.0;Target=species:genome_4_2290|genus:Unspecified 1120 1455 +
scaffold320|size133159	repeatmasker	match	55537	55830	733	+	.	ID=scaffold320|size133159:hit:36889:1.3.0.0;Name=species:genome_4_2290|genus:Unspecified;Target=species:genome_4_2290|genus:Unspecified 855 1155 +
scaffold320|size133159	repeatmasker	match_part	55537	55830	733	+	.	ID=scaffold320|size133159:hsp:74442:1.3.0.0;Parent=scaffold320|size133159:hit:36889:1.3.0.0;Target=species:genome_4_2290|genus:Unspecified 855 1155 +
scaffold320|size133159	repeatmasker	match	58946	59396	410	+	.	ID=scaffold320|size133159:hit:36890:1.3.0.0;Name=species:rnd-3_family-211|genus:DNA%252FTcMar-Tc2;Target=species:rnd-3_family-211|genus:DNA%252FTcMar-Tc2 354 782 +
scaffold320|size133159	repeatmasker	match_part	58946	59396	410	+	.	ID=scaffold320|size133159:hsp:74443:1.3.0.0;Parent=scaffold320|size133159:hit:36890:1.3.0.0;Target=species:rnd-3_family-211|genus:DNA%25252FTcMar-Tc2 354 782 +
scaffold320|size133159	repeatmasker	match	59787	59911	261	+	.	ID=scaffold320|size133159:hit:36891:1.3.0.0;Name=species:genome_2_9627|genus:Unspecified;Target=species:genome_2_9627|genus:Unspecified 25 154 +
scaffold320|size133159	repeatmasker	match_part	59787	59911	261	+	.	ID=scaffold320|size133159:hsp:74444:1.3.0.0;Parent=scaffold320|size133159:hit:36891:1.3.0.0;Target=species:genome_2_9627|genus:Unspecified 25 154 +
scaffold320|size133159	repeatmasker	match	60785	62961	3342	+	.	ID=scaffold320|size133159:hit:36892:1.3.0.0;Name=species:rnd-1_family-241|genus:Unknown;Target=species:rnd-1_family-241|genus:Unknown 1 455 +
scaffold320|size133159	repeatmasker	match_part	60785	62961	3342	+	.	ID=scaffold320|size133159:hsp:74445:1.3.0.0;Parent=scaffold320|size133159:hit:36892:1.3.0.0;Target=species:rnd-1_family-241|genus:Unknown 1 455 +
scaffold320|size133159	repeatmasker	match	65332	65561	647	+	.	ID=scaffold320|size133159:hit:36893:1.3.0.0;Name=species:genome_9_11612|genus:Unspecified;Target=species:genome_9_11612|genus:Unspecified 135 360 +
scaffold320|size133159	repeatmasker	match_part	65332	65561	647	+	.	ID=scaffold320|size133159:hsp:74446:1.3.0.0;Parent=scaffold320|size133159:hit:36893:1.3.0.0;Target=species:genome_9_11612|genus:Unspecified 135 360 +
scaffold320|size133159	repeatmasker	match	68692	68965	556	+	.	ID=scaffold320|size133159:hit:36894:1.3.0.0;Name=species:rnd-5_family-2623|genus:Unknown;Target=species:rnd-5_family-2623|genus:Unknown 1 274 +
scaffold320|size133159	repeatmasker	match_part	68692	68965	556	+	.	ID=scaffold320|size133159:hsp:74447:1.3.0.0;Parent=scaffold320|size133159:hit:36894:1.3.0.0;Target=species:rnd-5_family-2623|genus:Unknown 1 274 +
scaffold320|size133159	repeatmasker	match	69017	69191	744	+	.	ID=scaffold320|size133159:hit:36895:1.3.0.0;Name=species:rnd-1_family-365|genus:Unknown;Target=species:rnd-1_family-365|genus:Unknown 1 197 +
scaffold320|size133159	repeatmasker	match_part	69017	69191	744	+	.	ID=scaffold320|size133159:hsp:74448:1.3.0.0;Parent=scaffold320|size133159:hit:36895:1.3.0.0;Target=species:rnd-1_family-365|genus:Unknown 1 197 +
scaffold320|size133159	repeatmasker	match	69320	70109	319	+	.	ID=scaffold320|size133159:hit:36896:1.3.0.0;Name=species:rnd-1_family-287|genus:Unknown;Target=species:rnd-1_family-287|genus:Unknown 1 467 +
scaffold320|size133159	repeatmasker	match_part	69320	70109	319	+	.	ID=scaffold320|size133159:hsp:74449:1.3.0.0;Parent=scaffold320|size133159:hit:36896:1.3.0.0;Target=species:rnd-1_family-287|genus:Unknown 1 467 +
scaffold320|size133159	repeatmasker	match	70847	71195	912	+	.	ID=scaffold320|size133159:hit:36897:1.3.0.0;Name=species:rnd-5_family-921|genus:Unknown;Target=species:rnd-5_family-921|genus:Unknown 1808 2178 +
scaffold320|size133159	repeatmasker	match_part	70847	71195	912	+	.	ID=scaffold320|size133159:hsp:74450:1.3.0.0;Parent=scaffold320|size133159:hit:36897:1.3.0.0;Target=species:rnd-5_family-921|genus:Unknown 1808 2178 +
scaffold320|size133159	repeatmasker	match	74507	74861	1393	+	.	ID=scaffold320|size133159:hit:36898:1.3.0.0;Name=species:rnd-1_family-17|genus:Unknown;Target=species:rnd-1_family-17|genus:Unknown 323 556 +
scaffold320|size133159	repeatmasker	match_part	74507	74861	1393	+	.	ID=scaffold320|size133159:hsp:74451:1.3.0.0;Parent=scaffold320|size133159:hit:36898:1.3.0.0;Target=species:rnd-1_family-17|genus:Unknown 323 556 +
scaffold320|size133159	repeatmasker	match	75128	75442	2082	+	.	ID=scaffold320|size133159:hit:36899:1.3.0.0;Name=species:rnd-1_family-77|genus:Unknown;Target=species:rnd-1_family-77|genus:Unknown 172 455 +
scaffold320|size133159	repeatmasker	match_part	75128	75442	2082	+	.	ID=scaffold320|size133159:hsp:74452:1.3.0.0;Parent=scaffold320|size133159:hit:36899:1.3.0.0;Target=species:rnd-1_family-77|genus:Unknown 172 455 +
scaffold320|size133159	repeatmasker	match	75519	75896	3418	+	.	ID=scaffold320|size133159:hit:36900:1.3.0.0;Name=species:genome_9_9865|genus:Unspecified;Target=species:genome_9_9865|genus:Unspecified 1 378 +
scaffold320|size133159	repeatmasker	match_part	75519	75896	3418	+	.	ID=scaffold320|size133159:hsp:74453:1.3.0.0;Parent=scaffold320|size133159:hit:36900:1.3.0.0;Target=species:genome_9_9865|genus:Unspecified 1 378 +
scaffold320|size133159	repeatmasker	match	79387	80040	4566	+	.	ID=scaffold320|size133159:hit:36901:1.3.0.0;Name=species:rnd-5_family-710|genus:Unknown;Target=species:rnd-5_family-710|genus:Unknown 1 711 +
scaffold320|size133159	repeatmasker	match_part	79387	80040	4566	+	.	ID=scaffold320|size133159:hsp:74454:1.3.0.0;Parent=scaffold320|size133159:hit:36901:1.3.0.0;Target=species:rnd-5_family-710|genus:Unknown 1 711 +
scaffold320|size133159	repeatmasker	match	80605	81510	3153	+	.	ID=scaffold320|size133159:hit:36902:1.3.0.0;Name=species:genome_1_18143|genus:Unspecified;Target=species:genome_1_18143|genus:Unspecified 1 486 +
scaffold320|size133159	repeatmasker	match_part	80605	81510	3153	+	.	ID=scaffold320|size133159:hsp:74455:1.3.0.0;Parent=scaffold320|size133159:hit:36902:1.3.0.0;Target=species:genome_1_18143|genus:Unspecified 1 486 +
scaffold320|size133159	repeatmasker	match	81643	82714	1642	+	.	ID=scaffold320|size133159:hit:36903:1.3.0.0;Name=species:rnd-1_family-164|genus:Unknown;Target=species:rnd-1_family-164|genus:Unknown 1 792 +
scaffold320|size133159	repeatmasker	match_part	81643	82714	1642	+	.	ID=scaffold320|size133159:hsp:74456:1.3.0.0;Parent=scaffold320|size133159:hit:36903:1.3.0.0;Target=species:rnd-1_family-164|genus:Unknown 1 792 +
scaffold320|size133159	repeatmasker	match	83614	85625	4455	+	.	ID=scaffold320|size133159:hit:36904:1.3.0.0;Name=species:rnd-4_family-360|genus:Unknown;Target=species:rnd-4_family-360|genus:Unknown 1403 2238 +
scaffold320|size133159	repeatmasker	match_part	83614	85625	4455	+	.	ID=scaffold320|size133159:hsp:74457:1.3.0.0;Parent=scaffold320|size133159:hit:36904:1.3.0.0;Target=species:rnd-4_family-360|genus:Unknown 1403 2238 +
scaffold320|size133159	repeatmasker	match	85686	85745	235	+	.	ID=scaffold320|size133159:hit:36905:1.3.0.0;Name=species:genome_6_13346|genus:Unspecified;Target=species:genome_6_13346|genus:Unspecified 426 485 +
scaffold320|size133159	repeatmasker	match_part	85686	85745	235	+	.	ID=scaffold320|size133159:hsp:74458:1.3.0.0;Parent=scaffold320|size133159:hit:36905:1.3.0.0;Target=species:genome_6_13346|genus:Unspecified 426 485 +
scaffold320|size133159	repeatmasker	match	86021	86532	2016	+	.	ID=scaffold320|size133159:hit:36906:1.3.0.0;Name=species:rnd-1_family-1015|genus:DNA%252FGinger;Target=species:rnd-1_family-1015|genus:DNA%252FGinger 1 502 +
scaffold320|size133159	repeatmasker	match_part	86021	86532	2016	+	.	ID=scaffold320|size133159:hsp:74459:1.3.0.0;Parent=scaffold320|size133159:hit:36906:1.3.0.0;Target=species:rnd-1_family-1015|genus:DNA%25252FGinger 1 502 +
scaffold320|size133159	repeatmasker	match	87646	87885	907	+	.	ID=scaffold320|size133159:hit:36907:1.3.0.0;Name=species:rnd-1_family-1112|genus:Unknown;Target=species:rnd-1_family-1112|genus:Unknown 46 286 +
scaffold320|size133159	repeatmasker	match_part	87646	87885	907	+	.	ID=scaffold320|size133159:hsp:74460:1.3.0.0;Parent=scaffold320|size133159:hit:36907:1.3.0.0;Target=species:rnd-1_family-1112|genus:Unknown 46 286 +
scaffold320|size133159	repeatmasker	match	87945	88266	1714	+	.	ID=scaffold320|size133159:hit:36908:1.3.0.0;Name=species:genome_6_13346|genus:Unspecified;Target=species:genome_6_13346|genus:Unspecified 454 774 +
scaffold320|size133159	repeatmasker	match_part	87945	88266	1714	+	.	ID=scaffold320|size133159:hsp:74461:1.3.0.0;Parent=scaffold320|size133159:hit:36908:1.3.0.0;Target=species:genome_6_13346|genus:Unspecified 454 774 +
scaffold320|size133159	repeatmasker	match	88389	88890	855	+	.	ID=scaffold320|size133159:hit:36909:1.3.0.0;Name=species:genome_1_19309|genus:Unspecified;Target=species:genome_1_19309|genus:Unspecified 1 219 +
scaffold320|size133159	repeatmasker	match_part	88389	88890	855	+	.	ID=scaffold320|size133159:hsp:74462:1.3.0.0;Parent=scaffold320|size133159:hit:36909:1.3.0.0;Target=species:genome_1_19309|genus:Unspecified 1 219 +
scaffold320|size133159	repeatmasker	match	89442	97745	29989	+	.	ID=scaffold320|size133159:hit:36910:1.3.0.0;Name=species:rnd-1_family-715|genus:Unknown;Target=species:rnd-1_family-715|genus:Unknown 1 5279 +
scaffold320|size133159	repeatmasker	match_part	89442	97745	29989	+	.	ID=scaffold320|size133159:hsp:74463:1.3.0.0;Parent=scaffold320|size133159:hit:36910:1.3.0.0;Target=species:rnd-1_family-715|genus:Unknown 1 5279 +
scaffold320|size133159	repeatmasker	match	97997	98485	2053	+	.	ID=scaffold320|size133159:hit:36911:1.3.0.0;Name=species:rnd-1_family-525|genus:Unknown;Target=species:rnd-1_family-525|genus:Unknown 2 363 +
scaffold320|size133159	repeatmasker	match_part	97997	98485	2053	+	.	ID=scaffold320|size133159:hsp:74464:1.3.0.0;Parent=scaffold320|size133159:hit:36911:1.3.0.0;Target=species:rnd-1_family-525|genus:Unknown 2 363 +
scaffold320|size133159	repeatmasker	match	100360	100700	893	+	.	ID=scaffold320|size133159:hit:36912:1.3.0.0;Name=species:genome_7_14113|genus:Unspecified;Target=species:genome_7_14113|genus:Unspecified 2 251 +
scaffold320|size133159	repeatmasker	match_part	100360	100700	893	+	.	ID=scaffold320|size133159:hsp:74465:1.3.0.0;Parent=scaffold320|size133159:hit:36912:1.3.0.0;Target=species:genome_7_14113|genus:Unspecified 2 251 +
scaffold320|size133159	repeatmasker	match	103079	103650	4552	+	.	ID=scaffold320|size133159:hit:36913:1.3.0.0;Name=species:genome_1_9665|genus:Unspecified;Target=species:genome_1_9665|genus:Unspecified 2 580 +
scaffold320|size133159	repeatmasker	match_part	103079	103650	4552	+	.	ID=scaffold320|size133159:hsp:74466:1.3.0.0;Parent=scaffold320|size133159:hit:36913:1.3.0.0;Target=species:genome_1_9665|genus:Unspecified 2 580 +
scaffold320|size133159	repeatmasker	match	103730	103760	274	+	.	ID=scaffold320|size133159:hit:36914:1.3.0.0;Name=species:genome_1_9665|genus:Unspecified;Target=species:genome_1_9665|genus:Unspecified 1 31 +
scaffold320|size133159	repeatmasker	match_part	103730	103760	274	+	.	ID=scaffold320|size133159:hsp:74467:1.3.0.0;Parent=scaffold320|size133159:hit:36914:1.3.0.0;Target=species:genome_1_9665|genus:Unspecified 1 31 +
scaffold320|size133159	repeatmasker	match	105059	105191	568	+	.	ID=scaffold320|size133159:hit:36915:1.3.0.0;Name=species:rnd-5_family-5802|genus:Unknown;Target=species:rnd-5_family-5802|genus:Unknown 280 413 +
scaffold320|size133159	repeatmasker	match_part	105059	105191	568	+	.	ID=scaffold320|size133159:hsp:74468:1.3.0.0;Parent=scaffold320|size133159:hit:36915:1.3.0.0;Target=species:rnd-5_family-5802|genus:Unknown 280 413 +
scaffold320|size133159	repeatmasker	match	105281	105326	242	+	.	ID=scaffold320|size133159:hit:36916:1.3.0.0;Name=species:genome_11_17291|genus:Unspecified;Target=species:genome_11_17291|genus:Unspecified 434 478 +
scaffold320|size133159	repeatmasker	match_part	105281	105326	242	+	.	ID=scaffold320|size133159:hsp:74469:1.3.0.0;Parent=scaffold320|size133159:hit:36916:1.3.0.0;Target=species:genome_11_17291|genus:Unspecified 434 478 +
scaffold320|size133159	repeatmasker	match	105650	105708	557	+	.	ID=scaffold320|size133159:hit:36917:1.3.0.0;Name=species:genome_1_2762|genus:Unspecified;Target=species:genome_1_2762|genus:Unspecified 1 59 +
scaffold320|size133159	repeatmasker	match_part	105650	105708	557	+	.	ID=scaffold320|size133159:hsp:74470:1.3.0.0;Parent=scaffold320|size133159:hit:36917:1.3.0.0;Target=species:genome_1_2762|genus:Unspecified 1 59 +
scaffold320|size133159	repeatmasker	match	105916	105974	557	+	.	ID=scaffold320|size133159:hit:36918:1.3.0.0;Name=species:genome_1_2762|genus:Unspecified;Target=species:genome_1_2762|genus:Unspecified 1 59 +
scaffold320|size133159	repeatmasker	match_part	105916	105974	557	+	.	ID=scaffold320|size133159:hsp:74471:1.3.0.0;Parent=scaffold320|size133159:hit:36918:1.3.0.0;Target=species:genome_1_2762|genus:Unspecified 1 59 +
scaffold320|size133159	repeatmasker	match	106128	106283	278	+	.	ID=scaffold320|size133159:hit:36919:1.3.0.0;Name=species:rnd-1_family-336|genus:Unknown;Target=species:rnd-1_family-336|genus:Unknown 102 257 +
scaffold320|size133159	repeatmasker	match_part	106128	106283	278	+	.	ID=scaffold320|size133159:hsp:74472:1.3.0.0;Parent=scaffold320|size133159:hit:36919:1.3.0.0;Target=species:rnd-1_family-336|genus:Unknown 102 257 +
scaffold320|size133159	repeatmasker	match	107187	107498	945	+	.	ID=scaffold320|size133159:hit:36920:1.3.0.0;Name=species:rnd-1_family-26|genus:Unknown;Target=species:rnd-1_family-26|genus:Unknown 4 324 +
scaffold320|size133159	repeatmasker	match_part	107187	107498	945	+	.	ID=scaffold320|size133159:hsp:74473:1.3.0.0;Parent=scaffold320|size133159:hit:36920:1.3.0.0;Target=species:rnd-1_family-26|genus:Unknown 4 324 +
scaffold320|size133159	repeatmasker	match	107721	112714	38688	+	.	ID=scaffold320|size133159:hit:36921:1.3.0.0;Name=species:rnd-1_family-626|genus:Unknown;Target=species:rnd-1_family-626|genus:Unknown 1 4181 +
scaffold320|size133159	repeatmasker	match_part	107721	112714	38688	+	.	ID=scaffold320|size133159:hsp:74474:1.3.0.0;Parent=scaffold320|size133159:hit:36921:1.3.0.0;Target=species:rnd-1_family-626|genus:Unknown 1 4181 +
scaffold320|size133159	repeatmasker	match	123863	124528	1427	+	.	ID=scaffold320|size133159:hit:36922:1.3.0.0;Name=species:rnd-1_family-21|genus:Unknown;Target=species:rnd-1_family-21|genus:Unknown 4523 5006 +
scaffold320|size133159	repeatmasker	match_part	123863	124528	1427	+	.	ID=scaffold320|size133159:hsp:74475:1.3.0.0;Parent=scaffold320|size133159:hit:36922:1.3.0.0;Target=species:rnd-1_family-21|genus:Unknown 4523 5006 +
scaffold320|size133159	repeatmasker	match	124781	125343	2133	+	.	ID=scaffold320|size133159:hit:36923:1.3.0.0;Name=species:rnd-1_family-509|genus:Unknown;Target=species:rnd-1_family-509|genus:Unknown 472 1028 +
scaffold320|size133159	repeatmasker	match_part	124781	125343	2133	+	.	ID=scaffold320|size133159:hsp:74476:1.3.0.0;Parent=scaffold320|size133159:hit:36923:1.3.0.0;Target=species:rnd-1_family-509|genus:Unknown 472 1028 +
scaffold320|size133159	repeatmasker	match	125419	126122	2179	+	.	ID=scaffold320|size133159:hit:36924:1.3.0.0;Name=species:rnd-1_family-21|genus:Unknown;Target=species:rnd-1_family-21|genus:Unknown 4808 5217 +
scaffold320|size133159	repeatmasker	match_part	125419	126122	2179	+	.	ID=scaffold320|size133159:hsp:74477:1.3.0.0;Parent=scaffold320|size133159:hit:36924:1.3.0.0;Target=species:rnd-1_family-21|genus:Unknown 4808 5217 +
scaffold320|size133159	repeatmasker	match	126214	126314	306	+	.	ID=scaffold320|size133159:hit:36925:1.3.0.0;Name=species:rnd-1_family-1028|genus:Unknown;Target=species:rnd-1_family-1028|genus:Unknown 1 97 +
scaffold320|size133159	repeatmasker	match_part	126214	126314	306	+	.	ID=scaffold320|size133159:hsp:74478:1.3.0.0;Parent=scaffold320|size133159:hit:36925:1.3.0.0;Target=species:rnd-1_family-1028|genus:Unknown 1 97 +
scaffold320|size133159	repeatmasker	match	126586	127028	1290	+	.	ID=scaffold320|size133159:hit:36926:1.3.0.0;Name=species:rnd-1_family-911|genus:Unknown;Target=species:rnd-1_family-911|genus:Unknown 36 477 +
scaffold320|size133159	repeatmasker	match_part	126586	127028	1290	+	.	ID=scaffold320|size133159:hsp:74479:1.3.0.0;Parent=scaffold320|size133159:hit:36926:1.3.0.0;Target=species:rnd-1_family-911|genus:Unknown 36 477 +
scaffold320|size133159	repeatmasker	match	127161	128093	2660	+	.	ID=scaffold320|size133159:hit:36927:1.3.0.0;Name=species:rnd-1_family-509|genus:Unknown;Target=species:rnd-1_family-509|genus:Unknown 1 1123 +
scaffold320|size133159	repeatmasker	match_part	127161	128093	2660	+	.	ID=scaffold320|size133159:hsp:74480:1.3.0.0;Parent=scaffold320|size133159:hit:36927:1.3.0.0;Target=species:rnd-1_family-509|genus:Unknown 1 1123 +
scaffold320|size133159	repeatmasker	match	128143	130055	4087	+	.	ID=scaffold320|size133159:hit:36928:1.3.0.0;Name=species:genome_1_12094|genus:Unspecified;Target=species:genome_1_12094|genus:Unspecified 1 565 +
scaffold320|size133159	repeatmasker	match_part	128143	130055	4087	+	.	ID=scaffold320|size133159:hsp:74481:1.3.0.0;Parent=scaffold320|size133159:hit:36928:1.3.0.0;Target=species:genome_1_12094|genus:Unspecified 1 565 +
scaffold320|size133159	repeatmasker	match	130247	131096	4447	+	.	ID=scaffold320|size133159:hit:36929:1.3.0.0;Name=species:genome_1_15962|genus:Unspecified;Target=species:genome_1_15962|genus:Unspecified 1 632 +
scaffold320|size133159	repeatmasker	match_part	130247	131096	4447	+	.	ID=scaffold320|size133159:hsp:74482:1.3.0.0;Parent=scaffold320|size133159:hit:36929:1.3.0.0;Target=species:genome_1_15962|genus:Unspecified 1 632 +
scaffold320|size133159	repeatmasker	match	131139	131779	3319	+	.	ID=scaffold320|size133159:hit:36930:1.3.0.0;Name=species:genome_1_6799|genus:Unspecified;Target=species:genome_1_6799|genus:Unspecified 1 435 +
scaffold320|size133159	repeatmasker	match_part	131139	131779	3319	+	.	ID=scaffold320|size133159:hsp:74483:1.3.0.0;Parent=scaffold320|size133159:hit:36930:1.3.0.0;Target=species:genome_1_6799|genus:Unspecified 1 435 +
scaffold320|size133159	repeatmasker	match	131862	133200	1583	+	.	ID=scaffold320|size133159:hit:36931:1.3.0.0;Name=species:rnd-1_family-535|genus:LTR%252FGypsy;Target=species:rnd-1_family-535|genus:LTR%252FGypsy 223 626 +
scaffold320|size133159	repeatmasker	match_part	131862	133200	1583	+	.	ID=scaffold320|size133159:hsp:74484:1.3.0.0;Parent=scaffold320|size133159:hit:36931:1.3.0.0;Target=species:rnd-1_family-535|genus:LTR%25252FGypsy 223 626 +
###
scaffold320|size133159	blastx	protein_match	21034	21345	191	+	.	ID=scaffold320|size133159:hit:36932:3.12.0.0;Name=jgi|Fracy1|258814|estExt_fgenesh2_pg.C_10167;score=191
scaffold320|size133159	blastx	match_part	21034	21345	191	+	.	ID=scaffold320|size133159:hsp:74485:3.12.0.0;Parent=scaffold320|size133159:hit:36932:3.12.0.0;Target=jgi|Fracy1|258814|estExt_fgenesh2_pg.C_10167 47 149 +;Gap=M312
scaffold320|size133159	blastx	protein_match	19993	21907	787	+	.	ID=scaffold320|size133159:hit:36933:3.12.0.0;Name=jgi|Phatr2|54411|estExt_Phatr1_ua_kg.C_chr_70020;score=787
scaffold320|size133159	blastx	match_part	19993	21372	787	+	.	ID=scaffold320|size133159:hsp:74486:3.12.0.0;Parent=scaffold320|size133159:hit:36933:3.12.0.0;Target=jgi|Phatr2|54411|estExt_Phatr1_ua_kg.C_chr_70020 19 465 +;Gap=M1380
scaffold320|size133159	blastx	match_part	21452	21907	338	+	.	ID=scaffold320|size133159:hsp:74487:3.12.0.0;Parent=scaffold320|size133159:hit:36933:3.12.0.0;Target=jgi|Phatr2|54411|estExt_Phatr1_ua_kg.C_chr_70020 465 619 +;Gap=M456
scaffold320|size133159	blastx	protein_match	21034	21345	191	+	.	ID=scaffold320|size133159:hit:36934:3.12.0.0;Name=jgi|Fracy1|258814|estExt_fgenesh2_pg.C_10167;score=191
scaffold320|size133159	blastx	match_part	21034	21345	191	+	.	ID=scaffold320|size133159:hsp:74488:3.12.0.0;Parent=scaffold320|size133159:hit:36934:3.12.0.0;Target=jgi|Fracy1|258814|estExt_fgenesh2_pg.C_10167 47 149 +;Gap=M312
scaffold320|size133159	blastx	protein_match	21034	21345	191	+	.	ID=scaffold320|size133159:hit:36935:3.12.0.0;Name=jgi|Fracy1|258814|estExt_fgenesh2_pg.C_10167;score=191
scaffold320|size133159	blastx	match_part	21034	21345	191	+	.	ID=scaffold320|size133159:hsp:74489:3.12.0.0;Parent=scaffold320|size133159:hit:36935:3.12.0.0;Target=jgi|Fracy1|258814|estExt_fgenesh2_pg.C_10167 47 149 +;Gap=M312
scaffold320|size133159	blastx	protein_match	22765	23166	270	+	.	ID=scaffold320|size133159:hit:36936:3.12.0.0;Name=jgi|Thaps3|24315|estExt_fgenesh1_pg.C_chr_11a0094;score=270
scaffold320|size133159	blastx	match_part	22765	23139	270	+	.	ID=scaffold320|size133159:hsp:74490:3.12.0.0;Parent=scaffold320|size133159:hit:36936:3.12.0.0;Target=jgi|Thaps3|24315|estExt_fgenesh1_pg.C_chr_11a0094 126 250 +;Gap=M375
scaffold320|size133159	blastx	match_part	22822	23166	280	+	.	ID=scaffold320|size133159:hsp:74491:3.12.0.0;Parent=scaffold320|size133159:hit:36936:3.12.0.0;Target=jgi|Thaps3|24315|estExt_fgenesh1_pg.C_chr_11a0094 264 378 +;Gap=M345
scaffold320|size133159	blastx	protein_match	22867	23178	455	+	.	ID=scaffold320|size133159:hit:36937:3.12.0.0;Name=jgi|Phatr2|9035|e_gw1.1.958.1;score=455
scaffold320|size133159	blastx	match_part	22867	23178	455	+	.	ID=scaffold320|size133159:hsp:74492:3.12.0.0;Parent=scaffold320|size133159:hit:36937:3.12.0.0;Target=jgi|Phatr2|9035|e_gw1.1.958.1 11 114 +;Gap=M312
scaffold320|size133159	blastx	protein_match	22810	23163	289	+	.	ID=scaffold320|size133159:hit:36938:3.12.0.0;Name=jgi|Thaps3|19158|gw1.8.298.1;score=289
scaffold320|size133159	blastx	match_part	22810	23163	289	+	.	ID=scaffold320|size133159:hsp:74493:3.12.0.0;Parent=scaffold320|size133159:hit:36938:3.12.0.0;Target=jgi|Thaps3|19158|gw1.8.298.1 2 122 +;Gap=M354
scaffold320|size133159	blastx	protein_match	22885	23181	274	+	.	ID=scaffold320|size133159:hit:36939:3.12.0.0;Name=jgi|Fracy1|191207|e_gw1.12.93.1;score=274
scaffold320|size133159	blastx	match_part	22885	23181	274	+	.	ID=scaffold320|size133159:hsp:74494:3.12.0.0;Parent=scaffold320|size133159:hit:36939:3.12.0.0;Target=jgi|Fracy1|191207|e_gw1.12.93.1 2 100 +;Gap=M297
scaffold320|size133159	blastx	protein_match	22849	23166	257	+	.	ID=scaffold320|size133159:hit:36940:3.12.0.0;Name=jgi|Phatr2|27972|estExt_Genewise1.C_chr_100142;score=257
scaffold320|size133159	blastx	match_part	22849	23157	257	+	.	ID=scaffold320|size133159:hsp:74495:3.12.0.0;Parent=scaffold320|size133159:hit:36940:3.12.0.0;Target=jgi|Phatr2|27972|estExt_Genewise1.C_chr_100142 120 222 +;Gap=M309
scaffold320|size133159	blastx	match_part	22876	23166	266	+	.	ID=scaffold320|size133159:hsp:74496:3.12.0.0;Parent=scaffold320|size133159:hit:36940:3.12.0.0;Target=jgi|Phatr2|27972|estExt_Genewise1.C_chr_100142 237 333 +;Gap=M291
scaffold320|size133159	blastx	protein_match	22840	23193	251	+	.	ID=scaffold320|size133159:hit:36941:3.12.0.0;Name=jgi|Fracy1|209507|estExt_Genewise1Plus.C_80507;score=251
scaffold320|size133159	blastx	match_part	22840	23166	251	+	.	ID=scaffold320|size133159:hsp:74497:3.12.0.0;Parent=scaffold320|size133159:hit:36941:3.12.0.0;Target=jgi|Fracy1|209507|estExt_Genewise1Plus.C_80507 274 382 +;Gap=M327
scaffold320|size133159	blastx	match_part	22867	23193	255	+	.	ID=scaffold320|size133159:hsp:74498:3.12.0.0;Parent=scaffold320|size133159:hit:36941:3.12.0.0;Target=jgi|Fracy1|209507|estExt_Genewise1Plus.C_80507 165 278 +;Gap=M327
scaffold320|size133159	blastx	protein_match	22798	23187	456	+	.	ID=scaffold320|size133159:hit:36942:3.12.0.0;Name=jgi|Fracy1|225878|fgenesh2_pm.6_%2523_380;score=456
scaffold320|size133159	blastx	match_part	22798	23187	456	+	.	ID=scaffold320|size133159:hsp:74499:3.12.0.0;Parent=scaffold320|size133159:hit:36942:3.12.0.0;Target=jgi|Fracy1|225878|fgenesh2_pm.6_%252523_380 2 120 +;Gap=M390
scaffold320|size133159	blastx	protein_match	22801	23163	285	+	.	ID=scaffold320|size133159:hit:36943:3.12.0.0;Name=jgi|Phatr2|37615|fgenesh1_pg.C_chr_13000225;score=285
scaffold320|size133159	blastx	match_part	22801	23163	285	+	.	ID=scaffold320|size133159:hsp:74500:3.12.0.0;Parent=scaffold320|size133159:hit:36943:3.12.0.0;Target=jgi|Phatr2|37615|fgenesh1_pg.C_chr_13000225 27 144 +;Gap=M363
scaffold320|size133159	blastx	protein_match	22885	23181	274	+	.	ID=scaffold320|size133159:hit:36944:3.12.0.0;Name=jgi|Fracy1|199330|e_gw1.45.87.1;score=274
scaffold320|size133159	blastx	match_part	22885	23181	274	+	.	ID=scaffold320|size133159:hsp:74501:3.12.0.0;Parent=scaffold320|size133159:hit:36944:3.12.0.0;Target=jgi|Fracy1|199330|e_gw1.45.87.1 2 100 +;Gap=M297
scaffold320|size133159	blastx	protein_match	22840	23193	255	+	.	ID=scaffold320|size133159:hit:36945:3.12.0.0;Name=jgi|Fracy1|272329|estExt_fgenesh2_kg.C_440021;score=255
scaffold320|size133159	blastx	match_part	22840	23166	255	+	.	ID=scaffold320|size133159:hsp:74502:3.12.0.0;Parent=scaffold320|size133159:hit:36945:3.12.0.0;Target=jgi|Fracy1|272329|estExt_fgenesh2_kg.C_440021 273 381 +;Gap=M327
scaffold320|size133159	blastx	match_part	22867	23193	255	+	.	ID=scaffold320|size133159:hsp:74503:3.12.0.0;Parent=scaffold320|size133159:hit:36945:3.12.0.0;Target=jgi|Fracy1|272329|estExt_fgenesh2_kg.C_440021 165 278 +;Gap=M327
scaffold320|size133159	blastx	protein_match	22840	23193	251	+	.	ID=scaffold320|size133159:hit:36946:3.12.0.0;Name=jgi|Fracy1|209507|estExt_Genewise1Plus.C_80507;score=251
scaffold320|size133159	blastx	match_part	22840	23166	251	+	.	ID=scaffold320|size133159:hsp:74504:3.12.0.0;Parent=scaffold320|size133159:hit:36946:3.12.0.0;Target=jgi|Fracy1|209507|estExt_Genewise1Plus.C_80507 274 382 +;Gap=M327
scaffold320|size133159	blastx	match_part	22867	23193	255	+	.	ID=scaffold320|size133159:hsp:74505:3.12.0.0;Parent=scaffold320|size133159:hit:36946:3.12.0.0;Target=jgi|Fracy1|209507|estExt_Genewise1Plus.C_80507 165 278 +;Gap=M327
scaffold320|size133159	blastx	protein_match	22834	23178	519	+	.	ID=scaffold320|size133159:hit:36947:3.12.0.0;Name=jgi|Thaoce1|101130|rna16807;score=519
scaffold320|size133159	blastx	match_part	22834	23178	519	+	.	ID=scaffold320|size133159:hsp:74506:3.12.0.0;Parent=scaffold320|size133159:hit:36947:3.12.0.0;Target=jgi|Thaoce1|101130|rna16807 29 149 +;Gap=M345
scaffold320|size133159	blastx	protein_match	22885	23181	274	+	.	ID=scaffold320|size133159:hit:36948:3.12.0.0;Name=jgi|Fracy1|191207|e_gw1.12.93.1;score=274
scaffold320|size133159	blastx	match_part	22885	23181	274	+	.	ID=scaffold320|size133159:hsp:74507:3.12.0.0;Parent=scaffold320|size133159:hit:36948:3.12.0.0;Target=jgi|Fracy1|191207|e_gw1.12.93.1 2 100 +;Gap=M297
scaffold320|size133159	blastx	protein_match	22873	23178	495	+	.	ID=scaffold320|size133159:hit:36949:3.12.0.0;Name=jgi|Thaps3|37934|e_gw1.17.154.1;score=495
scaffold320|size133159	blastx	match_part	22873	23178	495	+	.	ID=scaffold320|size133159:hsp:74508:3.12.0.0;Parent=scaffold320|size133159:hit:36949:3.12.0.0;Target=jgi|Thaps3|37934|e_gw1.17.154.1 4 105 +;Gap=M306
scaffold320|size133159	blastx	protein_match	22840	23193	251	+	.	ID=scaffold320|size133159:hit:36950:3.12.0.0;Name=jgi|Fracy1|209507|estExt_Genewise1Plus.C_80507;score=251
scaffold320|size133159	blastx	match_part	22840	23166	251	+	.	ID=scaffold320|size133159:hsp:74509:3.12.0.0;Parent=scaffold320|size133159:hit:36950:3.12.0.0;Target=jgi|Fracy1|209507|estExt_Genewise1Plus.C_80507 274 382 +;Gap=M327
scaffold320|size133159	blastx	match_part	22867	23193	255	+	.	ID=scaffold320|size133159:hsp:74510:3.12.0.0;Parent=scaffold320|size133159:hit:36950:3.12.0.0;Target=jgi|Fracy1|209507|estExt_Genewise1Plus.C_80507 165 278 +;Gap=M327
scaffold320|size133159	blastx	protein_match	22798	23187	456	+	.	ID=scaffold320|size133159:hit:36951:3.12.0.0;Name=jgi|Fracy1|225878|fgenesh2_pm.6_%2523_380;score=456
scaffold320|size133159	blastx	match_part	22798	23187	456	+	.	ID=scaffold320|size133159:hsp:74511:3.12.0.0;Parent=scaffold320|size133159:hit:36951:3.12.0.0;Target=jgi|Fracy1|225878|fgenesh2_pm.6_%252523_380 2 120 +;Gap=M390
scaffold320|size133159	blastx	protein_match	22798	23187	456	+	.	ID=scaffold320|size133159:hit:36952:3.12.0.0;Name=jgi|Fracy1|225878|fgenesh2_pm.6_%2523_380;score=456
scaffold320|size133159	blastx	match_part	22798	23187	456	+	.	ID=scaffold320|size133159:hsp:74512:3.12.0.0;Parent=scaffold320|size133159:hit:36952:3.12.0.0;Target=jgi|Fracy1|225878|fgenesh2_pm.6_%252523_380 2 120 +;Gap=M390
scaffold320|size133159	blastx	protein_match	22885	23181	274	+	.	ID=scaffold320|size133159:hit:36953:3.12.0.0;Name=jgi|Fracy1|191207|e_gw1.12.93.1;score=274
scaffold320|size133159	blastx	match_part	22885	23181	274	+	.	ID=scaffold320|size133159:hsp:74513:3.12.0.0;Parent=scaffold320|size133159:hit:36953:3.12.0.0;Target=jgi|Fracy1|191207|e_gw1.12.93.1 2 100 +;Gap=M297
scaffold320|size133159	blastx	protein_match	22810	23166	259	+	.	ID=scaffold320|size133159:hit:36954:3.12.0.0;Name=jgi|Thaoce1|82502|rna6720;score=259
scaffold320|size133159	blastx	match_part	22810	23166	259	+	.	ID=scaffold320|size133159:hsp:74514:3.12.0.0;Parent=scaffold320|size133159:hit:36954:3.12.0.0;Target=jgi|Thaoce1|82502|rna6720 53 171 +;Gap=M357
scaffold320|size133159	blastx	protein_match	23805	25536	1648	-	.	ID=scaffold320|size133159:hit:36955:3.12.0.0;Name=jgi|Phatr2|22666|estExt_gwp_gw1.C_chr_190011;score=1648
scaffold320|size133159	blastx	match_part	25285	25536	298	-	.	ID=scaffold320|size133159:hsp:74515:3.12.0.0;Parent=scaffold320|size133159:hit:36955:3.12.0.0;Target=jgi|Phatr2|22666|estExt_gwp_gw1.C_chr_190011 3 87 +;Gap=M252
scaffold320|size133159	blastx	match_part	23805	25178	1648	-	.	ID=scaffold320|size133159:hsp:74516:3.12.0.0;Parent=scaffold320|size133159:hit:36955:3.12.0.0;Target=jgi|Phatr2|22666|estExt_gwp_gw1.C_chr_190011 83 536 +;Gap=M1374
scaffold320|size133159	blastx	protein_match	25098	25482	73	-	.	ID=scaffold320|size133159:hit:36956:3.12.0.0;Name=jgi|Fracy1|255786|fgenesh2_pg.69_%2523_62;score=73
scaffold320|size133159	blastx	match_part	25285	25482	131	-	.	ID=scaffold320|size133159:hsp:74517:3.12.0.0;Parent=scaffold320|size133159:hit:36956:3.12.0.0;Target=jgi|Fracy1|255786|fgenesh2_pg.69_%252523_62 29 94 +;Gap=M198
scaffold320|size133159	blastx	match_part	25098	25175	73	-	.	ID=scaffold320|size133159:hsp:74518:3.12.0.0;Parent=scaffold320|size133159:hit:36956:3.12.0.0;Target=jgi|Fracy1|255786|fgenesh2_pg.69_%252523_62 91 116 +;Gap=M78
scaffold320|size133159	blastx	protein_match	23799	25515	1660	-	.	ID=scaffold320|size133159:hit:36957:3.12.0.0;Name=jgi|Fracy1|181767|e_gw1.3.370.1;score=1660
scaffold320|size133159	blastx	match_part	25285	25515	305	-	.	ID=scaffold320|size133159:hsp:74519:3.12.0.0;Parent=scaffold320|size133159:hit:36957:3.12.0.0;Target=jgi|Fracy1|181767|e_gw1.3.370.1 5 81 +;Gap=M231
scaffold320|size133159	blastx	match_part	23799	25178	1660	-	.	ID=scaffold320|size133159:hsp:74520:3.12.0.0;Parent=scaffold320|size133159:hit:36957:3.12.0.0;Target=jgi|Fracy1|181767|e_gw1.3.370.1 77 538 +;Gap=M1380
scaffold320|size133159	blastx	protein_match	25417	25539	162	-	.	ID=scaffold320|size133159:hit:36958:3.12.0.0;Name=jgi|Thaoce1|87904|rna21697;score=162
scaffold320|size133159	blastx	match_part	25417	25539	162	-	.	ID=scaffold320|size133159:hsp:74521:3.12.0.0;Parent=scaffold320|size133159:hit:36958:3.12.0.0;Target=jgi|Thaoce1|87904|rna21697 1 41 +;Gap=M123
scaffold320|size133159	blastx	protein_match	23781	25533	2210	-	.	ID=scaffold320|size133159:hit:36959:3.12.0.0;Name=jgi|Thaps3|25279|estExt_fgenesh1_pg.C_chr_170148;score=2210
scaffold320|size133159	blastx	match_part	25285	25533	373	-	.	ID=scaffold320|size133159:hsp:74522:3.12.0.0;Parent=scaffold320|size133159:hit:36959:3.12.0.0;Target=jgi|Thaps3|25279|estExt_fgenesh1_pg.C_chr_170148 2 84 +;Gap=M249
scaffold320|size133159	blastx	match_part	23781	25178	2210	-	.	ID=scaffold320|size133159:hsp:74523:3.12.0.0;Parent=scaffold320|size133159:hit:36959:3.12.0.0;Target=jgi|Thaps3|25279|estExt_fgenesh1_pg.C_chr_170148 80 548 +;Gap=M1398
scaffold320|size133159	blastx	protein_match	23799	25515	1660	-	.	ID=scaffold320|size133159:hit:36960:3.12.0.0;Name=jgi|Fracy1|181767|e_gw1.3.370.1;score=1660
scaffold320|size133159	blastx	match_part	25285	25515	305	-	.	ID=scaffold320|size133159:hsp:74524:3.12.0.0;Parent=scaffold320|size133159:hit:36960:3.12.0.0;Target=jgi|Fracy1|181767|e_gw1.3.370.1 5 81 +;Gap=M231
scaffold320|size133159	blastx	match_part	23799	25178	1660	-	.	ID=scaffold320|size133159:hsp:74525:3.12.0.0;Parent=scaffold320|size133159:hit:36960:3.12.0.0;Target=jgi|Fracy1|181767|e_gw1.3.370.1 77 538 +;Gap=M1380
scaffold320|size133159	blastx	protein_match	23799	25515	1660	-	.	ID=scaffold320|size133159:hit:36961:3.12.0.0;Name=jgi|Fracy1|181767|e_gw1.3.370.1;score=1660
scaffold320|size133159	blastx	match_part	25285	25515	305	-	.	ID=scaffold320|size133159:hsp:74526:3.12.0.0;Parent=scaffold320|size133159:hit:36961:3.12.0.0;Target=jgi|Fracy1|181767|e_gw1.3.370.1 5 81 +;Gap=M231
scaffold320|size133159	blastx	match_part	23799	25178	1660	-	.	ID=scaffold320|size133159:hsp:74527:3.12.0.0;Parent=scaffold320|size133159:hit:36961:3.12.0.0;Target=jgi|Fracy1|181767|e_gw1.3.370.1 77 538 +;Gap=M1380
scaffold320|size133159	blastx	protein_match	25098	25482	73	-	.	ID=scaffold320|size133159:hit:36962:3.12.0.0;Name=jgi|Fracy1|255786|fgenesh2_pg.69_%2523_62;score=73
scaffold320|size133159	blastx	match_part	25285	25482	131	-	.	ID=scaffold320|size133159:hsp:74528:3.12.0.0;Parent=scaffold320|size133159:hit:36962:3.12.0.0;Target=jgi|Fracy1|255786|fgenesh2_pg.69_%252523_62 29 94 +;Gap=M198
scaffold320|size133159	blastx	match_part	25098	25175	73	-	.	ID=scaffold320|size133159:hsp:74529:3.12.0.0;Parent=scaffold320|size133159:hit:36962:3.12.0.0;Target=jgi|Fracy1|255786|fgenesh2_pg.69_%252523_62 91 116 +;Gap=M78
scaffold320|size133159	blastx	protein_match	26325	27997	335	+	.	ID=scaffold320|size133159:hit:36963:3.12.0.0;Name=jgi|Thaps3|25278|estExt_fgenesh1_pg.C_chr_170147;score=335
scaffold320|size133159	blastx	match_part	26325	26726	335	+	.	ID=scaffold320|size133159:hsp:74530:3.12.0.0;Parent=scaffold320|size133159:hit:36963:3.12.0.0;Target=jgi|Thaps3|25278|estExt_fgenesh1_pg.C_chr_170147 3 147 +;Gap=M402
scaffold320|size133159	blastx	match_part	26869	27066	239	+	.	ID=scaffold320|size133159:hsp:74531:3.12.0.0;Parent=scaffold320|size133159:hit:36963:3.12.0.0;Target=jgi|Thaps3|25278|estExt_fgenesh1_pg.C_chr_170147 144 217 +;Gap=M198
scaffold320|size133159	blastx	match_part	27794	27997	147	+	.	ID=scaffold320|size133159:hsp:74532:3.12.0.0;Parent=scaffold320|size133159:hit:36963:3.12.0.0;Target=jgi|Thaps3|25278|estExt_fgenesh1_pg.C_chr_170147 261 328 +;Gap=M204
scaffold320|size133159	blastx	protein_match	26328	27075	370	+	.	ID=scaffold320|size133159:hit:36964:3.12.0.0;Name=jgi|Thaoce1|97757|rna6286;score=370
scaffold320|size133159	blastx	match_part	26328	26726	370	+	.	ID=scaffold320|size133159:hsp:74533:3.12.0.0;Parent=scaffold320|size133159:hit:36964:3.12.0.0;Target=jgi|Thaoce1|97757|rna6286 7 128 +;Gap=M399
scaffold320|size133159	blastx	match_part	26863	27075	253	+	.	ID=scaffold320|size133159:hsp:74534:3.12.0.0;Parent=scaffold320|size133159:hit:36964:3.12.0.0;Target=jgi|Thaoce1|97757|rna6286 123 193 +;Gap=M213
scaffold320|size133159	blastx	protein_match	26340	27078	282	+	.	ID=scaffold320|size133159:hit:36965:3.12.0.0;Name=jgi|Phatr2|42843|estExt_fgenesh1_pg.C_chr_10534;score=282
scaffold320|size133159	blastx	match_part	26340	26726	282	+	.	ID=scaffold320|size133159:hsp:74535:3.12.0.0;Parent=scaffold320|size133159:hit:36965:3.12.0.0;Target=jgi|Phatr2|42843|estExt_fgenesh1_pg.C_chr_10534 31 137 +;Gap=M387
scaffold320|size133159	blastx	match_part	26863	27078	216	+	.	ID=scaffold320|size133159:hsp:74536:3.12.0.0;Parent=scaffold320|size133159:hit:36965:3.12.0.0;Target=jgi|Phatr2|42843|estExt_fgenesh1_pg.C_chr_10534 132 207 +;Gap=M216
scaffold320|size133159	blastx	protein_match	36171	39902	195	-	.	ID=scaffold320|size133159:hit:36966:3.12.0.0;Name=jgi|Thaps3|12078|fgenesh1_pg.C_chr_23000106;score=195
scaffold320|size133159	blastx	match_part	36852	39902	1390	-	.	ID=scaffold320|size133159:hsp:74537:3.12.0.0;Parent=scaffold320|size133159:hit:36966:3.12.0.0;Target=jgi|Thaps3|12078|fgenesh1_pg.C_chr_23000106 148 1194 +;Gap=M3051
scaffold320|size133159	blastx	match_part	36171	36473	195	-	.	ID=scaffold320|size133159:hsp:74538:3.12.0.0;Parent=scaffold320|size133159:hit:36966:3.12.0.0;Target=jgi|Thaps3|12078|fgenesh1_pg.C_chr_23000106 1245 1351 +;Gap=M303
scaffold320|size133159	blastx	protein_match	35424	35915	307	-	.	ID=scaffold320|size133159:hit:36967:3.12.0.0;Name=jgi|Fracy1|243080|fgenesh2_pg.10_%2523_587;score=307
scaffold320|size133159	blastx	match_part	35424	35915	307	-	.	ID=scaffold320|size133159:hsp:74539:3.12.0.0;Parent=scaffold320|size133159:hit:36967:3.12.0.0;Target=jgi|Fracy1|243080|fgenesh2_pg.10_%252523_587 20 184 +;Gap=M492
scaffold320|size133159	blastx	protein_match	37131	37523	276	-	.	ID=scaffold320|size133159:hit:36968:3.12.0.0;Name=jgi|Fracy1|194739|e_gw1.22.102.1;score=276
scaffold320|size133159	blastx	match_part	37131	37523	276	-	.	ID=scaffold320|size133159:hsp:74540:3.12.0.0;Parent=scaffold320|size133159:hit:36968:3.12.0.0;Target=jgi|Fracy1|194739|e_gw1.22.102.1 1 131 +;Gap=M393
scaffold320|size133159	blastx	protein_match	34914	35183	216	-	.	ID=scaffold320|size133159:hit:36969:3.12.0.0;Name=jgi|Thaoce1|74193|rna7899;score=216
scaffold320|size133159	blastx	match_part	34914	35183	216	-	.	ID=scaffold320|size133159:hsp:74541:3.12.0.0;Parent=scaffold320|size133159:hit:36969:3.12.0.0;Target=jgi|Thaoce1|74193|rna7899 1 87 +;Gap=M270
scaffold320|size133159	blastx	protein_match	31119	31289	192	-	.	ID=scaffold320|size133159:hit:36970:3.12.0.0;Name=jgi|Thaoce1|101745|rna25830;score=192
scaffold320|size133159	blastx	match_part	31119	31289	192	-	.	ID=scaffold320|size133159:hsp:74542:3.12.0.0;Parent=scaffold320|size133159:hit:36970:3.12.0.0;Target=jgi|Thaoce1|101745|rna25830 47 103 +;Gap=M171
scaffold320|size133159	blastx	protein_match	34692	38507	1337	-	.	ID=scaffold320|size133159:hit:36971:3.12.0.0;Name=jgi|Thaoce1|77924|rna15843;score=1337
scaffold320|size133159	blastx	match_part	36792	38507	644	-	.	ID=scaffold320|size133159:hsp:74543:3.12.0.0;Parent=scaffold320|size133159:hit:36971:3.12.0.0;Target=jgi|Thaoce1|77924|rna15843 278 876 +;Gap=M1716
scaffold320|size133159	blastx	match_part	34692	36389	1337	-	.	ID=scaffold320|size133159:hsp:74544:3.12.0.0;Parent=scaffold320|size133159:hit:36971:3.12.0.0;Target=jgi|Thaoce1|77924|rna15843 934 1496 +;Gap=M1698
scaffold320|size133159	blastx	protein_match	36990	40007	999	-	.	ID=scaffold320|size133159:hit:36972:3.12.0.0;Name=jgi|Phatr2|34728|fgenesh1_pg.C_chr_6000101;score=999
scaffold320|size133159	blastx	match_part	39543	40007	162	-	.	ID=scaffold320|size133159:hsp:74545:3.12.0.0;Parent=scaffold320|size133159:hit:36972:3.12.0.0;Target=jgi|Phatr2|34728|fgenesh1_pg.C_chr_6000101 114 265 +;Gap=M465
scaffold320|size133159	blastx	match_part	36990	38513	999	-	.	ID=scaffold320|size133159:hsp:74546:3.12.0.0;Parent=scaffold320|size133159:hit:36972:3.12.0.0;Target=jgi|Phatr2|34728|fgenesh1_pg.C_chr_6000101 373 865 +;Gap=M1524
scaffold320|size133159	blastx	protein_match	35424	35915	307	-	.	ID=scaffold320|size133159:hit:36973:3.12.0.0;Name=jgi|Fracy1|243080|fgenesh2_pg.10_%2523_587;score=307
scaffold320|size133159	blastx	match_part	35424	35915	307	-	.	ID=scaffold320|size133159:hsp:74547:3.12.0.0;Parent=scaffold320|size133159:hit:36973:3.12.0.0;Target=jgi|Fracy1|243080|fgenesh2_pg.10_%252523_587 20 184 +;Gap=M492
scaffold320|size133159	blastx	protein_match	36996	37418	284	-	.	ID=scaffold320|size133159:hit:36974:3.12.0.0;Name=jgi|Fracy1|255906|fgenesh2_pg.70_%2523_73;score=284
scaffold320|size133159	blastx	match_part	36996	37418	284	-	.	ID=scaffold320|size133159:hsp:74548:3.12.0.0;Parent=scaffold320|size133159:hit:36974:3.12.0.0;Target=jgi|Fracy1|255906|fgenesh2_pg.70_%252523_73 2 143 +;Gap=M423
scaffold320|size133159	blastx	protein_match	34854	35243	272	-	.	ID=scaffold320|size133159:hit:36975:3.12.0.0;Name=jgi|Thaoce1|91494|rna15024;score=272
scaffold320|size133159	blastx	match_part	34854	35243	272	-	.	ID=scaffold320|size133159:hsp:74549:3.12.0.0;Parent=scaffold320|size133159:hit:36975:3.12.0.0;Target=jgi|Thaoce1|91494|rna15024 6 134 +;Gap=M390
scaffold320|size133159	blastx	protein_match	34605	38723	2139	-	.	ID=scaffold320|size133159:hit:36976:3.12.0.0;Name=jgi|Thaoce1|87235|rna14381;score=2139
scaffold320|size133159	blastx	match_part	38214	38723	273	-	.	ID=scaffold320|size133159:hsp:74550:3.12.0.0;Parent=scaffold320|size133159:hit:36976:3.12.0.0;Target=jgi|Thaoce1|87235|rna14381 202 373 +;Gap=M510
scaffold320|size133159	blastx	match_part	36849	38198	801	-	.	ID=scaffold320|size133159:hsp:74551:3.12.0.0;Parent=scaffold320|size133159:hit:36976:3.12.0.0;Target=jgi|Thaoce1|87235|rna14381 468 906 +;Gap=M1350
scaffold320|size133159	blastx	match_part	34605	36443	2139	-	.	ID=scaffold320|size133159:hsp:74552:3.12.0.0;Parent=scaffold320|size133159:hit:36976:3.12.0.0;Target=jgi|Thaoce1|87235|rna14381 1158 1768 +;Gap=M1839
scaffold320|size133159	blastx	protein_match	36996	37766	576	-	.	ID=scaffold320|size133159:hit:36977:3.12.0.0;Name=jgi|Phatr2|37726|fgenesh1_pg.C_chr_13000336;score=576
scaffold320|size133159	blastx	match_part	36996	37766	576	-	.	ID=scaffold320|size133159:hsp:74553:3.12.0.0;Parent=scaffold320|size133159:hit:36977:3.12.0.0;Target=jgi|Phatr2|37726|fgenesh1_pg.C_chr_13000336 1 258 +;Gap=M771
scaffold320|size133159	blastx	protein_match	36996	37418	284	-	.	ID=scaffold320|size133159:hit:36978:3.12.0.0;Name=jgi|Fracy1|255906|fgenesh2_pg.70_%2523_73;score=284
scaffold320|size133159	blastx	match_part	36996	37418	284	-	.	ID=scaffold320|size133159:hsp:74554:3.12.0.0;Parent=scaffold320|size133159:hit:36978:3.12.0.0;Target=jgi|Fracy1|255906|fgenesh2_pg.70_%252523_73 2 143 +;Gap=M423
scaffold320|size133159	blastx	protein_match	37131	37523	276	-	.	ID=scaffold320|size133159:hit:36979:3.12.0.0;Name=jgi|Fracy1|194739|e_gw1.22.102.1;score=276
scaffold320|size133159	blastx	match_part	37131	37523	276	-	.	ID=scaffold320|size133159:hsp:74555:3.12.0.0;Parent=scaffold320|size133159:hit:36979:3.12.0.0;Target=jgi|Fracy1|194739|e_gw1.22.102.1 1 131 +;Gap=M393
scaffold320|size133159	blastx	protein_match	29943	31289	214	-	.	ID=scaffold320|size133159:hit:36980:3.12.0.0;Name=jgi|Thaoce1|87055|rna531;score=214
scaffold320|size133159	blastx	match_part	31119	31289	229	-	.	ID=scaffold320|size133159:hsp:74556:3.12.0.0;Parent=scaffold320|size133159:hit:36980:3.12.0.0;Target=jgi|Thaoce1|87055|rna531 64 120 +;Gap=M171
scaffold320|size133159	blastx	match_part	29943	30353	214	-	.	ID=scaffold320|size133159:hsp:74557:3.12.0.0;Parent=scaffold320|size133159:hit:36980:3.12.0.0;Target=jgi|Thaoce1|87055|rna531 380 520 +;Gap=M411
scaffold320|size133159	blastx	protein_match	29943	30095	179	-	.	ID=scaffold320|size133159:hit:36981:3.12.0.0;Name=jgi|Thaoce1|89505|rna20634;score=179
scaffold320|size133159	blastx	match_part	29943	30095	179	-	.	ID=scaffold320|size133159:hsp:74558:3.12.0.0;Parent=scaffold320|size133159:hit:36981:3.12.0.0;Target=jgi|Thaoce1|89505|rna20634 45 99 +;Gap=M153
scaffold320|size133159	blastx	protein_match	35259	35420	135	-	.	ID=scaffold320|size133159:hit:36982:3.12.0.0;Name=jgi|Thaoce1|83515|rna23431;score=135
scaffold320|size133159	blastx	match_part	35259	35420	135	-	.	ID=scaffold320|size133159:hsp:74559:3.12.0.0;Parent=scaffold320|size133159:hit:36982:3.12.0.0;Target=jgi|Thaoce1|83515|rna23431 8 61 +;Gap=M162
scaffold320|size133159	blastx	protein_match	34701	36434	1224	-	.	ID=scaffold320|size133159:hit:36983:3.12.0.0;Name=jgi|Thaoce1|79866|rna9285;score=1224
scaffold320|size133159	blastx	match_part	34701	36434	1224	-	.	ID=scaffold320|size133159:hsp:74560:3.12.0.0;Parent=scaffold320|size133159:hit:36983:3.12.0.0;Target=jgi|Thaoce1|79866|rna9285 90 648 +;Gap=M1734
scaffold320|size133159	blastx	protein_match	34629	38585	1191	-	.	ID=scaffold320|size133159:hit:36984:3.12.0.0;Name=jgi|Fracy1|181779|e_gw1.3.828.1;score=1191
scaffold320|size133159	blastx	match_part	36996	38585	781	-	.	ID=scaffold320|size133159:hsp:74561:3.12.0.0;Parent=scaffold320|size133159:hit:36984:3.12.0.0;Target=jgi|Fracy1|181779|e_gw1.3.828.1 1 526 +;Gap=M1590
scaffold320|size133159	blastx	match_part	34629	36380	1191	-	.	ID=scaffold320|size133159:hsp:74562:3.12.0.0;Parent=scaffold320|size133159:hit:36984:3.12.0.0;Target=jgi|Fracy1|181779|e_gw1.3.828.1 666 1241 +;Gap=M1752
scaffold320|size133159	blastx	protein_match	36990	38594	1032	-	.	ID=scaffold320|size133159:hit:36985:3.12.0.0;Name=jgi|Phatr2|41318|fgenesh1_pg.C_chr_29000033;score=1032
scaffold320|size133159	blastx	match_part	36990	38594	1032	-	.	ID=scaffold320|size133159:hsp:74563:3.12.0.0;Parent=scaffold320|size133159:hit:36985:3.12.0.0;Target=jgi|Phatr2|41318|fgenesh1_pg.C_chr_29000033 336 855 +;Gap=M1605
scaffold320|size133159	blastx	protein_match	34629	34985	241	-	.	ID=scaffold320|size133159:hit:36986:3.12.0.0;Name=jgi|Fracy1|247541|fgenesh2_pg.20_%2523_332;score=241
scaffold320|size133159	blastx	match_part	34629	34985	241	-	.	ID=scaffold320|size133159:hsp:74564:3.12.0.0;Parent=scaffold320|size133159:hit:36986:3.12.0.0;Target=jgi|Fracy1|247541|fgenesh2_pg.20_%252523_332 1 112 +;Gap=M357
scaffold320|size133159	blastx	protein_match	34806	35015	164	-	.	ID=scaffold320|size133159:hit:36987:3.12.0.0;Name=jgi|Thaoce1|100348|rna3930;score=164
scaffold320|size133159	blastx	match_part	34806	35015	164	-	.	ID=scaffold320|size133159:hsp:74565:3.12.0.0;Parent=scaffold320|size133159:hit:36987:3.12.0.0;Target=jgi|Thaoce1|100348|rna3930 6 75 +;Gap=M210
scaffold320|size133159	blastx	protein_match	35592	35765	162	-	.	ID=scaffold320|size133159:hit:36988:3.12.0.0;Name=jgi|Fracy1|238559|fgenesh2_pg.5_%2523_1063;score=162
scaffold320|size133159	blastx	match_part	35592	35765	162	-	.	ID=scaffold320|size133159:hsp:74566:3.12.0.0;Parent=scaffold320|size133159:hit:36988:3.12.0.0;Target=jgi|Fracy1|238559|fgenesh2_pg.5_%252523_1063 50 107 +;Gap=M174
scaffold320|size133159	blastx	protein_match	34629	38585	1191	-	.	ID=scaffold320|size133159:hit:36989:3.12.0.0;Name=jgi|Fracy1|181779|e_gw1.3.828.1;score=1191
scaffold320|size133159	blastx	match_part	36996	38585	781	-	.	ID=scaffold320|size133159:hsp:74567:3.12.0.0;Parent=scaffold320|size133159:hit:36989:3.12.0.0;Target=jgi|Fracy1|181779|e_gw1.3.828.1 1 526 +;Gap=M1590
scaffold320|size133159	blastx	match_part	34629	36380	1191	-	.	ID=scaffold320|size133159:hsp:74568:3.12.0.0;Parent=scaffold320|size133159:hit:36989:3.12.0.0;Target=jgi|Fracy1|181779|e_gw1.3.828.1 666 1241 +;Gap=M1752
scaffold320|size133159	blastx	protein_match	34629	38594	1158	-	.	ID=scaffold320|size133159:hit:36990:3.12.0.0;Name=jgi|Fracy1|181335|e_gw1.2.1255.1;score=1158
scaffold320|size133159	blastx	match_part	36831	38594	632	-	.	ID=scaffold320|size133159:hsp:74569:3.12.0.0;Parent=scaffold320|size133159:hit:36990:3.12.0.0;Target=jgi|Fracy1|181335|e_gw1.2.1255.1 74 636 +;Gap=M1764
scaffold320|size133159	blastx	match_part	34629	36401	1158	-	.	ID=scaffold320|size133159:hsp:74570:3.12.0.0;Parent=scaffold320|size133159:hit:36990:3.12.0.0;Target=jgi|Fracy1|181335|e_gw1.2.1255.1 675 1249 +;Gap=M1773
scaffold320|size133159	blastx	protein_match	34689	38567	376	-	.	ID=scaffold320|size133159:hit:36991:3.12.0.0;Name=jgi|Fracy1|258517|fgenesh2_pg.153_%2523_3;score=376
scaffold320|size133159	blastx	match_part	37086	38567	712	-	.	ID=scaffold320|size133159:hsp:74571:3.12.0.0;Parent=scaffold320|size133159:hit:36991:3.12.0.0;Target=jgi|Fracy1|258517|fgenesh2_pg.153_%252523_3 1 489 +;Gap=M1482
scaffold320|size133159	blastx	match_part	34689	35219	376	-	.	ID=scaffold320|size133159:hsp:74572:3.12.0.0;Parent=scaffold320|size133159:hit:36991:3.12.0.0;Target=jgi|Fracy1|258517|fgenesh2_pg.153_%252523_3 606 777 +;Gap=M531
scaffold320|size133159	blastx	protein_match	34689	38567	376	-	.	ID=scaffold320|size133159:hit:36992:3.12.0.0;Name=jgi|Fracy1|258517|fgenesh2_pg.153_%2523_3;score=376
scaffold320|size133159	blastx	match_part	37086	38567	712	-	.	ID=scaffold320|size133159:hsp:74573:3.12.0.0;Parent=scaffold320|size133159:hit:36992:3.12.0.0;Target=jgi|Fracy1|258517|fgenesh2_pg.153_%252523_3 1 489 +;Gap=M1482
scaffold320|size133159	blastx	match_part	34689	35219	376	-	.	ID=scaffold320|size133159:hsp:74574:3.12.0.0;Parent=scaffold320|size133159:hit:36992:3.12.0.0;Target=jgi|Fracy1|258517|fgenesh2_pg.153_%252523_3 606 777 +;Gap=M531
scaffold320|size133159	blastx	protein_match	34851	35534	509	-	.	ID=scaffold320|size133159:hit:36993:3.12.0.0;Name=jgi|Fracy1|233801|fgenesh2_pg.1_%2523_1999;score=509
scaffold320|size133159	blastx	match_part	34851	35534	509	-	.	ID=scaffold320|size133159:hsp:74575:3.12.0.0;Parent=scaffold320|size133159:hit:36993:3.12.0.0;Target=jgi|Fracy1|233801|fgenesh2_pg.1_%252523_1999 1 226 +;Gap=M684
scaffold320|size133159	blastx	protein_match	34851	35534	509	-	.	ID=scaffold320|size133159:hit:36994:3.12.0.0;Name=jgi|Fracy1|233801|fgenesh2_pg.1_%2523_1999;score=509
scaffold320|size133159	blastx	match_part	34851	35534	509	-	.	ID=scaffold320|size133159:hsp:74576:3.12.0.0;Parent=scaffold320|size133159:hit:36994:3.12.0.0;Target=jgi|Fracy1|233801|fgenesh2_pg.1_%252523_1999 1 226 +;Gap=M684
scaffold320|size133159	blastx	protein_match	34629	34985	241	-	.	ID=scaffold320|size133159:hit:36995:3.12.0.0;Name=jgi|Fracy1|247541|fgenesh2_pg.20_%2523_332;score=241
scaffold320|size133159	blastx	match_part	34629	34985	241	-	.	ID=scaffold320|size133159:hsp:74577:3.12.0.0;Parent=scaffold320|size133159:hit:36995:3.12.0.0;Target=jgi|Fracy1|247541|fgenesh2_pg.20_%252523_332 1 112 +;Gap=M357
scaffold320|size133159	blastx	protein_match	34629	38594	1158	-	.	ID=scaffold320|size133159:hit:36996:3.12.0.0;Name=jgi|Fracy1|181335|e_gw1.2.1255.1;score=1158
scaffold320|size133159	blastx	match_part	36831	38594	632	-	.	ID=scaffold320|size133159:hsp:74578:3.12.0.0;Parent=scaffold320|size133159:hit:36996:3.12.0.0;Target=jgi|Fracy1|181335|e_gw1.2.1255.1 74 636 +;Gap=M1764
scaffold320|size133159	blastx	match_part	34629	36401	1158	-	.	ID=scaffold320|size133159:hsp:74579:3.12.0.0;Parent=scaffold320|size133159:hit:36996:3.12.0.0;Target=jgi|Fracy1|181335|e_gw1.2.1255.1 675 1249 +;Gap=M1773
scaffold320|size133159	blastx	protein_match	34629	38594	1158	-	.	ID=scaffold320|size133159:hit:36997:3.12.0.0;Name=jgi|Fracy1|181335|e_gw1.2.1255.1;score=1158
scaffold320|size133159	blastx	match_part	36831	38594	632	-	.	ID=scaffold320|size133159:hsp:74580:3.12.0.0;Parent=scaffold320|size133159:hit:36997:3.12.0.0;Target=jgi|Fracy1|181335|e_gw1.2.1255.1 74 636 +;Gap=M1764
scaffold320|size133159	blastx	match_part	34629	36401	1158	-	.	ID=scaffold320|size133159:hsp:74581:3.12.0.0;Parent=scaffold320|size133159:hit:36997:3.12.0.0;Target=jgi|Fracy1|181335|e_gw1.2.1255.1 675 1249 +;Gap=M1773
scaffold320|size133159	blastx	protein_match	34854	38219	510	-	.	ID=scaffold320|size133159:hit:36998:3.12.0.0;Name=jgi|Fracy1|250890|fgenesh2_pg.33_%2523_56;score=510
scaffold320|size133159	blastx	match_part	35880	38219	1000	-	.	ID=scaffold320|size133159:hsp:74582:3.12.0.0;Parent=scaffold320|size133159:hit:36998:3.12.0.0;Target=jgi|Fracy1|250890|fgenesh2_pg.33_%252523_56 236 996 +;Gap=M2340
scaffold320|size133159	blastx	match_part	34854	35552	510	-	.	ID=scaffold320|size133159:hsp:74583:3.12.0.0;Parent=scaffold320|size133159:hit:36998:3.12.0.0;Target=jgi|Fracy1|250890|fgenesh2_pg.33_%252523_56 1004 1234 +;Gap=M699
scaffold320|size133159	blastx	protein_match	34923	38195	358	-	.	ID=scaffold320|size133159:hit:36999:3.12.0.0;Name=jgi|Fracy1|245987|fgenesh2_pg.16_%2523_354;score=358
scaffold320|size133159	blastx	match_part	36996	38195	635	-	.	ID=scaffold320|size133159:hsp:74584:3.12.0.0;Parent=scaffold320|size133159:hit:36999:3.12.0.0;Target=jgi|Fracy1|245987|fgenesh2_pg.16_%252523_354 8 402 +;Gap=M1200
scaffold320|size133159	blastx	match_part	35808	36380	319	-	.	ID=scaffold320|size133159:hsp:74585:3.12.0.0;Parent=scaffold320|size133159:hit:36999:3.12.0.0;Target=jgi|Fracy1|245987|fgenesh2_pg.16_%252523_354 546 744 +;Gap=M573
scaffold320|size133159	blastx	match_part	34923	35444	358	-	.	ID=scaffold320|size133159:hsp:74586:3.12.0.0;Parent=scaffold320|size133159:hit:36999:3.12.0.0;Target=jgi|Fracy1|245987|fgenesh2_pg.16_%252523_354 742 910 +;Gap=M522
scaffold320|size133159	blastx	protein_match	35292	35981	486	-	.	ID=scaffold320|size133159:hit:37000:3.12.0.0;Name=jgi|Thaoce1|85958|rna10719;score=486
scaffold320|size133159	blastx	match_part	35292	35981	486	-	.	ID=scaffold320|size133159:hsp:74587:3.12.0.0;Parent=scaffold320|size133159:hit:37000:3.12.0.0;Target=jgi|Thaoce1|85958|rna10719 2 218 +;Gap=M690
scaffold320|size133159	blastx	protein_match	32509	32799	326	-	.	ID=scaffold320|size133159:hit:37001:3.12.0.0;Name=jgi|Thaoce1|85258|rna12690;score=326
scaffold320|size133159	blastx	match_part	32509	32799	326	-	.	ID=scaffold320|size133159:hsp:74588:3.12.0.0;Parent=scaffold320|size133159:hit:37001:3.12.0.0;Target=jgi|Thaoce1|85258|rna12690 1 98 +;Gap=M291
scaffold320|size133159	blastx	protein_match	36996	37418	284	-	.	ID=scaffold320|size133159:hit:37002:3.12.0.0;Name=jgi|Fracy1|255906|fgenesh2_pg.70_%2523_73;score=284
scaffold320|size133159	blastx	match_part	36996	37418	284	-	.	ID=scaffold320|size133159:hsp:74589:3.12.0.0;Parent=scaffold320|size133159:hit:37002:3.12.0.0;Target=jgi|Fracy1|255906|fgenesh2_pg.70_%252523_73 2 143 +;Gap=M423
scaffold320|size133159	blastx	protein_match	34701	38615	1266	-	.	ID=scaffold320|size133159:hit:37003:3.12.0.0;Name=jgi|Thaoce1|99069|rna12006;score=1266
scaffold320|size133159	blastx	match_part	36840	38615	633	-	.	ID=scaffold320|size133159:hsp:74590:3.12.0.0;Parent=scaffold320|size133159:hit:37003:3.12.0.0;Target=jgi|Thaoce1|99069|rna12006 680 1252 +;Gap=M1776
scaffold320|size133159	blastx	match_part	34701	36395	1266	-	.	ID=scaffold320|size133159:hsp:74591:3.12.0.0;Parent=scaffold320|size133159:hit:37003:3.12.0.0;Target=jgi|Thaoce1|99069|rna12006 1361 1915 +;Gap=M1695
scaffold320|size133159	blastx	protein_match	34923	36398	1125	-	.	ID=scaffold320|size133159:hit:37004:3.12.0.0;Name=jgi|Thaoce1|69679|rna27387;score=1125
scaffold320|size133159	blastx	match_part	34923	36398	1125	-	.	ID=scaffold320|size133159:hsp:74592:3.12.0.0;Parent=scaffold320|size133159:hit:37004:3.12.0.0;Target=jgi|Thaoce1|69679|rna27387 4 491 +;Gap=M1476
scaffold320|size133159	blastx	protein_match	36894	37823	655	-	.	ID=scaffold320|size133159:hit:37005:3.12.0.0;Name=jgi|Phatr2|41578|fgenesh1_pg.C_chr_31000082;score=655
scaffold320|size133159	blastx	match_part	36894	37823	655	-	.	ID=scaffold320|size133159:hsp:74593:3.12.0.0;Parent=scaffold320|size133159:hit:37005:3.12.0.0;Target=jgi|Phatr2|41578|fgenesh1_pg.C_chr_31000082 47 357 +;Gap=M930
scaffold320|size133159	blastx	protein_match	35424	35915	307	-	.	ID=scaffold320|size133159:hit:37006:3.12.0.0;Name=jgi|Fracy1|243080|fgenesh2_pg.10_%2523_587;score=307
scaffold320|size133159	blastx	match_part	35424	35915	307	-	.	ID=scaffold320|size133159:hsp:74594:3.12.0.0;Parent=scaffold320|size133159:hit:37006:3.12.0.0;Target=jgi|Fracy1|243080|fgenesh2_pg.10_%252523_587 20 184 +;Gap=M492
scaffold320|size133159	blastx	protein_match	34629	34985	241	-	.	ID=scaffold320|size133159:hit:37007:3.12.0.0;Name=jgi|Fracy1|247541|fgenesh2_pg.20_%2523_332;score=241
scaffold320|size133159	blastx	match_part	34629	34985	241	-	.	ID=scaffold320|size133159:hsp:74595:3.12.0.0;Parent=scaffold320|size133159:hit:37007:3.12.0.0;Target=jgi|Fracy1|247541|fgenesh2_pg.20_%252523_332 1 112 +;Gap=M357
scaffold320|size133159	blastx	protein_match	34851	35183	232	-	.	ID=scaffold320|size133159:hit:37008:3.12.0.0;Name=jgi|Thaoce1|94109|rna7532;score=232
scaffold320|size133159	blastx	match_part	34851	35183	232	-	.	ID=scaffold320|size133159:hsp:74596:3.12.0.0;Parent=scaffold320|size133159:hit:37008:3.12.0.0;Target=jgi|Thaoce1|94109|rna7532 1 118 +;Gap=M333
scaffold320|size133159	blastx	protein_match	29943	32742	120	-	.	ID=scaffold320|size133159:hit:37009:3.12.0.0;Name=jgi|Thaoce1|74339|rna14480;score=120
scaffold320|size133159	blastx	match_part	32446	32742	202	-	.	ID=scaffold320|size133159:hsp:74597:3.12.0.0;Parent=scaffold320|size133159:hit:37009:3.12.0.0;Target=jgi|Thaoce1|74339|rna14480 1 101 +;Gap=M297
scaffold320|size133159	blastx	match_part	31122	31289	179	-	.	ID=scaffold320|size133159:hsp:74598:3.12.0.0;Parent=scaffold320|size133159:hit:37009:3.12.0.0;Target=jgi|Thaoce1|74339|rna14480 379 434 +;Gap=M168
scaffold320|size133159	blastx	match_part	29943	30092	120	-	.	ID=scaffold320|size133159:hsp:74599:3.12.0.0;Parent=scaffold320|size133159:hit:37009:3.12.0.0;Target=jgi|Thaoce1|74339|rna14480 740 793 +;Gap=M150
scaffold320|size133159	blastx	protein_match	35592	35765	162	-	.	ID=scaffold320|size133159:hit:37010:3.12.0.0;Name=jgi|Fracy1|238559|fgenesh2_pg.5_%2523_1063;score=162
scaffold320|size133159	blastx	match_part	35592	35765	162	-	.	ID=scaffold320|size133159:hsp:74600:3.12.0.0;Parent=scaffold320|size133159:hit:37010:3.12.0.0;Target=jgi|Fracy1|238559|fgenesh2_pg.5_%252523_1063 50 107 +;Gap=M174
scaffold320|size133159	blastx	protein_match	34830	38594	1167	-	.	ID=scaffold320|size133159:hit:37011:3.12.0.0;Name=jgi|Thaoce1|80270|rna4352;score=1167
scaffold320|size133159	blastx	match_part	37008	38594	621	-	.	ID=scaffold320|size133159:hsp:74601:3.12.0.0;Parent=scaffold320|size133159:hit:37011:3.12.0.0;Target=jgi|Thaoce1|80270|rna4352 551 1067 +;Gap=M1587
scaffold320|size133159	blastx	match_part	34830	36347	1167	-	.	ID=scaffold320|size133159:hsp:74602:3.12.0.0;Parent=scaffold320|size133159:hit:37011:3.12.0.0;Target=jgi|Thaoce1|80270|rna4352 1271 1772 +;Gap=M1518
scaffold320|size133159	blastx	protein_match	34854	38219	510	-	.	ID=scaffold320|size133159:hit:37012:3.12.0.0;Name=jgi|Fracy1|250890|fgenesh2_pg.33_%2523_56;score=510
scaffold320|size133159	blastx	match_part	35880	38219	1000	-	.	ID=scaffold320|size133159:hsp:74603:3.12.0.0;Parent=scaffold320|size133159:hit:37012:3.12.0.0;Target=jgi|Fracy1|250890|fgenesh2_pg.33_%252523_56 236 996 +;Gap=M2340
scaffold320|size133159	blastx	match_part	34854	35552	510	-	.	ID=scaffold320|size133159:hsp:74604:3.12.0.0;Parent=scaffold320|size133159:hit:37012:3.12.0.0;Target=jgi|Fracy1|250890|fgenesh2_pg.33_%252523_56 1004 1234 +;Gap=M699
scaffold320|size133159	blastx	protein_match	36996	40007	988	-	.	ID=scaffold320|size133159:hit:37013:3.12.0.0;Name=jgi|Phatr2|49118|estExt_fgenesh1_pg.C_chr_200249;score=988
scaffold320|size133159	blastx	match_part	39543	40007	151	-	.	ID=scaffold320|size133159:hsp:74605:3.12.0.0;Parent=scaffold320|size133159:hit:37013:3.12.0.0;Target=jgi|Phatr2|49118|estExt_fgenesh1_pg.C_chr_200249 106 257 +;Gap=M465
scaffold320|size133159	blastx	match_part	36996	38594	988	-	.	ID=scaffold320|size133159:hsp:74606:3.12.0.0;Parent=scaffold320|size133159:hit:37013:3.12.0.0;Target=jgi|Phatr2|49118|estExt_fgenesh1_pg.C_chr_200249 328 845 +;Gap=M1599
scaffold320|size133159	blastx	protein_match	32464	33030	408	-	.	ID=scaffold320|size133159:hit:37014:3.12.0.0;Name=jgi|Thaoce1|103342|rna1414;score=408
scaffold320|size133159	blastx	match_part	32464	33030	408	-	.	ID=scaffold320|size133159:hsp:74607:3.12.0.0;Parent=scaffold320|size133159:hit:37014:3.12.0.0;Target=jgi|Thaoce1|103342|rna1414 4 157 +;Gap=M567
scaffold320|size133159	blastx	protein_match	35658	36047	362	-	.	ID=scaffold320|size133159:hit:37015:3.12.0.0;Name=jgi|Thaoce1|78350|rna28436;score=362
scaffold320|size133159	blastx	match_part	35658	36047	362	-	.	ID=scaffold320|size133159:hsp:74608:3.12.0.0;Parent=scaffold320|size133159:hit:37015:3.12.0.0;Target=jgi|Thaoce1|78350|rna28436 1 131 +;Gap=M390
scaffold320|size133159	blastx	protein_match	37131	37523	276	-	.	ID=scaffold320|size133159:hit:37016:3.12.0.0;Name=jgi|Fracy1|194739|e_gw1.22.102.1;score=276
scaffold320|size133159	blastx	match_part	37131	37523	276	-	.	ID=scaffold320|size133159:hsp:74609:3.12.0.0;Parent=scaffold320|size133159:hit:37016:3.12.0.0;Target=jgi|Fracy1|194739|e_gw1.22.102.1 1 131 +;Gap=M393
scaffold320|size133159	blastx	protein_match	35964	36293	242	-	.	ID=scaffold320|size133159:hit:37017:3.12.0.0;Name=jgi|Thaoce1|94110|rna7533;score=242
scaffold320|size133159	blastx	match_part	35964	36293	242	-	.	ID=scaffold320|size133159:hsp:74610:3.12.0.0;Parent=scaffold320|size133159:hit:37017:3.12.0.0;Target=jgi|Thaoce1|94110|rna7533 90 197 +;Gap=M330
scaffold320|size133159	blastx	protein_match	34701	34949	211	-	.	ID=scaffold320|size133159:hit:37018:3.12.0.0;Name=jgi|Thaoce1|80730|rna14441;score=211
scaffold320|size133159	blastx	match_part	34701	34949	211	-	.	ID=scaffold320|size133159:hsp:74611:3.12.0.0;Parent=scaffold320|size133159:hit:37018:3.12.0.0;Target=jgi|Thaoce1|80730|rna14441 18 100 +;Gap=M249
scaffold320|size133159	blastx	protein_match	29943	30095	179	-	.	ID=scaffold320|size133159:hit:37019:3.12.0.0;Name=jgi|Thaoce1|80190|rna639;score=179
scaffold320|size133159	blastx	match_part	29943	30095	179	-	.	ID=scaffold320|size133159:hsp:74612:3.12.0.0;Parent=scaffold320|size133159:hit:37019:3.12.0.0;Target=jgi|Thaoce1|80190|rna639 39 93 +;Gap=M153
scaffold320|size133159	blastx	protein_match	35592	35765	162	-	.	ID=scaffold320|size133159:hit:37020:3.12.0.0;Name=jgi|Fracy1|238559|fgenesh2_pg.5_%2523_1063;score=162
scaffold320|size133159	blastx	match_part	35592	35765	162	-	.	ID=scaffold320|size133159:hsp:74613:3.12.0.0;Parent=scaffold320|size133159:hit:37020:3.12.0.0;Target=jgi|Fracy1|238559|fgenesh2_pg.5_%252523_1063 50 107 +;Gap=M174
scaffold320|size133159	blastx	protein_match	34656	38192	1303	-	.	ID=scaffold320|size133159:hit:37021:3.12.0.0;Name=jgi|Thaoce1|84411|rna24349;score=1303
scaffold320|size133159	blastx	match_part	37107	38192	545	-	.	ID=scaffold320|size133159:hsp:74614:3.12.0.0;Parent=scaffold320|size133159:hit:37021:3.12.0.0;Target=jgi|Thaoce1|84411|rna24349 313 655 +;Gap=M1086
scaffold320|size133159	blastx	match_part	34656	36434	1303	-	.	ID=scaffold320|size133159:hsp:74615:3.12.0.0;Parent=scaffold320|size133159:hit:37021:3.12.0.0;Target=jgi|Thaoce1|84411|rna24349 870 1457 +;Gap=M1779
scaffold320|size133159	blastx	protein_match	34752	38615	1249	-	.	ID=scaffold320|size133159:hit:37022:3.12.0.0;Name=jgi|Thaoce1|69461|rna4441;score=1249
scaffold320|size133159	blastx	match_part	37068	38615	617	-	.	ID=scaffold320|size133159:hsp:74616:3.12.0.0;Parent=scaffold320|size133159:hit:37022:3.12.0.0;Target=jgi|Thaoce1|69461|rna4441 323 828 +;Gap=M1548
scaffold320|size133159	blastx	match_part	34752	36377	1249	-	.	ID=scaffold320|size133159:hsp:74617:3.12.0.0;Parent=scaffold320|size133159:hit:37022:3.12.0.0;Target=jgi|Thaoce1|69461|rna4441 1042 1576 +;Gap=M1626
scaffold320|size133159	blastx	protein_match	34629	38585	1191	-	.	ID=scaffold320|size133159:hit:37023:3.12.0.0;Name=jgi|Fracy1|181779|e_gw1.3.828.1;score=1191
scaffold320|size133159	blastx	match_part	36996	38585	781	-	.	ID=scaffold320|size133159:hsp:74618:3.12.0.0;Parent=scaffold320|size133159:hit:37023:3.12.0.0;Target=jgi|Fracy1|181779|e_gw1.3.828.1 1 526 +;Gap=M1590
scaffold320|size133159	blastx	match_part	34629	36380	1191	-	.	ID=scaffold320|size133159:hsp:74619:3.12.0.0;Parent=scaffold320|size133159:hit:37023:3.12.0.0;Target=jgi|Fracy1|181779|e_gw1.3.828.1 666 1241 +;Gap=M1752
scaffold320|size133159	blastx	protein_match	36996	40007	988	-	.	ID=scaffold320|size133159:hit:37024:3.12.0.0;Name=jgi|Phatr2|45390|estExt_fgenesh1_pg.C_chr_70005;score=988
scaffold320|size133159	blastx	match_part	39543	40007	151	-	.	ID=scaffold320|size133159:hsp:74620:3.12.0.0;Parent=scaffold320|size133159:hit:37024:3.12.0.0;Target=jgi|Phatr2|45390|estExt_fgenesh1_pg.C_chr_70005 114 265 +;Gap=M465
scaffold320|size133159	blastx	match_part	36996	38594	988	-	.	ID=scaffold320|size133159:hsp:74621:3.12.0.0;Parent=scaffold320|size133159:hit:37024:3.12.0.0;Target=jgi|Phatr2|45390|estExt_fgenesh1_pg.C_chr_70005 336 853 +;Gap=M1599
scaffold320|size133159	blastx	protein_match	34701	35918	915	-	.	ID=scaffold320|size133159:hit:37025:3.12.0.0;Name=jgi|Thaoce1|85351|rna15333;score=915
scaffold320|size133159	blastx	match_part	34701	35918	915	-	.	ID=scaffold320|size133159:hsp:74622:3.12.0.0;Parent=scaffold320|size133159:hit:37025:3.12.0.0;Target=jgi|Thaoce1|85351|rna15333 2 405 +;Gap=M1218
scaffold320|size133159	blastx	protein_match	35379	38594	766	-	.	ID=scaffold320|size133159:hit:37026:3.12.0.0;Name=jgi|Thaoce1|97451|rna5617;score=766
scaffold320|size133159	blastx	match_part	36903	38594	667	-	.	ID=scaffold320|size133159:hsp:74623:3.12.0.0;Parent=scaffold320|size133159:hit:37026:3.12.0.0;Target=jgi|Thaoce1|97451|rna5617 42 609 +;Gap=M1692
scaffold320|size133159	blastx	match_part	35379	36398	766	-	.	ID=scaffold320|size133159:hsp:74624:3.12.0.0;Parent=scaffold320|size133159:hit:37026:3.12.0.0;Target=jgi|Thaoce1|97451|rna5617 662 998 +;Gap=M1020
scaffold320|size133159	blastx	protein_match	34923	38195	358	-	.	ID=scaffold320|size133159:hit:37027:3.12.0.0;Name=jgi|Fracy1|245987|fgenesh2_pg.16_%2523_354;score=358
scaffold320|size133159	blastx	match_part	36996	38195	635	-	.	ID=scaffold320|size133159:hsp:74625:3.12.0.0;Parent=scaffold320|size133159:hit:37027:3.12.0.0;Target=jgi|Fracy1|245987|fgenesh2_pg.16_%252523_354 8 402 +;Gap=M1200
scaffold320|size133159	blastx	match_part	35808	36380	319	-	.	ID=scaffold320|size133159:hsp:74626:3.12.0.0;Parent=scaffold320|size133159:hit:37027:3.12.0.0;Target=jgi|Fracy1|245987|fgenesh2_pg.16_%252523_354 546 744 +;Gap=M573
scaffold320|size133159	blastx	match_part	34923	35444	358	-	.	ID=scaffold320|size133159:hsp:74627:3.12.0.0;Parent=scaffold320|size133159:hit:37027:3.12.0.0;Target=jgi|Fracy1|245987|fgenesh2_pg.16_%252523_354 742 910 +;Gap=M522
scaffold320|size133159	blastx	protein_match	34851	35534	509	-	.	ID=scaffold320|size133159:hit:37028:3.12.0.0;Name=jgi|Fracy1|233801|fgenesh2_pg.1_%2523_1999;score=509
scaffold320|size133159	blastx	match_part	34851	35534	509	-	.	ID=scaffold320|size133159:hsp:74628:3.12.0.0;Parent=scaffold320|size133159:hit:37028:3.12.0.0;Target=jgi|Fracy1|233801|fgenesh2_pg.1_%252523_1999 1 226 +;Gap=M684
scaffold320|size133159	blastx	protein_match	29943	30095	141	-	.	ID=scaffold320|size133159:hit:37029:3.12.0.0;Name=jgi|Thaoce1|97341|rna23258;score=141
scaffold320|size133159	blastx	match_part	29943	30095	141	-	.	ID=scaffold320|size133159:hsp:74629:3.12.0.0;Parent=scaffold320|size133159:hit:37029:3.12.0.0;Target=jgi|Thaoce1|97341|rna23258 107 161 +;Gap=M153
scaffold320|size133159	blastx	protein_match	34692	38507	1340	-	.	ID=scaffold320|size133159:hit:37030:3.12.0.0;Name=jgi|Thaoce1|94322|rna7781;score=1340
scaffold320|size133159	blastx	match_part	36792	38507	648	-	.	ID=scaffold320|size133159:hsp:74630:3.12.0.0;Parent=scaffold320|size133159:hit:37030:3.12.0.0;Target=jgi|Thaoce1|94322|rna7781 725 1323 +;Gap=M1716
scaffold320|size133159	blastx	match_part	34692	36389	1340	-	.	ID=scaffold320|size133159:hsp:74631:3.12.0.0;Parent=scaffold320|size133159:hit:37030:3.12.0.0;Target=jgi|Thaoce1|94322|rna7781 1381 1943 +;Gap=M1698
scaffold320|size133159	blastx	protein_match	34701	38192	1316	-	.	ID=scaffold320|size133159:hit:37031:3.12.0.0;Name=jgi|Thaoce1|82312|rna5511;score=1316
scaffold320|size133159	blastx	match_part	37008	38192	583	-	.	ID=scaffold320|size133159:hsp:74632:3.12.0.0;Parent=scaffold320|size133159:hit:37031:3.12.0.0;Target=jgi|Thaoce1|82312|rna5511 667 1039 +;Gap=M1185
scaffold320|size133159	blastx	match_part	34701	36434	1316	-	.	ID=scaffold320|size133159:hsp:74633:3.12.0.0;Parent=scaffold320|size133159:hit:37031:3.12.0.0;Target=jgi|Thaoce1|82312|rna5511 1197 1770 +;Gap=M1734
scaffold320|size133159	blastx	protein_match	34608	35528	1090	-	.	ID=scaffold320|size133159:hit:37032:3.12.0.0;Name=jgi|Thaoce1|103294|rna26631;score=1090
scaffold320|size133159	blastx	match_part	34608	35528	1090	-	.	ID=scaffold320|size133159:hsp:74634:3.12.0.0;Parent=scaffold320|size133159:hit:37032:3.12.0.0;Target=jgi|Thaoce1|103294|rna26631 2 308 +;Gap=M921
scaffold320|size133159	blastx	protein_match	35457	36398	721	-	.	ID=scaffold320|size133159:hit:37033:3.12.0.0;Name=jgi|Thaoce1|74192|rna7898;score=721
scaffold320|size133159	blastx	match_part	35457	36398	721	-	.	ID=scaffold320|size133159:hsp:74635:3.12.0.0;Parent=scaffold320|size133159:hit:37033:3.12.0.0;Target=jgi|Thaoce1|74192|rna7898 50 364 +;Gap=M942
scaffold320|size133159	blastx	protein_match	34689	38567	376	-	.	ID=scaffold320|size133159:hit:37034:3.12.0.0;Name=jgi|Fracy1|258517|fgenesh2_pg.153_%2523_3;score=376
scaffold320|size133159	blastx	match_part	37086	38567	712	-	.	ID=scaffold320|size133159:hsp:74636:3.12.0.0;Parent=scaffold320|size133159:hit:37034:3.12.0.0;Target=jgi|Fracy1|258517|fgenesh2_pg.153_%252523_3 1 489 +;Gap=M1482
scaffold320|size133159	blastx	match_part	34689	35219	376	-	.	ID=scaffold320|size133159:hsp:74637:3.12.0.0;Parent=scaffold320|size133159:hit:37034:3.12.0.0;Target=jgi|Fracy1|258517|fgenesh2_pg.153_%252523_3 606 777 +;Gap=M531
scaffold320|size133159	blastx	protein_match	35553	36248	406	-	.	ID=scaffold320|size133159:hit:37035:3.12.0.0;Name=jgi|Thaoce1|81732|rna24766;score=406
scaffold320|size133159	blastx	match_part	35553	36248	406	-	.	ID=scaffold320|size133159:hsp:74638:3.12.0.0;Parent=scaffold320|size133159:hit:37035:3.12.0.0;Target=jgi|Thaoce1|81732|rna24766 22 232 +;Gap=M696
scaffold320|size133159	blastx	protein_match	34923	35183	204	-	.	ID=scaffold320|size133159:hit:37036:3.12.0.0;Name=jgi|Thaoce1|77882|rna23268;score=204
scaffold320|size133159	blastx	match_part	34923	35183	204	-	.	ID=scaffold320|size133159:hsp:74639:3.12.0.0;Parent=scaffold320|size133159:hit:37036:3.12.0.0;Target=jgi|Thaoce1|77882|rna23268 1 84 +;Gap=M261
scaffold320|size133159	blastx	protein_match	34806	35033	182	-	.	ID=scaffold320|size133159:hit:37037:3.12.0.0;Name=jgi|Thaoce1|79852|rna18616;score=182
scaffold320|size133159	blastx	match_part	34806	35033	182	-	.	ID=scaffold320|size133159:hsp:74640:3.12.0.0;Parent=scaffold320|size133159:hit:37037:3.12.0.0;Target=jgi|Thaoce1|79852|rna18616 49 124 +;Gap=M228
scaffold320|size133159	blastx	protein_match	46783	47228	167	-	.	ID=scaffold320|size133159:hit:37038:3.12.0.0;Name=jgi|Fracy1|272456|estExt_fgenesh2_kg.C_460033;score=167
scaffold320|size133159	blastx	match_part	47091	47228	157	-	.	ID=scaffold320|size133159:hsp:74641:3.12.0.0;Parent=scaffold320|size133159:hit:37038:3.12.0.0;Target=jgi|Fracy1|272456|estExt_fgenesh2_kg.C_460033 9 54 +;Gap=M138
scaffold320|size133159	blastx	match_part	46783	46914	167	-	.	ID=scaffold320|size133159:hsp:74642:3.12.0.0;Parent=scaffold320|size133159:hit:37038:3.12.0.0;Target=jgi|Fracy1|272456|estExt_fgenesh2_kg.C_460033 53 96 +;Gap=M132
scaffold320|size133159	blastx	protein_match	46777	47360	195	-	.	ID=scaffold320|size133159:hit:37039:3.12.0.0;Name=jgi|Thaps3|10683|fgenesh1_pg.C_chr_17000146;score=195
scaffold320|size133159	blastx	match_part	47091	47360	193	-	.	ID=scaffold320|size133159:hsp:74643:3.12.0.0;Parent=scaffold320|size133159:hit:37039:3.12.0.0;Target=jgi|Thaps3|10683|fgenesh1_pg.C_chr_17000146 27 79 +;Gap=M270
scaffold320|size133159	blastx	match_part	46777	46914	195	-	.	ID=scaffold320|size133159:hsp:74644:3.12.0.0;Parent=scaffold320|size133159:hit:37039:3.12.0.0;Target=jgi|Thaps3|10683|fgenesh1_pg.C_chr_17000146 78 123 +;Gap=M138
scaffold320|size133159	blastx	protein_match	46783	47210	192	-	.	ID=scaffold320|size133159:hit:37040:3.12.0.0;Name=jgi|Thaoce1|81440|rna2468;score=192
scaffold320|size133159	blastx	match_part	47082	47210	188	-	.	ID=scaffold320|size133159:hsp:74645:3.12.0.0;Parent=scaffold320|size133159:hit:37040:3.12.0.0;Target=jgi|Thaoce1|81440|rna2468 78 120 +;Gap=M129
scaffold320|size133159	blastx	match_part	46783	46902	192	-	.	ID=scaffold320|size133159:hsp:74646:3.12.0.0;Parent=scaffold320|size133159:hit:37040:3.12.0.0;Target=jgi|Thaoce1|81440|rna2468 131 170 +;Gap=M120
scaffold320|size133159	blastx	protein_match	46783	47228	167	-	.	ID=scaffold320|size133159:hit:37041:3.12.0.0;Name=jgi|Fracy1|269103|estExt_fgenesh2_kg.C_60239;score=167
scaffold320|size133159	blastx	match_part	47091	47228	157	-	.	ID=scaffold320|size133159:hsp:74647:3.12.0.0;Parent=scaffold320|size133159:hit:37041:3.12.0.0;Target=jgi|Fracy1|269103|estExt_fgenesh2_kg.C_60239 9 54 +;Gap=M138
scaffold320|size133159	blastx	match_part	46783	46914	167	-	.	ID=scaffold320|size133159:hsp:74648:3.12.0.0;Parent=scaffold320|size133159:hit:37041:3.12.0.0;Target=jgi|Fracy1|269103|estExt_fgenesh2_kg.C_60239 53 96 +;Gap=M132
scaffold320|size133159	blastx	protein_match	46783	47228	167	-	.	ID=scaffold320|size133159:hit:37042:3.12.0.0;Name=jgi|Fracy1|269103|estExt_fgenesh2_kg.C_60239;score=167
scaffold320|size133159	blastx	match_part	47091	47228	157	-	.	ID=scaffold320|size133159:hsp:74649:3.12.0.0;Parent=scaffold320|size133159:hit:37042:3.12.0.0;Target=jgi|Fracy1|269103|estExt_fgenesh2_kg.C_60239 9 54 +;Gap=M138
scaffold320|size133159	blastx	match_part	46783	46914	167	-	.	ID=scaffold320|size133159:hsp:74650:3.12.0.0;Parent=scaffold320|size133159:hit:37042:3.12.0.0;Target=jgi|Fracy1|269103|estExt_fgenesh2_kg.C_60239 53 96 +;Gap=M132
scaffold320|size133159	blastx	protein_match	46783	47228	167	-	.	ID=scaffold320|size133159:hit:37043:3.12.0.0;Name=jgi|Fracy1|269103|estExt_fgenesh2_kg.C_60239;score=167
scaffold320|size133159	blastx	match_part	47091	47228	157	-	.	ID=scaffold320|size133159:hsp:74651:3.12.0.0;Parent=scaffold320|size133159:hit:37043:3.12.0.0;Target=jgi|Fracy1|269103|estExt_fgenesh2_kg.C_60239 9 54 +;Gap=M138
scaffold320|size133159	blastx	match_part	46783	46914	167	-	.	ID=scaffold320|size133159:hsp:74652:3.12.0.0;Parent=scaffold320|size133159:hit:37043:3.12.0.0;Target=jgi|Fracy1|269103|estExt_fgenesh2_kg.C_60239 53 96 +;Gap=M132
scaffold320|size133159	blastx	protein_match	46780	47225	152	-	.	ID=scaffold320|size133159:hit:37044:3.12.0.0;Name=jgi|Phatr2|8840|e_gw1.1.948.1;score=152
scaffold320|size133159	blastx	match_part	47076	47225	158	-	.	ID=scaffold320|size133159:hsp:74653:3.12.0.0;Parent=scaffold320|size133159:hit:37044:3.12.0.0;Target=jgi|Phatr2|8840|e_gw1.1.948.1 1 50 +;Gap=M150
scaffold320|size133159	blastx	match_part	46780	46938	152	-	.	ID=scaffold320|size133159:hsp:74654:3.12.0.0;Parent=scaffold320|size133159:hit:37044:3.12.0.0;Target=jgi|Phatr2|8840|e_gw1.1.948.1 36 88 +;Gap=M159
scaffold320|size133159	blastx	protein_match	49308	49581	91	+	.	ID=scaffold320|size133159:hit:37045:3.12.0.0;Name=jgi|Fracy1|254486|fgenesh2_pg.56_%2523_47;score=91
scaffold320|size133159	blastx	match_part	49308	49463	91	+	.	ID=scaffold320|size133159:hsp:74655:3.12.0.0;Parent=scaffold320|size133159:hit:37045:3.12.0.0;Target=jgi|Fracy1|254486|fgenesh2_pg.56_%252523_47 4 64 +;Gap=M156
scaffold320|size133159	blastx	match_part	49474	49581	83	+	.	ID=scaffold320|size133159:hsp:74656:3.12.0.0;Parent=scaffold320|size133159:hit:37045:3.12.0.0;Target=jgi|Fracy1|254486|fgenesh2_pg.56_%252523_47 69 102 +;Gap=M108
scaffold320|size133159	blastx	protein_match	49308	49581	91	+	.	ID=scaffold320|size133159:hit:37046:3.12.0.0;Name=jgi|Fracy1|254486|fgenesh2_pg.56_%2523_47;score=91
scaffold320|size133159	blastx	match_part	49308	49463	91	+	.	ID=scaffold320|size133159:hsp:74657:3.12.0.0;Parent=scaffold320|size133159:hit:37046:3.12.0.0;Target=jgi|Fracy1|254486|fgenesh2_pg.56_%252523_47 4 64 +;Gap=M156
scaffold320|size133159	blastx	match_part	49474	49581	83	+	.	ID=scaffold320|size133159:hsp:74658:3.12.0.0;Parent=scaffold320|size133159:hit:37046:3.12.0.0;Target=jgi|Fracy1|254486|fgenesh2_pg.56_%252523_47 69 102 +;Gap=M108
scaffold320|size133159	blastx	protein_match	49308	49581	91	+	.	ID=scaffold320|size133159:hit:37047:3.12.0.0;Name=jgi|Fracy1|254486|fgenesh2_pg.56_%2523_47;score=91
scaffold320|size133159	blastx	match_part	49308	49463	91	+	.	ID=scaffold320|size133159:hsp:74659:3.12.0.0;Parent=scaffold320|size133159:hit:37047:3.12.0.0;Target=jgi|Fracy1|254486|fgenesh2_pg.56_%252523_47 4 64 +;Gap=M156
scaffold320|size133159	blastx	match_part	49474	49581	83	+	.	ID=scaffold320|size133159:hsp:74660:3.12.0.0;Parent=scaffold320|size133159:hit:37047:3.12.0.0;Target=jgi|Fracy1|254486|fgenesh2_pg.56_%252523_47 69 102 +;Gap=M108
scaffold320|size133159	blastx	protein_match	47748	50685	621	+	.	ID=scaffold320|size133159:hit:37048:3.12.0.0;Name=jgi|Thaoce1|93840|rna344;score=621
scaffold320|size133159	blastx	match_part	47748	48668	621	+	.	ID=scaffold320|size133159:hsp:74661:3.12.0.0;Parent=scaffold320|size133159:hit:37048:3.12.0.0;Target=jgi|Thaoce1|93840|rna344 1 321 +;Gap=M921
scaffold320|size133159	blastx	match_part	48686	48982	271	+	.	ID=scaffold320|size133159:hsp:74662:3.12.0.0;Parent=scaffold320|size133159:hit:37048:3.12.0.0;Target=jgi|Thaoce1|93840|rna344 329 428 +;Gap=M297
scaffold320|size133159	blastx	match_part	49045	49239	145	+	.	ID=scaffold320|size133159:hsp:74663:3.12.0.0;Parent=scaffold320|size133159:hit:37048:3.12.0.0;Target=jgi|Thaoce1|93840|rna344 460 522 +;Gap=M195
scaffold320|size133159	blastx	match_part	49284	49451	113	+	.	ID=scaffold320|size133159:hsp:74664:3.12.0.0;Parent=scaffold320|size133159:hit:37048:3.12.0.0;Target=jgi|Thaoce1|93840|rna344 538 587 +;Gap=M168
scaffold320|size133159	blastx	match_part	49507	50685	505	+	.	ID=scaffold320|size133159:hsp:74665:3.12.0.0;Parent=scaffold320|size133159:hit:37048:3.12.0.0;Target=jgi|Thaoce1|93840|rna344 602 951 +;Gap=M1179
scaffold320|size133159	blastx	protein_match	72587	73702	1180	-	.	ID=scaffold320|size133159:hit:37049:3.12.0.0;Name=jgi|Fracy1|188442|e_gw1.9.1076.1;score=1180
scaffold320|size133159	blastx	match_part	72587	73702	1180	-	.	ID=scaffold320|size133159:hsp:74666:3.12.0.0;Parent=scaffold320|size133159:hit:37049:3.12.0.0;Target=jgi|Fracy1|188442|e_gw1.9.1076.1 1 380 +;Gap=M1116
scaffold320|size133159	blastx	protein_match	72587	73702	1180	-	.	ID=scaffold320|size133159:hit:37050:3.12.0.0;Name=jgi|Fracy1|188442|e_gw1.9.1076.1;score=1180
scaffold320|size133159	blastx	match_part	72587	73702	1180	-	.	ID=scaffold320|size133159:hsp:74667:3.12.0.0;Parent=scaffold320|size133159:hit:37050:3.12.0.0;Target=jgi|Fracy1|188442|e_gw1.9.1076.1 1 380 +;Gap=M1116
scaffold320|size133159	blastx	protein_match	72575	73624	1408	-	.	ID=scaffold320|size133159:hit:37051:3.12.0.0;Name=jgi|Thaps3|10677|fgenesh1_pg.C_chr_17000140;score=1408
scaffold320|size133159	blastx	match_part	72575	73624	1408	-	.	ID=scaffold320|size133159:hsp:74668:3.12.0.0;Parent=scaffold320|size133159:hit:37051:3.12.0.0;Target=jgi|Thaps3|10677|fgenesh1_pg.C_chr_17000140 1 343 +;Gap=M1050
scaffold320|size133159	blastx	protein_match	72581	73813	1309	-	.	ID=scaffold320|size133159:hit:37052:3.12.0.0;Name=jgi|Phatr2|46383|estExt_fgenesh1_pg.C_chr_100059;score=1309
scaffold320|size133159	blastx	match_part	72581	73813	1309	-	.	ID=scaffold320|size133159:hsp:74669:3.12.0.0;Parent=scaffold320|size133159:hit:37052:3.12.0.0;Target=jgi|Phatr2|46383|estExt_fgenesh1_pg.C_chr_100059 32 448 +;Gap=M1233
scaffold320|size133159	blastx	protein_match	72587	73702	1157	-	.	ID=scaffold320|size133159:hit:37053:3.12.0.0;Name=jgi|Fracy1|190978|e_gw1.11.595.1;score=1157
scaffold320|size133159	blastx	match_part	72587	73702	1157	-	.	ID=scaffold320|size133159:hsp:74670:3.12.0.0;Parent=scaffold320|size133159:hit:37053:3.12.0.0;Target=jgi|Fracy1|190978|e_gw1.11.595.1 1 380 +;Gap=M1116
scaffold320|size133159	blastx	protein_match	72575	73855	1363	-	.	ID=scaffold320|size133159:hit:37054:3.12.0.0;Name=jgi|Thaoce1|85739|rna32744;score=1363
scaffold320|size133159	blastx	match_part	72575	73855	1363	-	.	ID=scaffold320|size133159:hsp:74671:3.12.0.0;Parent=scaffold320|size133159:hit:37054:3.12.0.0;Target=jgi|Thaoce1|85739|rna32744 2 414 +;Gap=M1281
scaffold320|size133159	blastx	protein_match	73058	73855	596	-	.	ID=scaffold320|size133159:hit:37055:3.12.0.0;Name=jgi|Thaoce1|95230|rna32843;score=596
scaffold320|size133159	blastx	match_part	73058	73855	596	-	.	ID=scaffold320|size133159:hsp:74672:3.12.0.0;Parent=scaffold320|size133159:hit:37055:3.12.0.0;Target=jgi|Thaoce1|95230|rna32843 2 246 +;Gap=M798
scaffold320|size133159	blastx	protein_match	72587	73702	1180	-	.	ID=scaffold320|size133159:hit:37056:3.12.0.0;Name=jgi|Fracy1|188442|e_gw1.9.1076.1;score=1180
scaffold320|size133159	blastx	match_part	72587	73702	1180	-	.	ID=scaffold320|size133159:hsp:74673:3.12.0.0;Parent=scaffold320|size133159:hit:37056:3.12.0.0;Target=jgi|Fracy1|188442|e_gw1.9.1076.1 1 380 +;Gap=M1116
scaffold320|size133159	blastx	protein_match	76816	79337	1255	+	.	ID=scaffold320|size133159:hit:37057:3.12.0.0;Name=jgi|Thaoce1|95323|rna28386;score=1255
scaffold320|size133159	blastx	match_part	76816	78435	1255	+	.	ID=scaffold320|size133159:hsp:74674:3.12.0.0;Parent=scaffold320|size133159:hit:37057:3.12.0.0;Target=jgi|Thaoce1|95323|rna28386 31 501 +;Gap=M1620
scaffold320|size133159	blastx	match_part	78531	79337	841	+	.	ID=scaffold320|size133159:hsp:74675:3.12.0.0;Parent=scaffold320|size133159:hit:37057:3.12.0.0;Target=jgi|Thaoce1|95323|rna28386 502 762 +;Gap=M807
scaffold320|size133159	blastx	protein_match	77188	79337	928	+	.	ID=scaffold320|size133159:hit:37058:3.12.0.0;Name=jgi|Fracy1|263444|estExt_fgenesh2_pg.C_150194;score=928
scaffold320|size133159	blastx	match_part	77188	78450	928	+	.	ID=scaffold320|size133159:hsp:74676:3.12.0.0;Parent=scaffold320|size133159:hit:37058:3.12.0.0;Target=jgi|Fracy1|263444|estExt_fgenesh2_pg.C_150194 27 367 +;Gap=M1263
scaffold320|size133159	blastx	match_part	78534	79337	509	+	.	ID=scaffold320|size133159:hsp:74677:3.12.0.0;Parent=scaffold320|size133159:hit:37058:3.12.0.0;Target=jgi|Fracy1|263444|estExt_fgenesh2_pg.C_150194 364 607 +;Gap=M804
scaffold320|size133159	blastx	protein_match	77095	79337	842	+	.	ID=scaffold320|size133159:hit:37059:3.12.0.0;Name=jgi|Phatr2|22659|estExt_gwp_gw1.C_chr_190004;score=842
scaffold320|size133159	blastx	match_part	77095	78450	842	+	.	ID=scaffold320|size133159:hsp:74678:3.12.0.0;Parent=scaffold320|size133159:hit:37059:3.12.0.0;Target=jgi|Phatr2|22659|estExt_gwp_gw1.C_chr_190004 59 414 +;Gap=M1356
scaffold320|size133159	blastx	match_part	78534	79337	443	+	.	ID=scaffold320|size133159:hsp:74679:3.12.0.0;Parent=scaffold320|size133159:hit:37059:3.12.0.0;Target=jgi|Phatr2|22659|estExt_gwp_gw1.C_chr_190004 411 638 +;Gap=M804
scaffold320|size133159	blastx	protein_match	77089	79337	961	+	.	ID=scaffold320|size133159:hit:37060:3.12.0.0;Name=jgi|Fracy1|259986|estExt_fgenesh2_pg.C_30182;score=961
scaffold320|size133159	blastx	match_part	77089	78450	961	+	.	ID=scaffold320|size133159:hsp:74680:3.12.0.0;Parent=scaffold320|size133159:hit:37060:3.12.0.0;Target=jgi|Fracy1|259986|estExt_fgenesh2_pg.C_30182 16 391 +;Gap=M1362
scaffold320|size133159	blastx	match_part	78534	79337	563	+	.	ID=scaffold320|size133159:hsp:74681:3.12.0.0;Parent=scaffold320|size133159:hit:37060:3.12.0.0;Target=jgi|Fracy1|259986|estExt_fgenesh2_pg.C_30182 388 642 +;Gap=M804
scaffold320|size133159	blastx	protein_match	77089	79337	961	+	.	ID=scaffold320|size133159:hit:37061:3.12.0.0;Name=jgi|Fracy1|259986|estExt_fgenesh2_pg.C_30182;score=961
scaffold320|size133159	blastx	match_part	77089	78450	961	+	.	ID=scaffold320|size133159:hsp:74682:3.12.0.0;Parent=scaffold320|size133159:hit:37061:3.12.0.0;Target=jgi|Fracy1|259986|estExt_fgenesh2_pg.C_30182 16 391 +;Gap=M1362
scaffold320|size133159	blastx	match_part	78534	79337	563	+	.	ID=scaffold320|size133159:hsp:74683:3.12.0.0;Parent=scaffold320|size133159:hit:37061:3.12.0.0;Target=jgi|Fracy1|259986|estExt_fgenesh2_pg.C_30182 388 642 +;Gap=M804
scaffold320|size133159	blastx	protein_match	77188	79337	928	+	.	ID=scaffold320|size133159:hit:37062:3.12.0.0;Name=jgi|Fracy1|263444|estExt_fgenesh2_pg.C_150194;score=928
scaffold320|size133159	blastx	match_part	77188	78450	928	+	.	ID=scaffold320|size133159:hsp:74684:3.12.0.0;Parent=scaffold320|size133159:hit:37062:3.12.0.0;Target=jgi|Fracy1|263444|estExt_fgenesh2_pg.C_150194 27 367 +;Gap=M1263
scaffold320|size133159	blastx	match_part	78534	79337	509	+	.	ID=scaffold320|size133159:hsp:74685:3.12.0.0;Parent=scaffold320|size133159:hit:37062:3.12.0.0;Target=jgi|Fracy1|263444|estExt_fgenesh2_pg.C_150194 364 607 +;Gap=M804
scaffold320|size133159	blastx	protein_match	77089	79337	961	+	.	ID=scaffold320|size133159:hit:37063:3.12.0.0;Name=jgi|Fracy1|259986|estExt_fgenesh2_pg.C_30182;score=961
scaffold320|size133159	blastx	match_part	77089	78450	961	+	.	ID=scaffold320|size133159:hsp:74686:3.12.0.0;Parent=scaffold320|size133159:hit:37063:3.12.0.0;Target=jgi|Fracy1|259986|estExt_fgenesh2_pg.C_30182 16 391 +;Gap=M1362
scaffold320|size133159	blastx	match_part	78534	79337	563	+	.	ID=scaffold320|size133159:hsp:74687:3.12.0.0;Parent=scaffold320|size133159:hit:37063:3.12.0.0;Target=jgi|Fracy1|259986|estExt_fgenesh2_pg.C_30182 388 642 +;Gap=M804
scaffold320|size133159	blastx	protein_match	77077	79337	1232	+	.	ID=scaffold320|size133159:hit:37064:3.12.0.0;Name=jgi|Thaps3|37944|e_gw1.17.26.1;score=1232
scaffold320|size133159	blastx	match_part	77077	78435	1232	+	.	ID=scaffold320|size133159:hsp:74688:3.12.0.0;Parent=scaffold320|size133159:hit:37064:3.12.0.0;Target=jgi|Thaps3|37944|e_gw1.17.26.1 1 352 +;Gap=M1359
scaffold320|size133159	blastx	match_part	78531	79337	905	+	.	ID=scaffold320|size133159:hsp:74689:3.12.0.0;Parent=scaffold320|size133159:hit:37064:3.12.0.0;Target=jgi|Thaps3|37944|e_gw1.17.26.1 353 592 +;Gap=M807
scaffold320|size133159	blastx	protein_match	76972	79337	966	+	.	ID=scaffold320|size133159:hit:37065:3.12.0.0;Name=jgi|Phatr2|29423|estExt_Genewise1.C_chr_160186;score=966
scaffold320|size133159	blastx	match_part	76972	78435	966	+	.	ID=scaffold320|size133159:hsp:74690:3.12.0.0;Parent=scaffold320|size133159:hit:37065:3.12.0.0;Target=jgi|Phatr2|29423|estExt_Genewise1.C_chr_160186 63 443 +;Gap=M1464
scaffold320|size133159	blastx	match_part	78441	79337	520	+	.	ID=scaffold320|size133159:hsp:74691:3.12.0.0;Parent=scaffold320|size133159:hit:37065:3.12.0.0;Target=jgi|Phatr2|29423|estExt_Genewise1.C_chr_160186 415 669 +;Gap=M897
scaffold320|size133159	blastx	protein_match	83137	83541	204	-	.	ID=scaffold320|size133159:hit:37066:3.12.0.0;Name=jgi|Thaoce1|77549|rna14700;score=204
scaffold320|size133159	blastx	match_part	83137	83541	204	-	.	ID=scaffold320|size133159:hsp:74692:3.12.0.0;Parent=scaffold320|size133159:hit:37066:3.12.0.0;Target=jgi|Thaoce1|77549|rna14700 112 245 +;Gap=M405
scaffold320|size133159	blastx	match_part	83261	83401	154	-	.	ID=scaffold320|size133159:hsp:74693:3.12.0.0;Parent=scaffold320|size133159:hit:37066:3.12.0.0;Target=jgi|Thaoce1|77549|rna14700 160 206 +;Gap=M141
scaffold320|size133159	blastx	protein_match	117528	118766	159	+	.	ID=scaffold320|size133159:hit:37067:3.12.0.0;Name=jgi|Fracy1|151692|gw1.9.760.1;score=159
scaffold320|size133159	blastx	match_part	117528	117668	159	+	.	ID=scaffold320|size133159:hsp:74694:3.12.0.0;Parent=scaffold320|size133159:hit:37067:3.12.0.0;Target=jgi|Fracy1|151692|gw1.9.760.1 1 47 +;Gap=M141
scaffold320|size133159	blastx	match_part	117749	118180	163	+	.	ID=scaffold320|size133159:hsp:74695:3.12.0.0;Parent=scaffold320|size133159:hit:37067:3.12.0.0;Target=jgi|Fracy1|151692|gw1.9.760.1 47 129 +;Gap=M432
scaffold320|size133159	blastx	match_part	118222	118344	176	+	.	ID=scaffold320|size133159:hsp:74696:3.12.0.0;Parent=scaffold320|size133159:hit:37067:3.12.0.0;Target=jgi|Fracy1|151692|gw1.9.760.1 116 156 +;Gap=M123
scaffold320|size133159	blastx	match_part	118422	118766	281	+	.	ID=scaffold320|size133159:hsp:74697:3.12.0.0;Parent=scaffold320|size133159:hit:37067:3.12.0.0;Target=jgi|Fracy1|151692|gw1.9.760.1 150 264 +;Gap=M345
scaffold320|size133159	blastx	protein_match	117528	118766	157	+	.	ID=scaffold320|size133159:hit:37068:3.12.0.0;Name=jgi|Fracy1|151693|gw1.11.358.1;score=157
scaffold320|size133159	blastx	match_part	117528	117668	157	+	.	ID=scaffold320|size133159:hsp:74698:3.12.0.0;Parent=scaffold320|size133159:hit:37068:3.12.0.0;Target=jgi|Fracy1|151693|gw1.11.358.1 1 47 +;Gap=M141
scaffold320|size133159	blastx	match_part	117749	118180	163	+	.	ID=scaffold320|size133159:hsp:74699:3.12.0.0;Parent=scaffold320|size133159:hit:37068:3.12.0.0;Target=jgi|Fracy1|151693|gw1.11.358.1 47 129 +;Gap=M432
scaffold320|size133159	blastx	match_part	118222	118344	176	+	.	ID=scaffold320|size133159:hsp:74700:3.12.0.0;Parent=scaffold320|size133159:hit:37068:3.12.0.0;Target=jgi|Fracy1|151693|gw1.11.358.1 116 156 +;Gap=M123
scaffold320|size133159	blastx	match_part	118422	118766	282	+	.	ID=scaffold320|size133159:hsp:74701:3.12.0.0;Parent=scaffold320|size133159:hit:37068:3.12.0.0;Target=jgi|Fracy1|151693|gw1.11.358.1 150 264 +;Gap=M345
scaffold320|size133159	blastx	protein_match	118013	118757	89	+	.	ID=scaffold320|size133159:hit:37069:3.12.0.0;Name=jgi|Fracy1|210853|estExt_Genewise1Plus.C_120285;score=89
scaffold320|size133159	blastx	match_part	118013	118138	89	+	.	ID=scaffold320|size133159:hsp:74702:3.12.0.0;Parent=scaffold320|size133159:hit:37069:3.12.0.0;Target=jgi|Fracy1|210853|estExt_Genewise1Plus.C_120285 148 189 +;Gap=M126
scaffold320|size133159	blastx	match_part	118222	118329	112	+	.	ID=scaffold320|size133159:hsp:74703:3.12.0.0;Parent=scaffold320|size133159:hit:37069:3.12.0.0;Target=jgi|Fracy1|210853|estExt_Genewise1Plus.C_120285 190 225 +;Gap=M108
scaffold320|size133159	blastx	match_part	118386	118757	143	+	.	ID=scaffold320|size133159:hsp:74704:3.12.0.0;Parent=scaffold320|size133159:hit:37069:3.12.0.0;Target=jgi|Fracy1|210853|estExt_Genewise1Plus.C_120285 219 336 +;Gap=M372
scaffold320|size133159	blastx	protein_match	118013	118757	89	+	.	ID=scaffold320|size133159:hit:37070:3.12.0.0;Name=jgi|Fracy1|210853|estExt_Genewise1Plus.C_120285;score=89
scaffold320|size133159	blastx	match_part	118013	118138	89	+	.	ID=scaffold320|size133159:hsp:74705:3.12.0.0;Parent=scaffold320|size133159:hit:37070:3.12.0.0;Target=jgi|Fracy1|210853|estExt_Genewise1Plus.C_120285 148 189 +;Gap=M126
scaffold320|size133159	blastx	match_part	118222	118329	112	+	.	ID=scaffold320|size133159:hsp:74706:3.12.0.0;Parent=scaffold320|size133159:hit:37070:3.12.0.0;Target=jgi|Fracy1|210853|estExt_Genewise1Plus.C_120285 190 225 +;Gap=M108
scaffold320|size133159	blastx	match_part	118386	118757	143	+	.	ID=scaffold320|size133159:hsp:74707:3.12.0.0;Parent=scaffold320|size133159:hit:37070:3.12.0.0;Target=jgi|Fracy1|210853|estExt_Genewise1Plus.C_120285 219 336 +;Gap=M372
scaffold320|size133159	blastx	protein_match	118231	118760	68	+	.	ID=scaffold320|size133159:hit:37071:3.12.0.0;Name=jgi|Fracy1|226382|fgenesh2_pm.7_%2523_441;score=68
scaffold320|size133159	blastx	match_part	118231	118314	68	+	.	ID=scaffold320|size133159:hsp:74708:3.12.0.0;Parent=scaffold320|size133159:hit:37071:3.12.0.0;Target=jgi|Fracy1|226382|fgenesh2_pm.7_%252523_441 37 64 +;Gap=M84
scaffold320|size133159	blastx	match_part	118431	118760	92	+	.	ID=scaffold320|size133159:hsp:74709:3.12.0.0;Parent=scaffold320|size133159:hit:37071:3.12.0.0;Target=jgi|Fracy1|226382|fgenesh2_pm.7_%252523_441 77 184 +;Gap=M330
scaffold320|size133159	blastx	protein_match	117528	118766	159	+	.	ID=scaffold320|size133159:hit:37072:3.12.0.0;Name=jgi|Fracy1|151692|gw1.9.760.1;score=159
scaffold320|size133159	blastx	match_part	117528	117668	159	+	.	ID=scaffold320|size133159:hsp:74710:3.12.0.0;Parent=scaffold320|size133159:hit:37072:3.12.0.0;Target=jgi|Fracy1|151692|gw1.9.760.1 1 47 +;Gap=M141
scaffold320|size133159	blastx	match_part	117749	118180	163	+	.	ID=scaffold320|size133159:hsp:74711:3.12.0.0;Parent=scaffold320|size133159:hit:37072:3.12.0.0;Target=jgi|Fracy1|151692|gw1.9.760.1 47 129 +;Gap=M432
scaffold320|size133159	blastx	match_part	118222	118344	176	+	.	ID=scaffold320|size133159:hsp:74712:3.12.0.0;Parent=scaffold320|size133159:hit:37072:3.12.0.0;Target=jgi|Fracy1|151692|gw1.9.760.1 116 156 +;Gap=M123
scaffold320|size133159	blastx	match_part	118422	118766	281	+	.	ID=scaffold320|size133159:hsp:74713:3.12.0.0;Parent=scaffold320|size133159:hit:37072:3.12.0.0;Target=jgi|Fracy1|151692|gw1.9.760.1 150 264 +;Gap=M345
scaffold320|size133159	blastx	protein_match	118028	118757	104	+	.	ID=scaffold320|size133159:hit:37073:3.12.0.0;Name=jgi|Phatr2|30282|estExt_Genewise1.C_chr_220007;score=104
scaffold320|size133159	blastx	match_part	118028	118138	104	+	.	ID=scaffold320|size133159:hsp:74714:3.12.0.0;Parent=scaffold320|size133159:hit:37073:3.12.0.0;Target=jgi|Phatr2|30282|estExt_Genewise1.C_chr_220007 154 190 +;Gap=M111
scaffold320|size133159	blastx	match_part	118222	118332	123	+	.	ID=scaffold320|size133159:hsp:74715:3.12.0.0;Parent=scaffold320|size133159:hit:37073:3.12.0.0;Target=jgi|Phatr2|30282|estExt_Genewise1.C_chr_220007 191 227 +;Gap=M111
scaffold320|size133159	blastx	match_part	118386	118757	131	+	.	ID=scaffold320|size133159:hsp:74716:3.12.0.0;Parent=scaffold320|size133159:hit:37073:3.12.0.0;Target=jgi|Phatr2|30282|estExt_Genewise1.C_chr_220007 220 337 +;Gap=M372
scaffold320|size133159	blastx	protein_match	118231	118760	68	+	.	ID=scaffold320|size133159:hit:37074:3.12.0.0;Name=jgi|Fracy1|226382|fgenesh2_pm.7_%2523_441;score=68
scaffold320|size133159	blastx	match_part	118231	118314	68	+	.	ID=scaffold320|size133159:hsp:74717:3.12.0.0;Parent=scaffold320|size133159:hit:37074:3.12.0.0;Target=jgi|Fracy1|226382|fgenesh2_pm.7_%252523_441 37 64 +;Gap=M84
scaffold320|size133159	blastx	match_part	118431	118760	92	+	.	ID=scaffold320|size133159:hsp:74718:3.12.0.0;Parent=scaffold320|size133159:hit:37074:3.12.0.0;Target=jgi|Fracy1|226382|fgenesh2_pm.7_%252523_441 77 184 +;Gap=M330
scaffold320|size133159	blastx	protein_match	118013	118757	89	+	.	ID=scaffold320|size133159:hit:37075:3.12.0.0;Name=jgi|Fracy1|214694|estExt_Genewise1Plus.C_670020;score=89
scaffold320|size133159	blastx	match_part	118013	118138	89	+	.	ID=scaffold320|size133159:hsp:74719:3.12.0.0;Parent=scaffold320|size133159:hit:37075:3.12.0.0;Target=jgi|Fracy1|214694|estExt_Genewise1Plus.C_670020 148 189 +;Gap=M126
scaffold320|size133159	blastx	match_part	118222	118329	112	+	.	ID=scaffold320|size133159:hsp:74720:3.12.0.0;Parent=scaffold320|size133159:hit:37075:3.12.0.0;Target=jgi|Fracy1|214694|estExt_Genewise1Plus.C_670020 190 225 +;Gap=M108
scaffold320|size133159	blastx	match_part	118386	118757	143	+	.	ID=scaffold320|size133159:hsp:74721:3.12.0.0;Parent=scaffold320|size133159:hit:37075:3.12.0.0;Target=jgi|Fracy1|214694|estExt_Genewise1Plus.C_670020 219 336 +;Gap=M372
scaffold320|size133159	blastx	protein_match	118231	118760	72	+	.	ID=scaffold320|size133159:hit:37076:3.12.0.0;Name=jgi|Phatr2|7164|gw1.21.133.1;score=72
scaffold320|size133159	blastx	match_part	118231	118314	72	+	.	ID=scaffold320|size133159:hsp:74722:3.12.0.0;Parent=scaffold320|size133159:hit:37076:3.12.0.0;Target=jgi|Phatr2|7164|gw1.21.133.1 21 48 +;Gap=M84
scaffold320|size133159	blastx	match_part	118431	118760	89	+	.	ID=scaffold320|size133159:hsp:74723:3.12.0.0;Parent=scaffold320|size133159:hit:37076:3.12.0.0;Target=jgi|Phatr2|7164|gw1.21.133.1 61 168 +;Gap=M330
scaffold320|size133159	blastx	protein_match	118013	118757	89	+	.	ID=scaffold320|size133159:hit:37077:3.12.0.0;Name=jgi|Fracy1|210853|estExt_Genewise1Plus.C_120285;score=89
scaffold320|size133159	blastx	match_part	118013	118138	89	+	.	ID=scaffold320|size133159:hsp:74724:3.12.0.0;Parent=scaffold320|size133159:hit:37077:3.12.0.0;Target=jgi|Fracy1|210853|estExt_Genewise1Plus.C_120285 148 189 +;Gap=M126
scaffold320|size133159	blastx	match_part	118222	118329	112	+	.	ID=scaffold320|size133159:hsp:74725:3.12.0.0;Parent=scaffold320|size133159:hit:37077:3.12.0.0;Target=jgi|Fracy1|210853|estExt_Genewise1Plus.C_120285 190 225 +;Gap=M108
scaffold320|size133159	blastx	match_part	118386	118757	143	+	.	ID=scaffold320|size133159:hsp:74726:3.12.0.0;Parent=scaffold320|size133159:hit:37077:3.12.0.0;Target=jgi|Fracy1|210853|estExt_Genewise1Plus.C_120285 219 336 +;Gap=M372
scaffold320|size133159	blastx	protein_match	118231	118760	68	+	.	ID=scaffold320|size133159:hit:37078:3.12.0.0;Name=jgi|Fracy1|193270|e_gw1.18.117.1;score=68
scaffold320|size133159	blastx	match_part	118231	118314	68	+	.	ID=scaffold320|size133159:hsp:74727:3.12.0.0;Parent=scaffold320|size133159:hit:37078:3.12.0.0;Target=jgi|Fracy1|193270|e_gw1.18.117.1 37 64 +;Gap=M84
scaffold320|size133159	blastx	match_part	118431	118760	96	+	.	ID=scaffold320|size133159:hsp:74728:3.12.0.0;Parent=scaffold320|size133159:hit:37078:3.12.0.0;Target=jgi|Fracy1|193270|e_gw1.18.117.1 77 184 +;Gap=M330
scaffold320|size133159	blastx	protein_match	118231	118760	68	+	.	ID=scaffold320|size133159:hit:37079:3.12.0.0;Name=jgi|Fracy1|226382|fgenesh2_pm.7_%2523_441;score=68
scaffold320|size133159	blastx	match_part	118231	118314	68	+	.	ID=scaffold320|size133159:hsp:74729:3.12.0.0;Parent=scaffold320|size133159:hit:37079:3.12.0.0;Target=jgi|Fracy1|226382|fgenesh2_pm.7_%252523_441 37 64 +;Gap=M84
scaffold320|size133159	blastx	match_part	118431	118760	92	+	.	ID=scaffold320|size133159:hsp:74730:3.12.0.0;Parent=scaffold320|size133159:hit:37079:3.12.0.0;Target=jgi|Fracy1|226382|fgenesh2_pm.7_%252523_441 77 184 +;Gap=M330
scaffold320|size133159	blastx	protein_match	117528	118766	234	+	.	ID=scaffold320|size133159:hit:37080:3.12.0.0;Name=jgi|Thaps3|264395|thaps1_ua_kg.chr_16b000007;score=234
scaffold320|size133159	blastx	match_part	117528	117668	234	+	.	ID=scaffold320|size133159:hsp:74731:3.12.0.0;Parent=scaffold320|size133159:hit:37080:3.12.0.0;Target=jgi|Thaps3|264395|thaps1_ua_kg.chr_16b000007 1 47 +;Gap=M141
scaffold320|size133159	blastx	match_part	117749	117823	121	+	.	ID=scaffold320|size133159:hsp:74732:3.12.0.0;Parent=scaffold320|size133159:hit:37080:3.12.0.0;Target=jgi|Thaps3|264395|thaps1_ua_kg.chr_16b000007 47 71 +;Gap=M75
scaffold320|size133159	blastx	match_part	117971	118180	192	+	.	ID=scaffold320|size133159:hsp:74733:3.12.0.0;Parent=scaffold320|size133159:hit:37080:3.12.0.0;Target=jgi|Thaps3|264395|thaps1_ua_kg.chr_16b000007 59 123 +;Gap=M210
scaffold320|size133159	blastx	match_part	118222	118344	195	+	.	ID=scaffold320|size133159:hsp:74734:3.12.0.0;Parent=scaffold320|size133159:hit:37080:3.12.0.0;Target=jgi|Thaps3|264395|thaps1_ua_kg.chr_16b000007 110 150 +;Gap=M123
scaffold320|size133159	blastx	match_part	118422	118766	528	+	.	ID=scaffold320|size133159:hsp:74735:3.12.0.0;Parent=scaffold320|size133159:hit:37080:3.12.0.0;Target=jgi|Thaps3|264395|thaps1_ua_kg.chr_16b000007 144 258 +;Gap=M345
scaffold320|size133159	blastx	protein_match	117528	118766	159	+	.	ID=scaffold320|size133159:hit:37081:3.12.0.0;Name=jgi|Fracy1|151692|gw1.9.760.1;score=159
scaffold320|size133159	blastx	match_part	117528	117668	159	+	.	ID=scaffold320|size133159:hsp:74736:3.12.0.0;Parent=scaffold320|size133159:hit:37081:3.12.0.0;Target=jgi|Fracy1|151692|gw1.9.760.1 1 47 +;Gap=M141
scaffold320|size133159	blastx	match_part	117749	118180	163	+	.	ID=scaffold320|size133159:hsp:74737:3.12.0.0;Parent=scaffold320|size133159:hit:37081:3.12.0.0;Target=jgi|Fracy1|151692|gw1.9.760.1 47 129 +;Gap=M432
scaffold320|size133159	blastx	match_part	118222	118344	176	+	.	ID=scaffold320|size133159:hsp:74738:3.12.0.0;Parent=scaffold320|size133159:hit:37081:3.12.0.0;Target=jgi|Fracy1|151692|gw1.9.760.1 116 156 +;Gap=M123
scaffold320|size133159	blastx	match_part	118422	118766	281	+	.	ID=scaffold320|size133159:hsp:74739:3.12.0.0;Parent=scaffold320|size133159:hit:37081:3.12.0.0;Target=jgi|Fracy1|151692|gw1.9.760.1 150 264 +;Gap=M345
scaffold320|size133159	blastx	protein_match	113431	118766	158	+	.	ID=scaffold320|size133159:hit:37082:3.12.0.0;Name=jgi|Thaoce1|89641|rna24554;score=158
scaffold320|size133159	blastx	match_part	113431	113922	158	+	.	ID=scaffold320|size133159:hsp:74740:3.12.0.0;Parent=scaffold320|size133159:hit:37082:3.12.0.0;Target=jgi|Thaoce1|89641|rna24554 108 247 +;Gap=M492
scaffold320|size133159	blastx	match_part	114015	114443	248	+	.	ID=scaffold320|size133159:hsp:74741:3.12.0.0;Parent=scaffold320|size133159:hit:37082:3.12.0.0;Target=jgi|Thaoce1|89641|rna24554 260 387 +;Gap=M429
scaffold320|size133159	blastx	match_part	114575	116923	1107	+	.	ID=scaffold320|size133159:hsp:74742:3.12.0.0;Parent=scaffold320|size133159:hit:37082:3.12.0.0;Target=jgi|Thaoce1|89641|rna24554 433 1268 +;Gap=M2349
scaffold320|size133159	blastx	match_part	117024	117665	388	+	.	ID=scaffold320|size133159:hsp:74743:3.12.0.0;Parent=scaffold320|size133159:hit:37082:3.12.0.0;Target=jgi|Thaoce1|89641|rna24554 1283 1483 +;Gap=M642
scaffold320|size133159	blastx	match_part	117752	118180	317	+	.	ID=scaffold320|size133159:hsp:74744:3.12.0.0;Parent=scaffold320|size133159:hit:37082:3.12.0.0;Target=jgi|Thaoce1|89641|rna24554 1485 1621 +;Gap=M429
scaffold320|size133159	blastx	match_part	118222	118335	207	+	.	ID=scaffold320|size133159:hsp:74745:3.12.0.0;Parent=scaffold320|size133159:hit:37082:3.12.0.0;Target=jgi|Thaoce1|89641|rna24554 1608 1645 +;Gap=M114
scaffold320|size133159	blastx	match_part	118422	118766	469	+	.	ID=scaffold320|size133159:hsp:74746:3.12.0.0;Parent=scaffold320|size133159:hit:37082:3.12.0.0;Target=jgi|Thaoce1|89641|rna24554 1642 1756 +;Gap=M345
scaffold320|size133159	blastx	protein_match	117525	118138	185	+	.	ID=scaffold320|size133159:hit:37083:3.12.0.0;Name=jgi|Phatr2|15031|e_gw1.17.189.1;score=185
scaffold320|size133159	blastx	match_part	117525	117668	185	+	.	ID=scaffold320|size133159:hsp:74747:3.12.0.0;Parent=scaffold320|size133159:hit:37083:3.12.0.0;Target=jgi|Phatr2|15031|e_gw1.17.189.1 1 48 +;Gap=M144
scaffold320|size133159	blastx	match_part	118007	118138	190	+	.	ID=scaffold320|size133159:hsp:74748:3.12.0.0;Parent=scaffold320|size133159:hit:37083:3.12.0.0;Target=jgi|Phatr2|15031|e_gw1.17.189.1 66 109 +;Gap=M132
scaffold320|size133159	blastx	protein_match	118231	118760	68	+	.	ID=scaffold320|size133159:hit:37084:3.12.0.0;Name=jgi|Fracy1|193270|e_gw1.18.117.1;score=68
scaffold320|size133159	blastx	match_part	118231	118314	68	+	.	ID=scaffold320|size133159:hsp:74749:3.12.0.0;Parent=scaffold320|size133159:hit:37084:3.12.0.0;Target=jgi|Fracy1|193270|e_gw1.18.117.1 37 64 +;Gap=M84
scaffold320|size133159	blastx	match_part	118431	118760	96	+	.	ID=scaffold320|size133159:hsp:74750:3.12.0.0;Parent=scaffold320|size133159:hit:37084:3.12.0.0;Target=jgi|Fracy1|193270|e_gw1.18.117.1 77 184 +;Gap=M330
scaffold320|size133159	protein2genome	protein_match	20869	21907	716	+	.	ID=scaffold320|size133159:hit:37085:3.12.0.0;Name=jgi|Phatr2|54411|estExt_Phatr1_ua_kg.C_chr_70020;score=716
scaffold320|size133159	protein2genome	match_part	20869	21370	716	+	.	ID=scaffold320|size133159:hsp:74751:3.12.0.0;Parent=scaffold320|size133159:hit:37085:3.12.0.0;Target=jgi|Phatr2|54411|estExt_Phatr1_ua_kg.C_chr_70020 298 464 +;Gap=M502
scaffold320|size133159	protein2genome	match_part	21453	21907	716	+	.	ID=scaffold320|size133159:hsp:74752:3.12.0.0;Parent=scaffold320|size133159:hit:37085:3.12.0.0;Target=jgi|Phatr2|54411|estExt_Phatr1_ua_kg.C_chr_70020 465 619 +;Gap=M455
scaffold320|size133159	protein2genome	protein_match	22858	23292	444	+	.	ID=scaffold320|size133159:hit:37086:3.12.0.0;Name=jgi|Phatr2|9035|e_gw1.1.958.1;score=444
scaffold320|size133159	protein2genome	match_part	22858	23169	444	+	.	ID=scaffold320|size133159:hsp:74753:3.12.0.0;Parent=scaffold320|size133159:hit:37086:3.12.0.0;Target=jgi|Phatr2|9035|e_gw1.1.958.1 8 111 +;Gap=M312
scaffold320|size133159	protein2genome	match_part	23275	23292	444	+	.	ID=scaffold320|size133159:hsp:74754:3.12.0.0;Parent=scaffold320|size133159:hit:37086:3.12.0.0;Target=jgi|Phatr2|9035|e_gw1.1.958.1 112 117 +;Gap=M18
scaffold320|size133159	protein2genome	protein_match	22879	23163	265	+	.	ID=scaffold320|size133159:hit:37087:3.12.0.0;Name=jgi|Thaps3|19158|gw1.8.298.1;score=265
scaffold320|size133159	protein2genome	match_part	22879	23163	265	+	.	ID=scaffold320|size133159:hsp:74755:3.12.0.0;Parent=scaffold320|size133159:hit:37087:3.12.0.0;Target=jgi|Thaps3|19158|gw1.8.298.1 28 122 +;Gap=M285
scaffold320|size133159	protein2genome	protein_match	22885	23181	266	+	.	ID=scaffold320|size133159:hit:37088:3.12.0.0;Name=jgi|Fracy1|191207|e_gw1.12.93.1;score=266
scaffold320|size133159	protein2genome	match_part	22885	23181	266	+	.	ID=scaffold320|size133159:hsp:74756:3.12.0.0;Parent=scaffold320|size133159:hit:37088:3.12.0.0;Target=jgi|Fracy1|191207|e_gw1.12.93.1 2 100 +;Gap=M297
scaffold320|size133159	protein2genome	protein_match	22858	23292	450	+	.	ID=scaffold320|size133159:hit:37089:3.12.0.0;Name=jgi|Fracy1|225878|fgenesh2_pm.6_%2523_380;score=450
scaffold320|size133159	protein2genome	match_part	22858	23169	450	+	.	ID=scaffold320|size133159:hsp:74757:3.12.0.0;Parent=scaffold320|size133159:hit:37089:3.12.0.0;Target=jgi|Fracy1|225878|fgenesh2_pm.6_%252523_380 11 114 +;Gap=M312
scaffold320|size133159	protein2genome	match_part	23275	23292	450	+	.	ID=scaffold320|size133159:hsp:74758:3.12.0.0;Parent=scaffold320|size133159:hit:37089:3.12.0.0;Target=jgi|Fracy1|225878|fgenesh2_pm.6_%252523_380 115 120 +;Gap=M18
scaffold320|size133159	protein2genome	protein_match	22852	23163	276	+	.	ID=scaffold320|size133159:hit:37090:3.12.0.0;Name=jgi|Phatr2|37615|fgenesh1_pg.C_chr_13000225;score=276
scaffold320|size133159	protein2genome	match_part	22852	23163	276	+	.	ID=scaffold320|size133159:hsp:74759:3.12.0.0;Parent=scaffold320|size133159:hit:37090:3.12.0.0;Target=jgi|Phatr2|37615|fgenesh1_pg.C_chr_13000225 41 144 +;Gap=M312
scaffold320|size133159	protein2genome	protein_match	22885	23181	266	+	.	ID=scaffold320|size133159:hit:37091:3.12.0.0;Name=jgi|Fracy1|199330|e_gw1.45.87.1;score=266
scaffold320|size133159	protein2genome	match_part	22885	23181	266	+	.	ID=scaffold320|size133159:hsp:74760:3.12.0.0;Parent=scaffold320|size133159:hit:37091:3.12.0.0;Target=jgi|Fracy1|199330|e_gw1.45.87.1 2 100 +;Gap=M297
scaffold320|size133159	protein2genome	protein_match	22741	23289	493	+	.	ID=scaffold320|size133159:hit:37092:3.12.0.0;Name=jgi|Thaoce1|101130|rna16807;score=493
scaffold320|size133159	protein2genome	match_part	22741	23169	493	+	.	ID=scaffold320|size133159:hsp:74761:3.12.0.0;Parent=scaffold320|size133159:hit:37092:3.12.0.0;Target=jgi|Thaoce1|101130|rna16807 1 146 +;Gap=M429
scaffold320|size133159	protein2genome	match_part	23275	23289	493	+	.	ID=scaffold320|size133159:hsp:74762:3.12.0.0;Parent=scaffold320|size133159:hit:37092:3.12.0.0;Target=jgi|Thaoce1|101130|rna16807 147 151 +;Gap=M15
scaffold320|size133159	protein2genome	protein_match	22873	23292	494	+	.	ID=scaffold320|size133159:hit:37093:3.12.0.0;Name=jgi|Thaps3|37934|e_gw1.17.154.1;score=494
scaffold320|size133159	protein2genome	match_part	22873	23169	494	+	.	ID=scaffold320|size133159:hsp:74763:3.12.0.0;Parent=scaffold320|size133159:hit:37093:3.12.0.0;Target=jgi|Thaps3|37934|e_gw1.17.154.1 4 102 +;Gap=M297
scaffold320|size133159	protein2genome	match_part	23275	23292	494	+	.	ID=scaffold320|size133159:hsp:74764:3.12.0.0;Parent=scaffold320|size133159:hit:37093:3.12.0.0;Target=jgi|Thaps3|37934|e_gw1.17.154.1 103 108 +;Gap=M18
scaffold320|size133159	protein2genome	protein_match	22810	23166	248	+	.	ID=scaffold320|size133159:hit:37094:3.12.0.0;Name=jgi|Thaoce1|82502|rna6720;score=248
scaffold320|size133159	protein2genome	match_part	22810	23166	248	+	.	ID=scaffold320|size133159:hsp:74765:3.12.0.0;Parent=scaffold320|size133159:hit:37094:3.12.0.0;Target=jgi|Thaoce1|82502|rna6720 53 171 +;Gap=M357
scaffold320|size133159	protein2genome	protein_match	23805	25536	1815	-	.	ID=scaffold320|size133159:hit:37095:3.12.0.0;Name=jgi|Phatr2|22666|estExt_gwp_gw1.C_chr_190011;score=1815
scaffold320|size133159	protein2genome	match_part	25285	25536	1815	-	.	ID=scaffold320|size133159:hsp:74766:3.12.0.0;Parent=scaffold320|size133159:hit:37095:3.12.0.0;Target=jgi|Phatr2|22666|estExt_gwp_gw1.C_chr_190011 3 87 +;Gap=M252
scaffold320|size133159	protein2genome	match_part	23805	25163	1815	-	.	ID=scaffold320|size133159:hsp:74767:3.12.0.0;Parent=scaffold320|size133159:hit:37095:3.12.0.0;Target=jgi|Phatr2|22666|estExt_gwp_gw1.C_chr_190011 88 536 +;Gap=M1359
scaffold320|size133159	protein2genome	protein_match	23799	25527	1851	-	.	ID=scaffold320|size133159:hit:37096:3.12.0.0;Name=jgi|Fracy1|181767|e_gw1.3.370.1;score=1851
scaffold320|size133159	protein2genome	match_part	25285	25527	1851	-	.	ID=scaffold320|size133159:hsp:74768:3.12.0.0;Parent=scaffold320|size133159:hit:37096:3.12.0.0;Target=jgi|Fracy1|181767|e_gw1.3.370.1 1 81 +;Gap=M243
scaffold320|size133159	protein2genome	match_part	23799	25163	1851	-	.	ID=scaffold320|size133159:hsp:74769:3.12.0.0;Parent=scaffold320|size133159:hit:37096:3.12.0.0;Target=jgi|Fracy1|181767|e_gw1.3.370.1 82 538 +;Gap=M1365
scaffold320|size133159	protein2genome	protein_match	25417	25539	161	-	.	ID=scaffold320|size133159:hit:37097:3.12.0.0;Name=jgi|Thaoce1|87904|rna21697;score=161
scaffold320|size133159	protein2genome	match_part	25417	25539	161	-	.	ID=scaffold320|size133159:hsp:74770:3.12.0.0;Parent=scaffold320|size133159:hit:37097:3.12.0.0;Target=jgi|Thaoce1|87904|rna21697 1 41 +;Gap=M123
scaffold320|size133159	protein2genome	protein_match	23781	25533	2460	-	.	ID=scaffold320|size133159:hit:37098:3.12.0.0;Name=jgi|Thaps3|25279|estExt_fgenesh1_pg.C_chr_170148;score=2460
scaffold320|size133159	protein2genome	match_part	25285	25533	2460	-	.	ID=scaffold320|size133159:hsp:74771:3.12.0.0;Parent=scaffold320|size133159:hit:37098:3.12.0.0;Target=jgi|Thaps3|25279|estExt_fgenesh1_pg.C_chr_170148 2 84 +;Gap=M249
scaffold320|size133159	protein2genome	match_part	23781	25163	2460	-	.	ID=scaffold320|size133159:hsp:74772:3.12.0.0;Parent=scaffold320|size133159:hit:37098:3.12.0.0;Target=jgi|Thaps3|25279|estExt_fgenesh1_pg.C_chr_170148 85 548 +;Gap=M1383
scaffold320|size133159	protein2genome	protein_match	26349	27027	493	+	.	ID=scaffold320|size133159:hit:37099:3.12.0.0;Name=jgi|Thaps3|25278|estExt_fgenesh1_pg.C_chr_170147;score=493
scaffold320|size133159	protein2genome	match_part	26349	26720	493	+	.	ID=scaffold320|size133159:hsp:74773:3.12.0.0;Parent=scaffold320|size133159:hit:37099:3.12.0.0;Target=jgi|Thaps3|25278|estExt_fgenesh1_pg.C_chr_170147 23 145 +;Gap=M372
scaffold320|size133159	protein2genome	match_part	26875	27027	493	+	.	ID=scaffold320|size133159:hsp:74774:3.12.0.0;Parent=scaffold320|size133159:hit:37099:3.12.0.0;Target=jgi|Thaps3|25278|estExt_fgenesh1_pg.C_chr_170147 146 196 +;Gap=M153
scaffold320|size133159	protein2genome	protein_match	26328	27075	558	+	.	ID=scaffold320|size133159:hit:37100:3.12.0.0;Name=jgi|Thaoce1|97757|rna6286;score=558
scaffold320|size133159	protein2genome	match_part	26328	26558	558	+	.	ID=scaffold320|size133159:hsp:74775:3.12.0.0;Parent=scaffold320|size133159:hit:37100:3.12.0.0;Target=jgi|Thaoce1|97757|rna6286 7 82 +;Gap=M231
scaffold320|size133159	protein2genome	match_part	26589	26720	558	+	.	ID=scaffold320|size133159:hsp:74776:3.12.0.0;Parent=scaffold320|size133159:hit:37100:3.12.0.0;Target=jgi|Thaoce1|97757|rna6286 83 126 +;Gap=M132
scaffold320|size133159	protein2genome	match_part	26875	27075	558	+	.	ID=scaffold320|size133159:hsp:74777:3.12.0.0;Parent=scaffold320|size133159:hit:37100:3.12.0.0;Target=jgi|Thaoce1|97757|rna6286 127 193 +;Gap=M201
scaffold320|size133159	protein2genome	protein_match	26328	27078	425	+	.	ID=scaffold320|size133159:hit:37101:3.12.0.0;Name=jgi|Phatr2|42843|estExt_fgenesh1_pg.C_chr_10534;score=425
scaffold320|size133159	protein2genome	match_part	26328	26547	425	+	.	ID=scaffold320|size133159:hsp:74778:3.12.0.0;Parent=scaffold320|size133159:hit:37101:3.12.0.0;Target=jgi|Phatr2|42843|estExt_fgenesh1_pg.C_chr_10534 27 99 +;Gap=M220
scaffold320|size133159	protein2genome	match_part	26614	26720	425	+	.	ID=scaffold320|size133159:hsp:74779:3.12.0.0;Parent=scaffold320|size133159:hit:37101:3.12.0.0;Target=jgi|Phatr2|42843|estExt_fgenesh1_pg.C_chr_10534 100 135 +;Gap=M107
scaffold320|size133159	protein2genome	match_part	26875	27078	425	+	.	ID=scaffold320|size133159:hsp:74780:3.12.0.0;Parent=scaffold320|size133159:hit:37101:3.12.0.0;Target=jgi|Phatr2|42843|estExt_fgenesh1_pg.C_chr_10534 136 207 +;Gap=M204
scaffold320|size133159	protein2genome	protein_match	35424	35915	307	-	.	ID=scaffold320|size133159:hit:37102:3.12.0.0;Name=jgi|Fracy1|243080|fgenesh2_pg.10_%2523_587;score=307
scaffold320|size133159	protein2genome	match_part	35424	35915	307	-	.	ID=scaffold320|size133159:hsp:74781:3.12.0.0;Parent=scaffold320|size133159:hit:37102:3.12.0.0;Target=jgi|Fracy1|243080|fgenesh2_pg.10_%252523_587 20 184 +;Gap=M492
scaffold320|size133159	protein2genome	protein_match	37131	37523	268	-	.	ID=scaffold320|size133159:hit:37103:3.12.0.0;Name=jgi|Fracy1|194739|e_gw1.22.102.1;score=268
scaffold320|size133159	protein2genome	match_part	37131	37523	268	-	.	ID=scaffold320|size133159:hsp:74782:3.12.0.0;Parent=scaffold320|size133159:hit:37103:3.12.0.0;Target=jgi|Fracy1|194739|e_gw1.22.102.1 1 131 +;Gap=M393
scaffold320|size133159	protein2genome	protein_match	34814	35183	207	-	.	ID=scaffold320|size133159:hit:37104:3.12.0.0;Name=jgi|Thaoce1|74193|rna7899;score=207
scaffold320|size133159	protein2genome	match_part	34814	35183	207	-	.	ID=scaffold320|size133159:hsp:74783:3.12.0.0;Parent=scaffold320|size133159:hit:37104:3.12.0.0;Target=jgi|Thaoce1|74193|rna7899 1 120 +;Gap=M370
scaffold320|size133159	protein2genome	protein_match	30798	31367	705	-	.	ID=scaffold320|size133159:hit:37105:3.12.0.0;Name=jgi|Thaoce1|101745|rna25830;score=705
scaffold320|size133159	protein2genome	match_part	30798	31367	705	-	.	ID=scaffold320|size133159:hsp:74784:3.12.0.0;Parent=scaffold320|size133159:hit:37105:3.12.0.0;Target=jgi|Thaoce1|101745|rna25830 21 210 +;Gap=M570
scaffold320|size133159	protein2genome	protein_match	36996	37418	271	-	.	ID=scaffold320|size133159:hit:37106:3.12.0.0;Name=jgi|Fracy1|255906|fgenesh2_pg.70_%2523_73;score=271
scaffold320|size133159	protein2genome	match_part	36996	37418	271	-	.	ID=scaffold320|size133159:hsp:74785:3.12.0.0;Parent=scaffold320|size133159:hit:37106:3.12.0.0;Target=jgi|Fracy1|255906|fgenesh2_pg.70_%252523_73 2 143 +;Gap=M423
scaffold320|size133159	protein2genome	protein_match	36996	37766	567	-	.	ID=scaffold320|size133159:hit:37107:3.12.0.0;Name=jgi|Phatr2|37726|fgenesh1_pg.C_chr_13000336;score=567
scaffold320|size133159	protein2genome	match_part	36996	37766	567	-	.	ID=scaffold320|size133159:hsp:74786:3.12.0.0;Parent=scaffold320|size133159:hit:37107:3.12.0.0;Target=jgi|Phatr2|37726|fgenesh1_pg.C_chr_13000336 1 258 +;Gap=M771
scaffold320|size133159	protein2genome	protein_match	29934	31478	1859	-	.	ID=scaffold320|size133159:hit:37108:3.12.0.0;Name=jgi|Thaoce1|87055|rna531;score=1859
scaffold320|size133159	protein2genome	match_part	29934	31478	1859	-	.	ID=scaffold320|size133159:hsp:74787:3.12.0.0;Parent=scaffold320|size133159:hit:37108:3.12.0.0;Target=jgi|Thaoce1|87055|rna531 1 523 +;Gap=M1545
scaffold320|size133159	protein2genome	protein_match	29934	30227	295	-	.	ID=scaffold320|size133159:hit:37109:3.12.0.0;Name=jgi|Thaoce1|89505|rna20634;score=295
scaffold320|size133159	protein2genome	match_part	29934	30227	295	-	.	ID=scaffold320|size133159:hsp:74788:3.12.0.0;Parent=scaffold320|size133159:hit:37109:3.12.0.0;Target=jgi|Thaoce1|89505|rna20634 1 102 +;Gap=M294
scaffold320|size133159	protein2genome	protein_match	35259	35420	133	-	.	ID=scaffold320|size133159:hit:37110:3.12.0.0;Name=jgi|Thaoce1|83515|rna23431;score=133
scaffold320|size133159	protein2genome	match_part	35259	35420	133	-	.	ID=scaffold320|size133159:hsp:74789:3.12.0.0;Parent=scaffold320|size133159:hit:37110:3.12.0.0;Target=jgi|Thaoce1|83515|rna23431 8 61 +;Gap=M162
scaffold320|size133159	protein2genome	protein_match	34659	35786	831	-	.	ID=scaffold320|size133159:hit:37111:3.12.0.0;Name=jgi|Thaoce1|79866|rna9285;score=831
scaffold320|size133159	protein2genome	match_part	34659	35786	831	-	.	ID=scaffold320|size133159:hsp:74790:3.12.0.0;Parent=scaffold320|size133159:hit:37111:3.12.0.0;Target=jgi|Thaoce1|79866|rna9285 290 662 +;Gap=M1128
scaffold320|size133159	protein2genome	protein_match	34812	35015	160	-	.	ID=scaffold320|size133159:hit:37112:3.12.0.0;Name=jgi|Thaoce1|100348|rna3930;score=160
scaffold320|size133159	protein2genome	match_part	34812	35015	160	-	.	ID=scaffold320|size133159:hsp:74791:3.12.0.0;Parent=scaffold320|size133159:hit:37112:3.12.0.0;Target=jgi|Thaoce1|100348|rna3930 6 73 +;Gap=M204
scaffold320|size133159	protein2genome	protein_match	35592	35765	157	-	.	ID=scaffold320|size133159:hit:37113:3.12.0.0;Name=jgi|Fracy1|238559|fgenesh2_pg.5_%2523_1063;score=157
scaffold320|size133159	protein2genome	match_part	35592	35765	157	-	.	ID=scaffold320|size133159:hsp:74792:3.12.0.0;Parent=scaffold320|size133159:hit:37113:3.12.0.0;Target=jgi|Fracy1|238559|fgenesh2_pg.5_%252523_1063 50 107 +;Gap=M174
scaffold320|size133159	protein2genome	protein_match	34851	35534	475	-	.	ID=scaffold320|size133159:hit:37114:3.12.0.0;Name=jgi|Fracy1|233801|fgenesh2_pg.1_%2523_1999;score=475
scaffold320|size133159	protein2genome	match_part	34851	35534	475	-	.	ID=scaffold320|size133159:hsp:74793:3.12.0.0;Parent=scaffold320|size133159:hit:37114:3.12.0.0;Target=jgi|Fracy1|233801|fgenesh2_pg.1_%252523_1999 1 226 +;Gap=M684
scaffold320|size133159	protein2genome	protein_match	35601	35981	339	-	.	ID=scaffold320|size133159:hit:37115:3.12.0.0;Name=jgi|Thaoce1|85958|rna10719;score=339
scaffold320|size133159	protein2genome	match_part	35601	35981	339	-	.	ID=scaffold320|size133159:hsp:74794:3.12.0.0;Parent=scaffold320|size133159:hit:37115:3.12.0.0;Target=jgi|Thaoce1|85958|rna10719 2 129 +;Gap=M381
scaffold320|size133159	protein2genome	protein_match	32509	32799	314	-	.	ID=scaffold320|size133159:hit:37116:3.12.0.0;Name=jgi|Thaoce1|85258|rna12690;score=314
scaffold320|size133159	protein2genome	match_part	32509	32799	314	-	.	ID=scaffold320|size133159:hsp:74795:3.12.0.0;Parent=scaffold320|size133159:hit:37116:3.12.0.0;Target=jgi|Thaoce1|85258|rna12690 1 98 +;Gap=M291
scaffold320|size133159	protein2genome	protein_match	34923	36347	1018	-	.	ID=scaffold320|size133159:hit:37117:3.12.0.0;Name=jgi|Thaoce1|69679|rna27387;score=1018
scaffold320|size133159	protein2genome	match_part	34923	36347	1018	-	.	ID=scaffold320|size133159:hsp:74796:3.12.0.0;Parent=scaffold320|size133159:hit:37117:3.12.0.0;Target=jgi|Thaoce1|69679|rna27387 19 491 +;Gap=M1425
scaffold320|size133159	protein2genome	protein_match	36897	37823	659	-	.	ID=scaffold320|size133159:hit:37118:3.12.0.0;Name=jgi|Phatr2|41578|fgenesh1_pg.C_chr_31000082;score=659
scaffold320|size133159	protein2genome	match_part	36897	37823	659	-	.	ID=scaffold320|size133159:hsp:74797:3.12.0.0;Parent=scaffold320|size133159:hit:37118:3.12.0.0;Target=jgi|Phatr2|41578|fgenesh1_pg.C_chr_31000082 47 356 +;Gap=M927
scaffold320|size133159	protein2genome	protein_match	29934	31559	1184	-	.	ID=scaffold320|size133159:hit:37119:3.12.0.0;Name=jgi|Thaoce1|74339|rna14480;score=1184
scaffold320|size133159	protein2genome	match_part	30264	31559	1184	-	.	ID=scaffold320|size133159:hsp:74798:3.12.0.0;Parent=scaffold320|size133159:hit:37119:3.12.0.0;Target=jgi|Thaoce1|74339|rna14480 288 720 +;Gap=M1296
scaffold320|size133159	protein2genome	match_part	29934	30149	1184	-	.	ID=scaffold320|size133159:hsp:74799:3.12.0.0;Parent=scaffold320|size133159:hit:37119:3.12.0.0;Target=jgi|Thaoce1|74339|rna14480 721 796 +;Gap=M216
scaffold320|size133159	protein2genome	protein_match	32464	33033	397	-	.	ID=scaffold320|size133159:hit:37120:3.12.0.0;Name=jgi|Thaoce1|103342|rna1414;score=397
scaffold320|size133159	protein2genome	match_part	32724	33033	397	-	.	ID=scaffold320|size133159:hsp:74800:3.12.0.0;Parent=scaffold320|size133159:hit:37120:3.12.0.0;Target=jgi|Thaoce1|103342|rna1414 3 105 +;Gap=M310
scaffold320|size133159	protein2genome	match_part	32464	32618	397	-	.	ID=scaffold320|size133159:hsp:74801:3.12.0.0;Parent=scaffold320|size133159:hit:37120:3.12.0.0;Target=jgi|Thaoce1|103342|rna1414 106 157 +;Gap=M155
scaffold320|size133159	protein2genome	protein_match	35658	36047	347	-	.	ID=scaffold320|size133159:hit:37121:3.12.0.0;Name=jgi|Thaoce1|78350|rna28436;score=347
scaffold320|size133159	protein2genome	match_part	35658	36047	347	-	.	ID=scaffold320|size133159:hsp:74802:3.12.0.0;Parent=scaffold320|size133159:hit:37121:3.12.0.0;Target=jgi|Thaoce1|78350|rna28436 1 131 +;Gap=M390
scaffold320|size133159	protein2genome	protein_match	34656	34952	223	-	.	ID=scaffold320|size133159:hit:37122:3.12.0.0;Name=jgi|Thaoce1|80730|rna14441;score=223
scaffold320|size133159	protein2genome	match_part	34656	34952	223	-	.	ID=scaffold320|size133159:hsp:74803:3.12.0.0;Parent=scaffold320|size133159:hit:37122:3.12.0.0;Target=jgi|Thaoce1|80730|rna14441 17 115 +;Gap=M297
scaffold320|size133159	protein2genome	protein_match	29934	30185	276	-	.	ID=scaffold320|size133159:hit:37123:3.12.0.0;Name=jgi|Thaoce1|80190|rna639;score=276
scaffold320|size133159	protein2genome	match_part	29934	30185	276	-	.	ID=scaffold320|size133159:hsp:74804:3.12.0.0;Parent=scaffold320|size133159:hit:37123:3.12.0.0;Target=jgi|Thaoce1|80190|rna639 9 96 +;Gap=M252
scaffold320|size133159	protein2genome	protein_match	34701	35918	906	-	.	ID=scaffold320|size133159:hit:37124:3.12.0.0;Name=jgi|Thaoce1|85351|rna15333;score=906
scaffold320|size133159	protein2genome	match_part	34701	35918	906	-	.	ID=scaffold320|size133159:hsp:74805:3.12.0.0;Parent=scaffold320|size133159:hit:37124:3.12.0.0;Target=jgi|Thaoce1|85351|rna15333 2 405 +;Gap=M1218
scaffold320|size133159	protein2genome	protein_match	29934	30242	314	-	.	ID=scaffold320|size133159:hit:37125:3.12.0.0;Name=jgi|Thaoce1|97341|rna23258;score=314
scaffold320|size133159	protein2genome	match_part	29934	30242	314	-	.	ID=scaffold320|size133159:hsp:74806:3.12.0.0;Parent=scaffold320|size133159:hit:37125:3.12.0.0;Target=jgi|Thaoce1|97341|rna23258 58 164 +;Gap=M309
scaffold320|size133159	protein2genome	protein_match	34608	35528	1065	-	.	ID=scaffold320|size133159:hit:37126:3.12.0.0;Name=jgi|Thaoce1|103294|rna26631;score=1065
scaffold320|size133159	protein2genome	match_part	34608	35528	1065	-	.	ID=scaffold320|size133159:hsp:74807:3.12.0.0;Parent=scaffold320|size133159:hit:37126:3.12.0.0;Target=jgi|Thaoce1|103294|rna26631 2 308 +;Gap=M921
scaffold320|size133159	protein2genome	protein_match	35457	36398	632	-	.	ID=scaffold320|size133159:hit:37127:3.12.0.0;Name=jgi|Thaoce1|74192|rna7898;score=632
scaffold320|size133159	protein2genome	match_part	35457	36398	632	-	.	ID=scaffold320|size133159:hsp:74808:3.12.0.0;Parent=scaffold320|size133159:hit:37127:3.12.0.0;Target=jgi|Thaoce1|74192|rna7898 50 364 +;Gap=M942
scaffold320|size133159	protein2genome	protein_match	35553	36188	341	-	.	ID=scaffold320|size133159:hit:37128:3.12.0.0;Name=jgi|Thaoce1|81732|rna24766;score=341
scaffold320|size133159	protein2genome	match_part	35816	36188	341	-	.	ID=scaffold320|size133159:hsp:74809:3.12.0.0;Parent=scaffold320|size133159:hit:37128:3.12.0.0;Target=jgi|Thaoce1|81732|rna24766 45 167 +;Gap=M373
scaffold320|size133159	protein2genome	match_part	35553	35737	341	-	.	ID=scaffold320|size133159:hsp:74810:3.12.0.0;Parent=scaffold320|size133159:hit:37128:3.12.0.0;Target=jgi|Thaoce1|81732|rna24766 168 232 +;Gap=M185
scaffold320|size133159	protein2genome	protein_match	34923	35183	180	-	.	ID=scaffold320|size133159:hit:37129:3.12.0.0;Name=jgi|Thaoce1|77882|rna23268;score=180
scaffold320|size133159	protein2genome	match_part	34923	35183	180	-	.	ID=scaffold320|size133159:hsp:74811:3.12.0.0;Parent=scaffold320|size133159:hit:37129:3.12.0.0;Target=jgi|Thaoce1|77882|rna23268 1 84 +;Gap=M261
scaffold320|size133159	protein2genome	protein_match	34812	35048	184	-	.	ID=scaffold320|size133159:hit:37130:3.12.0.0;Name=jgi|Thaoce1|79852|rna18616;score=184
scaffold320|size133159	protein2genome	match_part	34812	35048	184	-	.	ID=scaffold320|size133159:hsp:74812:3.12.0.0;Parent=scaffold320|size133159:hit:37130:3.12.0.0;Target=jgi|Thaoce1|79852|rna18616 44 122 +;Gap=M237
scaffold320|size133159	protein2genome	protein_match	46762	47348	346	-	.	ID=scaffold320|size133159:hit:37131:3.12.0.0;Name=jgi|Fracy1|272456|estExt_fgenesh2_kg.C_460033;score=346
scaffold320|size133159	protein2genome	match_part	47319	47348	346	-	.	ID=scaffold320|size133159:hsp:74813:3.12.0.0;Parent=scaffold320|size133159:hit:37131:3.12.0.0;Target=jgi|Fracy1|272456|estExt_fgenesh2_kg.C_460033 6 15 +;Gap=M30
scaffold320|size133159	protein2genome	match_part	47090	47207	346	-	.	ID=scaffold320|size133159:hsp:74814:3.12.0.0;Parent=scaffold320|size133159:hit:37131:3.12.0.0;Target=jgi|Fracy1|272456|estExt_fgenesh2_kg.C_460033 16 54 +;Gap=M118
scaffold320|size133159	protein2genome	match_part	46762	46907	346	-	.	ID=scaffold320|size133159:hsp:74815:3.12.0.0;Parent=scaffold320|size133159:hit:37131:3.12.0.0;Target=jgi|Fracy1|272456|estExt_fgenesh2_kg.C_460033 55 103 +;Gap=M146
scaffold320|size133159	protein2genome	protein_match	46756	47387	483	-	.	ID=scaffold320|size133159:hit:37132:3.12.0.0;Name=jgi|Thaps3|10683|fgenesh1_pg.C_chr_17000146;score=483
scaffold320|size133159	protein2genome	match_part	47319	47387	483	-	.	ID=scaffold320|size133159:hsp:74816:3.12.0.0;Parent=scaffold320|size133159:hit:37132:3.12.0.0;Target=jgi|Thaps3|10683|fgenesh1_pg.C_chr_17000146 18 40 +;Gap=M69
scaffold320|size133159	protein2genome	match_part	47090	47207	483	-	.	ID=scaffold320|size133159:hsp:74817:3.12.0.0;Parent=scaffold320|size133159:hit:37132:3.12.0.0;Target=jgi|Thaps3|10683|fgenesh1_pg.C_chr_17000146 41 79 +;Gap=M118
scaffold320|size133159	protein2genome	match_part	46756	46907	483	-	.	ID=scaffold320|size133159:hsp:74818:3.12.0.0;Parent=scaffold320|size133159:hit:37132:3.12.0.0;Target=jgi|Thaps3|10683|fgenesh1_pg.C_chr_17000146 80 130 +;Gap=M152
scaffold320|size133159	protein2genome	protein_match	46753	47393	410	-	.	ID=scaffold320|size133159:hit:37133:3.12.0.0;Name=jgi|Thaoce1|81440|rna2468;score=410
scaffold320|size133159	protein2genome	match_part	47319	47393	410	-	.	ID=scaffold320|size133159:hsp:74819:3.12.0.0;Parent=scaffold320|size133159:hit:37133:3.12.0.0;Target=jgi|Thaoce1|81440|rna2468 55 78 +;Gap=M75
scaffold320|size133159	protein2genome	match_part	47077	47207	410	-	.	ID=scaffold320|size133159:hsp:74820:3.12.0.0;Parent=scaffold320|size133159:hit:37133:3.12.0.0;Target=jgi|Thaoce1|81440|rna2468 79 121 +;Gap=M131
scaffold320|size133159	protein2genome	match_part	46753	46927	410	-	.	ID=scaffold320|size133159:hsp:74821:3.12.0.0;Parent=scaffold320|size133159:hit:37133:3.12.0.0;Target=jgi|Thaoce1|81440|rna2468 122 180 +;Gap=M175
scaffold320|size133159	protein2genome	protein_match	46762	47348	346	-	.	ID=scaffold320|size133159:hit:37134:3.12.0.0;Name=jgi|Fracy1|269103|estExt_fgenesh2_kg.C_60239;score=346
scaffold320|size133159	protein2genome	match_part	47319	47348	346	-	.	ID=scaffold320|size133159:hsp:74822:3.12.0.0;Parent=scaffold320|size133159:hit:37134:3.12.0.0;Target=jgi|Fracy1|269103|estExt_fgenesh2_kg.C_60239 6 15 +;Gap=M30
scaffold320|size133159	protein2genome	match_part	47090	47207	346	-	.	ID=scaffold320|size133159:hsp:74823:3.12.0.0;Parent=scaffold320|size133159:hit:37134:3.12.0.0;Target=jgi|Fracy1|269103|estExt_fgenesh2_kg.C_60239 16 54 +;Gap=M118
scaffold320|size133159	protein2genome	match_part	46762	46907	346	-	.	ID=scaffold320|size133159:hsp:74824:3.12.0.0;Parent=scaffold320|size133159:hit:37134:3.12.0.0;Target=jgi|Fracy1|269103|estExt_fgenesh2_kg.C_60239 55 103 +;Gap=M146
scaffold320|size133159	protein2genome	protein_match	46765	47225	284	-	.	ID=scaffold320|size133159:hit:37135:3.12.0.0;Name=jgi|Phatr2|8840|e_gw1.1.948.1;score=284
scaffold320|size133159	protein2genome	match_part	47090	47225	284	-	.	ID=scaffold320|size133159:hsp:74825:3.12.0.0;Parent=scaffold320|size133159:hit:37135:3.12.0.0;Target=jgi|Phatr2|8840|e_gw1.1.948.1 1 45 +;Gap=M136
scaffold320|size133159	protein2genome	match_part	46765	46907	284	-	.	ID=scaffold320|size133159:hsp:74826:3.12.0.0;Parent=scaffold320|size133159:hit:37135:3.12.0.0;Target=jgi|Phatr2|8840|e_gw1.1.948.1 46 93 +;Gap=M143
scaffold320|size133159	protein2genome	protein_match	73133	73702	482	-	.	ID=scaffold320|size133159:hit:37136:3.12.0.0;Name=jgi|Fracy1|188442|e_gw1.9.1076.1;score=482
scaffold320|size133159	protein2genome	match_part	73133	73702	482	-	.	ID=scaffold320|size133159:hsp:74827:3.12.0.0;Parent=scaffold320|size133159:hit:37136:3.12.0.0;Target=jgi|Fracy1|188442|e_gw1.9.1076.1 1 192 +;Gap=M570
scaffold320|size133159	protein2genome	protein_match	72575	73624	1349	-	.	ID=scaffold320|size133159:hit:37137:3.12.0.0;Name=jgi|Thaps3|10677|fgenesh1_pg.C_chr_17000140;score=1349
scaffold320|size133159	protein2genome	match_part	72575	73624	1349	-	.	ID=scaffold320|size133159:hsp:74828:3.12.0.0;Parent=scaffold320|size133159:hit:37137:3.12.0.0;Target=jgi|Thaps3|10677|fgenesh1_pg.C_chr_17000140 1 343 +;Gap=M1050
scaffold320|size133159	protein2genome	protein_match	72581	73744	1267	-	.	ID=scaffold320|size133159:hit:37138:3.12.0.0;Name=jgi|Phatr2|46383|estExt_fgenesh1_pg.C_chr_100059;score=1267
scaffold320|size133159	protein2genome	match_part	72581	73744	1267	-	.	ID=scaffold320|size133159:hsp:74829:3.12.0.0;Parent=scaffold320|size133159:hit:37138:3.12.0.0;Target=jgi|Phatr2|46383|estExt_fgenesh1_pg.C_chr_100059 67 448 +;Gap=M1164
scaffold320|size133159	protein2genome	protein_match	73133	73702	485	-	.	ID=scaffold320|size133159:hit:37139:3.12.0.0;Name=jgi|Fracy1|190978|e_gw1.11.595.1;score=485
scaffold320|size133159	protein2genome	match_part	73133	73702	485	-	.	ID=scaffold320|size133159:hsp:74830:3.12.0.0;Parent=scaffold320|size133159:hit:37139:3.12.0.0;Target=jgi|Fracy1|190978|e_gw1.11.595.1 1 192 +;Gap=M570
scaffold320|size133159	protein2genome	protein_match	72575	73768	1337	-	.	ID=scaffold320|size133159:hit:37140:3.12.0.0;Name=jgi|Thaoce1|85739|rna32744;score=1337
scaffold320|size133159	protein2genome	match_part	72575	73768	1337	-	.	ID=scaffold320|size133159:hsp:74831:3.12.0.0;Parent=scaffold320|size133159:hit:37140:3.12.0.0;Target=jgi|Thaoce1|85739|rna32744 25 414 +;Gap=M1194
scaffold320|size133159	protein2genome	protein_match	73058	73768	579	-	.	ID=scaffold320|size133159:hit:37141:3.12.0.0;Name=jgi|Thaoce1|95230|rna32843;score=579
scaffold320|size133159	protein2genome	match_part	73482	73768	579	-	.	ID=scaffold320|size133159:hsp:74832:3.12.0.0;Parent=scaffold320|size133159:hit:37141:3.12.0.0;Target=jgi|Thaoce1|95230|rna32843 25 120 +;Gap=M287
scaffold320|size133159	protein2genome	match_part	73058	73445	579	-	.	ID=scaffold320|size133159:hsp:74833:3.12.0.0;Parent=scaffold320|size133159:hit:37141:3.12.0.0;Target=jgi|Thaoce1|95230|rna32843 121 246 +;Gap=M388
scaffold320|size133159	protein2genome	protein_match	77059	79337	1684	+	.	ID=scaffold320|size133159:hit:37142:3.12.0.0;Name=jgi|Thaoce1|95323|rna28386;score=1684
scaffold320|size133159	protein2genome	match_part	77059	77399	1684	+	.	ID=scaffold320|size133159:hsp:74834:3.12.0.0;Parent=scaffold320|size133159:hit:37142:3.12.0.0;Target=jgi|Thaoce1|95323|rna28386 106 215 +;Gap=M341
scaffold320|size133159	protein2genome	match_part	77511	78315	1684	+	.	ID=scaffold320|size133159:hsp:74835:3.12.0.0;Parent=scaffold320|size133159:hit:37142:3.12.0.0;Target=jgi|Thaoce1|95323|rna28386 216 475 +;Gap=M805
scaffold320|size133159	protein2genome	match_part	78358	78435	1684	+	.	ID=scaffold320|size133159:hsp:74836:3.12.0.0;Parent=scaffold320|size133159:hit:37142:3.12.0.0;Target=jgi|Thaoce1|95323|rna28386 476 501 +;Gap=M78
scaffold320|size133159	protein2genome	match_part	78531	78904	1684	+	.	ID=scaffold320|size133159:hsp:74837:3.12.0.0;Parent=scaffold320|size133159:hit:37142:3.12.0.0;Target=jgi|Thaoce1|95323|rna28386 502 625 +;Gap=M374
scaffold320|size133159	protein2genome	match_part	78935	79337	1684	+	.	ID=scaffold320|size133159:hsp:74838:3.12.0.0;Parent=scaffold320|size133159:hit:37142:3.12.0.0;Target=jgi|Thaoce1|95323|rna28386 626 762 +;Gap=M403
scaffold320|size133159	protein2genome	protein_match	77374	78650	930	+	.	ID=scaffold320|size133159:hit:37143:3.12.0.0;Name=jgi|Fracy1|263444|estExt_fgenesh2_pg.C_150194;score=930
scaffold320|size133159	protein2genome	match_part	77374	77439	930	+	.	ID=scaffold320|size133159:hsp:74839:3.12.0.0;Parent=scaffold320|size133159:hit:37143:3.12.0.0;Target=jgi|Fracy1|263444|estExt_fgenesh2_pg.C_150194 84 105 +;Gap=M66
scaffold320|size133159	protein2genome	match_part	77578	77634	930	+	.	ID=scaffold320|size133159:hsp:74840:3.12.0.0;Parent=scaffold320|size133159:hit:37143:3.12.0.0;Target=jgi|Fracy1|263444|estExt_fgenesh2_pg.C_150194 106 124 +;Gap=M57
scaffold320|size133159	protein2genome	match_part	77701	78435	930	+	.	ID=scaffold320|size133159:hsp:74841:3.12.0.0;Parent=scaffold320|size133159:hit:37143:3.12.0.0;Target=jgi|Fracy1|263444|estExt_fgenesh2_pg.C_150194 125 362 +;Gap=M735
scaffold320|size133159	protein2genome	match_part	78531	78650	930	+	.	ID=scaffold320|size133159:hsp:74842:3.12.0.0;Parent=scaffold320|size133159:hit:37143:3.12.0.0;Target=jgi|Fracy1|263444|estExt_fgenesh2_pg.C_150194 363 402 +;Gap=M120
scaffold320|size133159	protein2genome	protein_match	77071	78869	993	+	.	ID=scaffold320|size133159:hit:37144:3.12.0.0;Name=jgi|Phatr2|22659|estExt_gwp_gw1.C_chr_190004;score=993
scaffold320|size133159	protein2genome	match_part	77071	77355	993	+	.	ID=scaffold320|size133159:hsp:74843:3.12.0.0;Parent=scaffold320|size133159:hit:37144:3.12.0.0;Target=jgi|Phatr2|22659|estExt_gwp_gw1.C_chr_190004 51 148 +;Gap=M285
scaffold320|size133159	protein2genome	match_part	77386	77439	993	+	.	ID=scaffold320|size133159:hsp:74844:3.12.0.0;Parent=scaffold320|size133159:hit:37144:3.12.0.0;Target=jgi|Phatr2|22659|estExt_gwp_gw1.C_chr_190004 149 166 +;Gap=M54
scaffold320|size133159	protein2genome	match_part	77578	77634	993	+	.	ID=scaffold320|size133159:hsp:74845:3.12.0.0;Parent=scaffold320|size133159:hit:37144:3.12.0.0;Target=jgi|Phatr2|22659|estExt_gwp_gw1.C_chr_190004 167 185 +;Gap=M57
scaffold320|size133159	protein2genome	match_part	77701	77878	993	+	.	ID=scaffold320|size133159:hsp:74846:3.12.0.0;Parent=scaffold320|size133159:hit:37144:3.12.0.0;Target=jgi|Phatr2|22659|estExt_gwp_gw1.C_chr_190004 186 244 +;Gap=M178
scaffold320|size133159	protein2genome	match_part	77942	78435	993	+	.	ID=scaffold320|size133159:hsp:74847:3.12.0.0;Parent=scaffold320|size133159:hit:37144:3.12.0.0;Target=jgi|Phatr2|22659|estExt_gwp_gw1.C_chr_190004 245 409 +;Gap=M494
scaffold320|size133159	protein2genome	match_part	78531	78869	993	+	.	ID=scaffold320|size133159:hsp:74848:3.12.0.0;Parent=scaffold320|size133159:hit:37144:3.12.0.0;Target=jgi|Phatr2|22659|estExt_gwp_gw1.C_chr_190004 410 519 +;Gap=M339
scaffold320|size133159	protein2genome	protein_match	77380	79337	1783	+	.	ID=scaffold320|size133159:hit:37145:3.12.0.0;Name=jgi|Thaps3|37944|e_gw1.17.26.1;score=1783
scaffold320|size133159	protein2genome	match_part	77380	77439	1783	+	.	ID=scaffold320|size133159:hsp:74849:3.12.0.0;Parent=scaffold320|size133159:hit:37145:3.12.0.0;Target=jgi|Thaps3|37944|e_gw1.17.26.1 94 113 +;Gap=M60
scaffold320|size133159	protein2genome	match_part	77578	77910	1783	+	.	ID=scaffold320|size133159:hsp:74850:3.12.0.0;Parent=scaffold320|size133159:hit:37145:3.12.0.0;Target=jgi|Thaps3|37944|e_gw1.17.26.1 114 220 +;Gap=M333
scaffold320|size133159	protein2genome	match_part	78010	78133	1783	+	.	ID=scaffold320|size133159:hsp:74851:3.12.0.0;Parent=scaffold320|size133159:hit:37145:3.12.0.0;Target=jgi|Thaps3|37944|e_gw1.17.26.1 221 261 +;Gap=M124
scaffold320|size133159	protein2genome	match_part	78164	78435	1783	+	.	ID=scaffold320|size133159:hsp:74852:3.12.0.0;Parent=scaffold320|size133159:hit:37145:3.12.0.0;Target=jgi|Thaps3|37944|e_gw1.17.26.1 262 352 +;Gap=M272
scaffold320|size133159	protein2genome	match_part	78531	78893	1783	+	.	ID=scaffold320|size133159:hsp:74853:3.12.0.0;Parent=scaffold320|size133159:hit:37145:3.12.0.0;Target=jgi|Thaps3|37944|e_gw1.17.26.1 353 473 +;Gap=M363
scaffold320|size133159	protein2genome	match_part	78981	79337	1783	+	.	ID=scaffold320|size133159:hsp:74854:3.12.0.0;Parent=scaffold320|size133159:hit:37145:3.12.0.0;Target=jgi|Thaps3|37944|e_gw1.17.26.1 474 592 +;Gap=M357
scaffold320|size133159	protein2genome	protein_match	76987	79046	1143	+	.	ID=scaffold320|size133159:hit:37146:3.12.0.0;Name=jgi|Phatr2|29423|estExt_Genewise1.C_chr_160186;score=1143
scaffold320|size133159	protein2genome	match_part	76987	77338	1143	+	.	ID=scaffold320|size133159:hsp:74855:3.12.0.0;Parent=scaffold320|size133159:hit:37146:3.12.0.0;Target=jgi|Phatr2|29423|estExt_Genewise1.C_chr_160186 72 191 +;Gap=M352
scaffold320|size133159	protein2genome	match_part	77369	77439	1143	+	.	ID=scaffold320|size133159:hsp:74856:3.12.0.0;Parent=scaffold320|size133159:hit:37146:3.12.0.0;Target=jgi|Phatr2|29423|estExt_Genewise1.C_chr_160186 192 215 +;Gap=M71
scaffold320|size133159	protein2genome	match_part	77578	77634	1143	+	.	ID=scaffold320|size133159:hsp:74857:3.12.0.0;Parent=scaffold320|size133159:hit:37146:3.12.0.0;Target=jgi|Phatr2|29423|estExt_Genewise1.C_chr_160186 216 234 +;Gap=M57
scaffold320|size133159	protein2genome	match_part	77701	77922	1143	+	.	ID=scaffold320|size133159:hsp:74858:3.12.0.0;Parent=scaffold320|size133159:hit:37146:3.12.0.0;Target=jgi|Phatr2|29423|estExt_Genewise1.C_chr_160186 235 305 +;Gap=M222
scaffold320|size133159	protein2genome	match_part	78010	78435	1143	+	.	ID=scaffold320|size133159:hsp:74859:3.12.0.0;Parent=scaffold320|size133159:hit:37146:3.12.0.0;Target=jgi|Phatr2|29423|estExt_Genewise1.C_chr_160186 306 443 +;Gap=M426
scaffold320|size133159	protein2genome	match_part	78531	78880	1143	+	.	ID=scaffold320|size133159:hsp:74860:3.12.0.0;Parent=scaffold320|size133159:hit:37146:3.12.0.0;Target=jgi|Phatr2|29423|estExt_Genewise1.C_chr_160186 444 556 +;Gap=M350
scaffold320|size133159	protein2genome	match_part	78959	79046	1143	+	.	ID=scaffold320|size133159:hsp:74861:3.12.0.0;Parent=scaffold320|size133159:hit:37146:3.12.0.0;Target=jgi|Phatr2|29423|estExt_Genewise1.C_chr_160186 557 586 +;Gap=M88
scaffold320|size133159	protein2genome	protein_match	83137	83553	280	-	.	ID=scaffold320|size133159:hit:37147:3.12.0.0;Name=jgi|Thaoce1|77549|rna14700;score=280
scaffold320|size133159	protein2genome	match_part	83137	83553	280	-	.	ID=scaffold320|size133159:hsp:74862:3.12.0.0;Parent=scaffold320|size133159:hit:37147:3.12.0.0;Target=jgi|Thaoce1|77549|rna14700 108 245 +;Gap=M417
scaffold320|size133159	protein2genome	protein_match	117528	118766	742	+	.	ID=scaffold320|size133159:hit:37148:3.12.0.0;Name=jgi|Fracy1|151692|gw1.9.760.1;score=742
scaffold320|size133159	protein2genome	match_part	117528	117668	742	+	.	ID=scaffold320|size133159:hsp:74863:3.12.0.0;Parent=scaffold320|size133159:hit:37148:3.12.0.0;Target=jgi|Fracy1|151692|gw1.9.760.1 1 47 +;Gap=M141
scaffold320|size133159	protein2genome	match_part	117752	117832	742	+	.	ID=scaffold320|size133159:hsp:74864:3.12.0.0;Parent=scaffold320|size133159:hit:37148:3.12.0.0;Target=jgi|Fracy1|151692|gw1.9.760.1 48 74 +;Gap=M81
scaffold320|size133159	protein2genome	match_part	118016	118138	742	+	.	ID=scaffold320|size133159:hsp:74865:3.12.0.0;Parent=scaffold320|size133159:hit:37148:3.12.0.0;Target=jgi|Fracy1|151692|gw1.9.760.1 75 115 +;Gap=M123
scaffold320|size133159	protein2genome	match_part	118222	118334	742	+	.	ID=scaffold320|size133159:hsp:74866:3.12.0.0;Parent=scaffold320|size133159:hit:37148:3.12.0.0;Target=jgi|Fracy1|151692|gw1.9.760.1 116 152 +;Gap=M113
scaffold320|size133159	protein2genome	match_part	118433	118766	742	+	.	ID=scaffold320|size133159:hsp:74867:3.12.0.0;Parent=scaffold320|size133159:hit:37148:3.12.0.0;Target=jgi|Fracy1|151692|gw1.9.760.1 153 264 +;Gap=M334
scaffold320|size133159	protein2genome	protein_match	117528	118766	741	+	.	ID=scaffold320|size133159:hit:37149:3.12.0.0;Name=jgi|Fracy1|151693|gw1.11.358.1;score=741
scaffold320|size133159	protein2genome	match_part	117528	117668	741	+	.	ID=scaffold320|size133159:hsp:74868:3.12.0.0;Parent=scaffold320|size133159:hit:37149:3.12.0.0;Target=jgi|Fracy1|151693|gw1.11.358.1 1 47 +;Gap=M141
scaffold320|size133159	protein2genome	match_part	117752	117832	741	+	.	ID=scaffold320|size133159:hsp:74869:3.12.0.0;Parent=scaffold320|size133159:hit:37149:3.12.0.0;Target=jgi|Fracy1|151693|gw1.11.358.1 48 74 +;Gap=M81
scaffold320|size133159	protein2genome	match_part	118016	118138	741	+	.	ID=scaffold320|size133159:hsp:74870:3.12.0.0;Parent=scaffold320|size133159:hit:37149:3.12.0.0;Target=jgi|Fracy1|151693|gw1.11.358.1 75 115 +;Gap=M123
scaffold320|size133159	protein2genome	match_part	118222	118334	741	+	.	ID=scaffold320|size133159:hsp:74871:3.12.0.0;Parent=scaffold320|size133159:hit:37149:3.12.0.0;Target=jgi|Fracy1|151693|gw1.11.358.1 116 152 +;Gap=M113
scaffold320|size133159	protein2genome	match_part	118433	118766	741	+	.	ID=scaffold320|size133159:hsp:74872:3.12.0.0;Parent=scaffold320|size133159:hit:37149:3.12.0.0;Target=jgi|Fracy1|151693|gw1.11.358.1 153 264 +;Gap=M334
scaffold320|size133159	protein2genome	protein_match	117528	118766	1154	+	.	ID=scaffold320|size133159:hit:37150:3.12.0.0;Name=jgi|Thaps3|264395|thaps1_ua_kg.chr_16b000007;score=1154
scaffold320|size133159	protein2genome	match_part	117528	117668	1154	+	.	ID=scaffold320|size133159:hsp:74873:3.12.0.0;Parent=scaffold320|size133159:hit:37150:3.12.0.0;Target=jgi|Thaps3|264395|thaps1_ua_kg.chr_16b000007 1 47 +;Gap=M141
scaffold320|size133159	protein2genome	match_part	117752	117824	1154	+	.	ID=scaffold320|size133159:hsp:74874:3.12.0.0;Parent=scaffold320|size133159:hit:37150:3.12.0.0;Target=jgi|Thaps3|264395|thaps1_ua_kg.chr_16b000007 48 71 +;Gap=M73
scaffold320|size133159	protein2genome	match_part	118026	118138	1154	+	.	ID=scaffold320|size133159:hsp:74875:3.12.0.0;Parent=scaffold320|size133159:hit:37150:3.12.0.0;Target=jgi|Thaps3|264395|thaps1_ua_kg.chr_16b000007 72 109 +;Gap=M113
scaffold320|size133159	protein2genome	match_part	118222	118334	1154	+	.	ID=scaffold320|size133159:hsp:74876:3.12.0.0;Parent=scaffold320|size133159:hit:37150:3.12.0.0;Target=jgi|Thaps3|264395|thaps1_ua_kg.chr_16b000007 110 146 +;Gap=M113
scaffold320|size133159	protein2genome	match_part	118433	118766	1154	+	.	ID=scaffold320|size133159:hsp:74877:3.12.0.0;Parent=scaffold320|size133159:hit:37150:3.12.0.0;Target=jgi|Thaps3|264395|thaps1_ua_kg.chr_16b000007 147 258 +;Gap=M334
scaffold320|size133159	protein2genome	protein_match	117525	118248	384	+	.	ID=scaffold320|size133159:hit:37151:3.12.0.0;Name=jgi|Phatr2|15031|e_gw1.17.189.1;score=384
scaffold320|size133159	protein2genome	match_part	117525	117668	384	+	.	ID=scaffold320|size133159:hsp:74878:3.12.0.0;Parent=scaffold320|size133159:hit:37151:3.12.0.0;Target=jgi|Phatr2|15031|e_gw1.17.189.1 1 48 +;Gap=M144
scaffold320|size133159	protein2genome	match_part	117752	117786	384	+	.	ID=scaffold320|size133159:hsp:74879:3.12.0.0;Parent=scaffold320|size133159:hit:37151:3.12.0.0;Target=jgi|Phatr2|15031|e_gw1.17.189.1 49 59 +;Gap=M35
scaffold320|size133159	protein2genome	match_part	117991	118138	384	+	.	ID=scaffold320|size133159:hsp:74880:3.12.0.0;Parent=scaffold320|size133159:hit:37151:3.12.0.0;Target=jgi|Phatr2|15031|e_gw1.17.189.1 60 109 +;Gap=M148
scaffold320|size133159	protein2genome	match_part	118222	118248	384	+	.	ID=scaffold320|size133159:hsp:74881:3.12.0.0;Parent=scaffold320|size133159:hit:37151:3.12.0.0;Target=jgi|Phatr2|15031|e_gw1.17.189.1 110 118 +;Gap=M27
scaffold320|size133159	blastn	expressed_sequence_match	6271	12359	115	-	.	ID=scaffold320|size133159:hit:37152:3.12.0.0;Name=TRINITY_DN15389_c0_g1_i1;score=115
scaffold320|size133159	blastn	match_part	12209	12359	115	-	.	ID=scaffold320|size133159:hsp:74882:3.12.0.0;Parent=scaffold320|size133159:hit:37152:3.12.0.0;Target=TRINITY_DN15389_c0_g1_i1 1 151 +;Gap=M151
scaffold320|size133159	blastn	match_part	6271	6420	120	-	.	ID=scaffold320|size133159:hsp:74883:3.12.0.0;Parent=scaffold320|size133159:hit:37152:3.12.0.0;Target=TRINITY_DN15389_c0_g1_i1 2 151 +;Gap=M150
scaffold320|size133159	blastn	expressed_sequence_match	7735	7970	134	+	.	ID=scaffold320|size133159:hit:37153:3.12.0.0;Name=TRINITY_DN13298_c0_g1_i1;score=134
scaffold320|size133159	blastn	match_part	7735	7970	134	+	.	ID=scaffold320|size133159:hsp:74884:3.12.0.0;Parent=scaffold320|size133159:hit:37153:3.12.0.0;Target=TRINITY_DN13298_c0_g1_i1 45 280 +;Gap=M236
scaffold320|size133159	blastn	expressed_sequence_match	6466	6586	64	-	.	ID=scaffold320|size133159:hit:37154:3.12.0.0;Name=TRINITY_DN12621_c0_g3_i1;score=64
scaffold320|size133159	blastn	match_part	6466	6586	64	-	.	ID=scaffold320|size133159:hsp:74885:3.12.0.0;Parent=scaffold320|size133159:hit:37154:3.12.0.0;Target=TRINITY_DN12621_c0_g3_i1 25 145 +;Gap=M121
scaffold320|size133159	blastn	expressed_sequence_match	6744	6965	62	-	.	ID=scaffold320|size133159:hit:37155:3.12.0.0;Name=TRINITY_DN9288_c0_g1_i1;score=62
scaffold320|size133159	blastn	match_part	6744	6965	62	-	.	ID=scaffold320|size133159:hsp:74886:3.12.0.0;Parent=scaffold320|size133159:hit:37155:3.12.0.0;Target=TRINITY_DN9288_c0_g1_i1 19 241 +;Gap=M222
scaffold320|size133159	blastn	expressed_sequence_match	6269	12425	158	+	.	ID=scaffold320|size133159:hit:37156:3.12.0.0;Name=TRINITY_DN15476_c0_g2_i2;score=158
scaffold320|size133159	blastn	match_part	6269	6492	158	+	.	ID=scaffold320|size133159:hsp:74887:3.12.0.0;Parent=scaffold320|size133159:hit:37156:3.12.0.0;Target=TRINITY_DN15476_c0_g2_i2 201 424 +;Gap=M224
scaffold320|size133159	blastn	match_part	12200	12425	160	+	.	ID=scaffold320|size133159:hsp:74888:3.12.0.0;Parent=scaffold320|size133159:hit:37156:3.12.0.0;Target=TRINITY_DN15476_c0_g2_i2 194 419 +;Gap=M226
scaffold320|size133159	blastn	expressed_sequence_match	22424	23523	1100	+	.	ID=scaffold320|size133159:hit:37157:3.12.0.0;Name=TRINITY_DN10459_c0_g1_i1;score=1100
scaffold320|size133159	blastn	match_part	22424	23523	1100	+	.	ID=scaffold320|size133159:hsp:74889:3.12.0.0;Parent=scaffold320|size133159:hit:37157:3.12.0.0;Target=TRINITY_DN10459_c0_g1_i1 1 1100 +;Gap=M1100
scaffold320|size133159	blastn	expressed_sequence_match	19842	22352	725	+	.	ID=scaffold320|size133159:hit:37158:3.12.0.0;Name=TRINITY_DN6250_c0_g1_i1;score=725
scaffold320|size133159	blastn	match_part	19842	20566	725	+	.	ID=scaffold320|size133159:hsp:74890:3.12.0.0;Parent=scaffold320|size133159:hit:37158:3.12.0.0;Target=TRINITY_DN6250_c0_g1_i1 60 784 +;Gap=M725
scaffold320|size133159	blastn	match_part	20636	22352	1717	+	.	ID=scaffold320|size133159:hsp:74891:3.12.0.0;Parent=scaffold320|size133159:hit:37158:3.12.0.0;Target=TRINITY_DN6250_c0_g1_i1 785 2501 +;Gap=M1717
scaffold320|size133159	blastn	expressed_sequence_match	22424	23523	191	+	.	ID=scaffold320|size133159:hit:37159:3.12.0.0;Name=TRINITY_DN10459_c0_g1_i2;score=191
scaffold320|size133159	blastn	match_part	22424	22614	191	+	.	ID=scaffold320|size133159:hsp:74892:3.12.0.0;Parent=scaffold320|size133159:hit:37159:3.12.0.0;Target=TRINITY_DN10459_c0_g1_i2 1 191 +;Gap=M191
scaffold320|size133159	blastn	match_part	22697	23523	827	+	.	ID=scaffold320|size133159:hsp:74893:3.12.0.0;Parent=scaffold320|size133159:hit:37159:3.12.0.0;Target=TRINITY_DN10459_c0_g1_i2 192 1018 +;Gap=M827
scaffold320|size133159	blastn	expressed_sequence_match	19842	22352	1529	+	.	ID=scaffold320|size133159:hit:37160:3.12.0.0;Name=TRINITY_DN6250_c0_g1_i3;score=1529
scaffold320|size133159	blastn	match_part	19842	21370	1529	+	.	ID=scaffold320|size133159:hsp:74894:3.12.0.0;Parent=scaffold320|size133159:hit:37160:3.12.0.0;Target=TRINITY_DN6250_c0_g1_i3 60 1588 +;Gap=M1529
scaffold320|size133159	blastn	match_part	21452	22352	901	+	.	ID=scaffold320|size133159:hsp:74895:3.12.0.0;Parent=scaffold320|size133159:hit:37160:3.12.0.0;Target=TRINITY_DN6250_c0_g1_i3 1588 2488 +;Gap=M901
scaffold320|size133159	blastn	expressed_sequence_match	22424	23523	191	+	.	ID=scaffold320|size133159:hit:37161:3.12.0.0;Name=TRINITY_DN10459_c0_g1_i3;score=191
scaffold320|size133159	blastn	match_part	22424	22614	191	+	.	ID=scaffold320|size133159:hsp:74896:3.12.0.0;Parent=scaffold320|size133159:hit:37161:3.12.0.0;Target=TRINITY_DN10459_c0_g1_i3 1 191 +;Gap=M191
scaffold320|size133159	blastn	match_part	22697	23170	474	+	.	ID=scaffold320|size133159:hsp:74897:3.12.0.0;Parent=scaffold320|size133159:hit:37161:3.12.0.0;Target=TRINITY_DN10459_c0_g1_i3 192 665 +;Gap=M474
scaffold320|size133159	blastn	match_part	23271	23523	253	+	.	ID=scaffold320|size133159:hsp:74898:3.12.0.0;Parent=scaffold320|size133159:hit:37161:3.12.0.0;Target=TRINITY_DN10459_c0_g1_i3 661 913 +;Gap=M253
scaffold320|size133159	blastn	expressed_sequence_match	19842	22352	2511	+	.	ID=scaffold320|size133159:hit:37162:3.12.0.0;Name=TRINITY_DN6250_c0_g1_i4;score=2511
scaffold320|size133159	blastn	match_part	19842	22352	2511	+	.	ID=scaffold320|size133159:hsp:74899:3.12.0.0;Parent=scaffold320|size133159:hit:37162:3.12.0.0;Target=TRINITY_DN6250_c0_g1_i4 60 2570 +;Gap=M2511
scaffold320|size133159	blastn	expressed_sequence_match	22424	23523	747	+	.	ID=scaffold320|size133159:hit:37163:3.12.0.0;Name=TRINITY_DN10459_c0_g1_i4;score=747
scaffold320|size133159	blastn	match_part	22424	23170	747	+	.	ID=scaffold320|size133159:hsp:74900:3.12.0.0;Parent=scaffold320|size133159:hit:37163:3.12.0.0;Target=TRINITY_DN10459_c0_g1_i4 1 747 +;Gap=M747
scaffold320|size133159	blastn	match_part	23271	23523	253	+	.	ID=scaffold320|size133159:hsp:74901:3.12.0.0;Parent=scaffold320|size133159:hit:37163:3.12.0.0;Target=TRINITY_DN10459_c0_g1_i4 743 995 +;Gap=M253
scaffold320|size133159	blastn	expressed_sequence_match	22410	23523	761	+	.	ID=scaffold320|size133159:hit:37164:3.12.0.0;Name=TRINITY_DN13615_c0_g1_i1;score=761
scaffold320|size133159	blastn	match_part	22410	23170	761	+	.	ID=scaffold320|size133159:hsp:74902:3.12.0.0;Parent=scaffold320|size133159:hit:37164:3.12.0.0;Target=TRINITY_DN13615_c0_g1_i1 1 761 +;Gap=M761
scaffold320|size133159	blastn	match_part	23271	23523	253	+	.	ID=scaffold320|size133159:hsp:74903:3.12.0.0;Parent=scaffold320|size133159:hit:37164:3.12.0.0;Target=TRINITY_DN13615_c0_g1_i1 757 1009 +;Gap=M253
scaffold320|size133159	blastn	expressed_sequence_match	19842	22407	725	+	.	ID=scaffold320|size133159:hit:37165:3.12.0.0;Name=TRINITY_DN13794_c0_g1_i1;score=725
scaffold320|size133159	blastn	match_part	19842	20566	725	+	.	ID=scaffold320|size133159:hsp:74904:3.12.0.0;Parent=scaffold320|size133159:hit:37165:3.12.0.0;Target=TRINITY_DN13794_c0_g1_i1 75 799 +;Gap=M725
scaffold320|size133159	blastn	match_part	20636	21370	735	+	.	ID=scaffold320|size133159:hsp:74905:3.12.0.0;Parent=scaffold320|size133159:hit:37165:3.12.0.0;Target=TRINITY_DN13794_c0_g1_i1 800 1534 +;Gap=M735
scaffold320|size133159	blastn	match_part	21452	22407	956	+	.	ID=scaffold320|size133159:hsp:74906:3.12.0.0;Parent=scaffold320|size133159:hit:37165:3.12.0.0;Target=TRINITY_DN13794_c0_g1_i1 1534 2489 +;Gap=M956
scaffold320|size133159	blastn	expressed_sequence_match	22396	22709	314	-	.	ID=scaffold320|size133159:hit:37166:3.12.0.0;Name=TRINITY_DN27647_c0_g1_i1;score=314
scaffold320|size133159	blastn	match_part	22396	22709	314	-	.	ID=scaffold320|size133159:hsp:74907:3.12.0.0;Parent=scaffold320|size133159:hit:37166:3.12.0.0;Target=TRINITY_DN27647_c0_g1_i1 1 314 +;Gap=M314
scaffold320|size133159	blastn	expressed_sequence_match	23577	25706	1590	+	.	ID=scaffold320|size133159:hit:37167:3.12.0.0;Name=TRINITY_DN10080_c0_g1_i1;score=1590
scaffold320|size133159	blastn	match_part	23577	25166	1590	+	.	ID=scaffold320|size133159:hsp:74908:3.12.0.0;Parent=scaffold320|size133159:hit:37167:3.12.0.0;Target=TRINITY_DN10080_c0_g1_i1 8 1597 +;Gap=M1590
scaffold320|size133159	blastn	match_part	25284	25706	423	+	.	ID=scaffold320|size133159:hsp:74909:3.12.0.0;Parent=scaffold320|size133159:hit:37167:3.12.0.0;Target=TRINITY_DN10080_c0_g1_i1 1594 2016 +;Gap=M423
scaffold320|size133159	blastn	expressed_sequence_match	23566	25280	1715	-	.	ID=scaffold320|size133159:hit:37168:3.12.0.0;Name=TRINITY_DN15812_c0_g3_i1;score=1715
scaffold320|size133159	blastn	match_part	23566	25280	1715	-	.	ID=scaffold320|size133159:hsp:74910:3.12.0.0;Parent=scaffold320|size133159:hit:37168:3.12.0.0;Target=TRINITY_DN15812_c0_g3_i1 13 1727 +;Gap=M1715
scaffold320|size133159	blastn	expressed_sequence_match	27317	28262	236	-	.	ID=scaffold320|size133159:hit:37169:3.12.0.0;Name=TRINITY_DN12351_c0_g3_i2;score=236
scaffold320|size133159	blastn	match_part	28027	28262	236	-	.	ID=scaffold320|size133159:hsp:74911:3.12.0.0;Parent=scaffold320|size133159:hit:37169:3.12.0.0;Target=TRINITY_DN12351_c0_g3_i2 1 236 +;Gap=M236
scaffold320|size133159	blastn	match_part	27317	27921	605	-	.	ID=scaffold320|size133159:hsp:74912:3.12.0.0;Parent=scaffold320|size133159:hit:37169:3.12.0.0;Target=TRINITY_DN12351_c0_g3_i2 233 837 +;Gap=M605
scaffold320|size133159	blastn	expressed_sequence_match	27609	28055	99	+	.	ID=scaffold320|size133159:hit:37170:3.12.0.0;Name=TRINITY_DN22443_c0_g1_i1;score=99
scaffold320|size133159	blastn	match_part	27609	27707	99	+	.	ID=scaffold320|size133159:hsp:74913:3.12.0.0;Parent=scaffold320|size133159:hit:37170:3.12.0.0;Target=TRINITY_DN22443_c0_g1_i1 1 99 +;Gap=M99
scaffold320|size133159	blastn	match_part	27805	28055	251	+	.	ID=scaffold320|size133159:hsp:74914:3.12.0.0;Parent=scaffold320|size133159:hit:37170:3.12.0.0;Target=TRINITY_DN22443_c0_g1_i1 96 346 +;Gap=M251
scaffold320|size133159	blastn	expressed_sequence_match	25995	28263	1391	-	.	ID=scaffold320|size133159:hit:37171:3.12.0.0;Name=TRINITY_DN3072_c0_g1_i1;score=1391
scaffold320|size133159	blastn	match_part	26873	28263	1391	-	.	ID=scaffold320|size133159:hsp:74915:3.12.0.0;Parent=scaffold320|size133159:hit:37171:3.12.0.0;Target=TRINITY_DN3072_c0_g1_i1 1 1391 +;Gap=M1391
scaffold320|size133159	blastn	match_part	25995	26721	727	-	.	ID=scaffold320|size133159:hsp:74916:3.12.0.0;Parent=scaffold320|size133159:hit:37171:3.12.0.0;Target=TRINITY_DN3072_c0_g1_i1 1389 2115 +;Gap=M727
scaffold320|size133159	blastn	expressed_sequence_match	26034	27417	1384	+	.	ID=scaffold320|size133159:hit:37172:3.12.0.0;Name=TRINITY_DN16742_c0_g2_i1;score=1384
scaffold320|size133159	blastn	match_part	26034	27417	1384	+	.	ID=scaffold320|size133159:hsp:74917:3.12.0.0;Parent=scaffold320|size133159:hit:37172:3.12.0.0;Target=TRINITY_DN16742_c0_g2_i1 1 1384 +;Gap=M1384
scaffold320|size133159	blastn	expressed_sequence_match	27778	28055	278	+	.	ID=scaffold320|size133159:hit:37173:3.12.0.0;Name=TRINITY_DN22443_c0_g2_i1;score=278
scaffold320|size133159	blastn	match_part	27778	28055	278	+	.	ID=scaffold320|size133159:hsp:74918:3.12.0.0;Parent=scaffold320|size133159:hit:37173:3.12.0.0;Target=TRINITY_DN22443_c0_g2_i1 10 287 +;Gap=M278
scaffold320|size133159	blastn	expressed_sequence_match	28294	29380	1087	+	.	ID=scaffold320|size133159:hit:37174:3.12.0.0;Name=TRINITY_DN5649_c0_g1_i1;score=1087
scaffold320|size133159	blastn	match_part	28294	29380	1087	+	.	ID=scaffold320|size133159:hsp:74919:3.12.0.0;Parent=scaffold320|size133159:hit:37174:3.12.0.0;Target=TRINITY_DN5649_c0_g1_i1 1 1087 +;Gap=M1087
scaffold320|size133159	blastn	expressed_sequence_match	28495	29380	68	+	.	ID=scaffold320|size133159:hit:37175:3.12.0.0;Name=TRINITY_DN4955_c0_g2_i1;score=68
scaffold320|size133159	blastn	match_part	28495	28562	68	+	.	ID=scaffold320|size133159:hsp:74920:3.12.0.0;Parent=scaffold320|size133159:hit:37175:3.12.0.0;Target=TRINITY_DN4955_c0_g2_i1 1 68 +;Gap=M68
scaffold320|size133159	blastn	match_part	28650	29380	731	+	.	ID=scaffold320|size133159:hsp:74921:3.12.0.0;Parent=scaffold320|size133159:hit:37175:3.12.0.0;Target=TRINITY_DN4955_c0_g2_i1 68 798 +;Gap=M731
scaffold320|size133159	blastn	expressed_sequence_match	28495	29380	886	+	.	ID=scaffold320|size133159:hit:37176:3.12.0.0;Name=TRINITY_DN4955_c0_g2_i2;score=886
scaffold320|size133159	blastn	match_part	28495	29380	886	+	.	ID=scaffold320|size133159:hsp:74922:3.12.0.0;Parent=scaffold320|size133159:hit:37176:3.12.0.0;Target=TRINITY_DN4955_c0_g2_i2 1 886 +;Gap=M886
scaffold320|size133159	blastn	expressed_sequence_match	28294	29380	269	+	.	ID=scaffold320|size133159:hit:37177:3.12.0.0;Name=TRINITY_DN5649_c0_g2_i1;score=269
scaffold320|size133159	blastn	match_part	28294	28562	269	+	.	ID=scaffold320|size133159:hsp:74923:3.12.0.0;Parent=scaffold320|size133159:hit:37177:3.12.0.0;Target=TRINITY_DN5649_c0_g2_i1 1 269 +;Gap=M269
scaffold320|size133159	blastn	match_part	28650	29380	731	+	.	ID=scaffold320|size133159:hsp:74924:3.12.0.0;Parent=scaffold320|size133159:hit:37177:3.12.0.0;Target=TRINITY_DN5649_c0_g2_i1 269 999 +;Gap=M731
scaffold320|size133159	blastn	expressed_sequence_match	47652	49947	2296	+	.	ID=scaffold320|size133159:hit:37178:3.12.0.0;Name=TRINITY_DN14589_c0_g2_i2;score=2296
scaffold320|size133159	blastn	match_part	47652	49947	2296	+	.	ID=scaffold320|size133159:hsp:74925:3.12.0.0;Parent=scaffold320|size133159:hit:37178:3.12.0.0;Target=TRINITY_DN14589_c0_g2_i2 1 2296 +;Gap=M2296
scaffold320|size133159	blastn	expressed_sequence_match	46205	47532	214	-	.	ID=scaffold320|size133159:hit:37179:3.12.0.0;Name=TRINITY_DN13876_c0_g1_i1;score=214
scaffold320|size133159	blastn	match_part	47319	47532	214	-	.	ID=scaffold320|size133159:hsp:74926:3.12.0.0;Parent=scaffold320|size133159:hit:37179:3.12.0.0;Target=TRINITY_DN13876_c0_g1_i1 1 214 +;Gap=M214
scaffold320|size133159	blastn	match_part	46205	47209	1005	-	.	ID=scaffold320|size133159:hsp:74927:3.12.0.0;Parent=scaffold320|size133159:hit:37179:3.12.0.0;Target=TRINITY_DN13876_c0_g1_i1 213 1217 +;Gap=M1005
scaffold320|size133159	blastn	expressed_sequence_match	46297	51313	613	+	.	ID=scaffold320|size133159:hit:37180:3.12.0.0;Name=TRINITY_DN3139_c0_g1_i1;score=613
scaffold320|size133159	blastn	match_part	46297	46909	613	+	.	ID=scaffold320|size133159:hsp:74928:3.12.0.0;Parent=scaffold320|size133159:hit:37180:3.12.0.0;Target=TRINITY_DN3139_c0_g1_i1 1 613 +;Gap=M613
scaffold320|size133159	blastn	match_part	47090	47209	120	+	.	ID=scaffold320|size133159:hsp:74929:3.12.0.0;Parent=scaffold320|size133159:hit:37180:3.12.0.0;Target=TRINITY_DN3139_c0_g1_i1 612 731 +;Gap=M120
scaffold320|size133159	blastn	match_part	47319	49853	2535	+	.	ID=scaffold320|size133159:hsp:74930:3.12.0.0;Parent=scaffold320|size133159:hit:37180:3.12.0.0;Target=TRINITY_DN3139_c0_g1_i1 730 3264 +;Gap=M2535
scaffold320|size133159	blastn	match_part	49925	51313	1389	+	.	ID=scaffold320|size133159:hsp:74931:3.12.0.0;Parent=scaffold320|size133159:hit:37180:3.12.0.0;Target=TRINITY_DN3139_c0_g1_i1 3262 4650 +;Gap=M1389
scaffold320|size133159	blastn	expressed_sequence_match	46205	47532	214	-	.	ID=scaffold320|size133159:hit:37181:3.12.0.0;Name=TRINITY_DN13876_c0_g1_i2;score=214
scaffold320|size133159	blastn	match_part	47319	47532	214	-	.	ID=scaffold320|size133159:hsp:74932:3.12.0.0;Parent=scaffold320|size133159:hit:37181:3.12.0.0;Target=TRINITY_DN13876_c0_g1_i2 1 214 +;Gap=M214
scaffold320|size133159	blastn	match_part	47090	47209	120	-	.	ID=scaffold320|size133159:hsp:74933:3.12.0.0;Parent=scaffold320|size133159:hit:37181:3.12.0.0;Target=TRINITY_DN13876_c0_g1_i2 213 332 +;Gap=M120
scaffold320|size133159	blastn	match_part	46205	46909	705	-	.	ID=scaffold320|size133159:hsp:74934:3.12.0.0;Parent=scaffold320|size133159:hit:37181:3.12.0.0;Target=TRINITY_DN13876_c0_g1_i2 331 1035 +;Gap=M705
scaffold320|size133159	blastn	expressed_sequence_match	51305	51585	281	-	.	ID=scaffold320|size133159:hit:37182:3.12.0.0;Name=TRINITY_DN12604_c0_g1_i1;score=281
scaffold320|size133159	blastn	match_part	51305	51585	281	-	.	ID=scaffold320|size133159:hsp:74935:3.12.0.0;Parent=scaffold320|size133159:hit:37182:3.12.0.0;Target=TRINITY_DN12604_c0_g1_i1 2 282 +;Gap=M281
scaffold320|size133159	blastn	expressed_sequence_match	50715	51507	793	+	.	ID=scaffold320|size133159:hit:37183:3.12.0.0;Name=TRINITY_DN14589_c0_g1_i1;score=793
scaffold320|size133159	blastn	match_part	50715	51507	793	+	.	ID=scaffold320|size133159:hsp:74936:3.12.0.0;Parent=scaffold320|size133159:hit:37183:3.12.0.0;Target=TRINITY_DN14589_c0_g1_i1 22 814 +;Gap=M793
scaffold320|size133159	blastn	expressed_sequence_match	47652	51507	2202	+	.	ID=scaffold320|size133159:hit:37184:3.12.0.0;Name=TRINITY_DN14589_c0_g2_i1;score=2202
scaffold320|size133159	blastn	match_part	47652	49853	2202	+	.	ID=scaffold320|size133159:hsp:74937:3.12.0.0;Parent=scaffold320|size133159:hit:37184:3.12.0.0;Target=TRINITY_DN14589_c0_g2_i1 1 2202 +;Gap=M2202
scaffold320|size133159	blastn	match_part	49925	51507	1583	+	.	ID=scaffold320|size133159:hsp:74938:3.12.0.0;Parent=scaffold320|size133159:hit:37184:3.12.0.0;Target=TRINITY_DN14589_c0_g2_i1 2200 3782 +;Gap=M1583
scaffold320|size133159	blastn	expressed_sequence_match	63214	65281	1112	+	.	ID=scaffold320|size133159:hit:37185:3.12.0.0;Name=TRINITY_DN14815_c0_g2_i7;score=1112
scaffold320|size133159	blastn	match_part	63214	64325	1112	+	.	ID=scaffold320|size133159:hsp:74939:3.12.0.0;Parent=scaffold320|size133159:hit:37185:3.12.0.0;Target=TRINITY_DN14815_c0_g2_i7 12 1123 +;Gap=M1112
scaffold320|size133159	blastn	match_part	64561	64602	42	+	.	ID=scaffold320|size133159:hsp:74940:3.12.0.0;Parent=scaffold320|size133159:hit:37185:3.12.0.0;Target=TRINITY_DN14815_c0_g2_i7 1124 1165 +;Gap=M42
scaffold320|size133159	blastn	match_part	64833	65281	449	+	.	ID=scaffold320|size133159:hsp:74941:3.12.0.0;Parent=scaffold320|size133159:hit:37185:3.12.0.0;Target=TRINITY_DN14815_c0_g2_i7 1162 1610 +;Gap=M449
scaffold320|size133159	blastn	expressed_sequence_match	63204	65281	676	+	.	ID=scaffold320|size133159:hit:37186:3.12.0.0;Name=TRINITY_DN6108_c0_g1_i2;score=676
scaffold320|size133159	blastn	match_part	63204	63879	676	+	.	ID=scaffold320|size133159:hsp:74942:3.12.0.0;Parent=scaffold320|size133159:hit:37186:3.12.0.0;Target=TRINITY_DN6108_c0_g1_i2 1 676 +;Gap=M676
scaffold320|size133159	blastn	match_part	64258	64325	68	+	.	ID=scaffold320|size133159:hsp:74943:3.12.0.0;Parent=scaffold320|size133159:hit:37186:3.12.0.0;Target=TRINITY_DN6108_c0_g1_i2 677 744 +;Gap=M68
scaffold320|size133159	blastn	match_part	64561	64602	42	+	.	ID=scaffold320|size133159:hsp:74944:3.12.0.0;Parent=scaffold320|size133159:hit:37186:3.12.0.0;Target=TRINITY_DN6108_c0_g1_i2 745 786 +;Gap=M42
scaffold320|size133159	blastn	match_part	64949	65281	333	+	.	ID=scaffold320|size133159:hsp:74945:3.12.0.0;Parent=scaffold320|size133159:hit:37186:3.12.0.0;Target=TRINITY_DN6108_c0_g1_i2 810 1142 +;Gap=M333
scaffold320|size133159	blastn	expressed_sequence_match	63214	65281	1112	+	.	ID=scaffold320|size133159:hit:37187:3.12.0.0;Name=TRINITY_DN14815_c0_g2_i8;score=1112
scaffold320|size133159	blastn	match_part	63214	64325	1112	+	.	ID=scaffold320|size133159:hsp:74946:3.12.0.0;Parent=scaffold320|size133159:hit:37187:3.12.0.0;Target=TRINITY_DN14815_c0_g2_i8 12 1123 +;Gap=M1112
scaffold320|size133159	blastn	match_part	64561	64861	301	+	.	ID=scaffold320|size133159:hsp:74947:3.12.0.0;Parent=scaffold320|size133159:hit:37187:3.12.0.0;Target=TRINITY_DN14815_c0_g2_i8 1124 1424 +;Gap=M301
scaffold320|size133159	blastn	match_part	64949	65281	333	+	.	ID=scaffold320|size133159:hsp:74948:3.12.0.0;Parent=scaffold320|size133159:hit:37187:3.12.0.0;Target=TRINITY_DN14815_c0_g2_i8 1423 1755 +;Gap=M333
scaffold320|size133159	blastn	expressed_sequence_match	63204	65281	676	+	.	ID=scaffold320|size133159:hit:37188:3.12.0.0;Name=TRINITY_DN6108_c0_g1_i4;score=676
scaffold320|size133159	blastn	match_part	63204	63879	676	+	.	ID=scaffold320|size133159:hsp:74949:3.12.0.0;Parent=scaffold320|size133159:hit:37188:3.12.0.0;Target=TRINITY_DN6108_c0_g1_i4 1 676 +;Gap=M676
scaffold320|size133159	blastn	match_part	64258	64325	68	+	.	ID=scaffold320|size133159:hsp:74950:3.12.0.0;Parent=scaffold320|size133159:hit:37188:3.12.0.0;Target=TRINITY_DN6108_c0_g1_i4 677 744 +;Gap=M68
scaffold320|size133159	blastn	match_part	64561	64861	301	+	.	ID=scaffold320|size133159:hsp:74951:3.12.0.0;Parent=scaffold320|size133159:hit:37188:3.12.0.0;Target=TRINITY_DN6108_c0_g1_i4 745 1045 +;Gap=M301
scaffold320|size133159	blastn	match_part	64949	65281	333	+	.	ID=scaffold320|size133159:hsp:74952:3.12.0.0;Parent=scaffold320|size133159:hit:37188:3.12.0.0;Target=TRINITY_DN6108_c0_g1_i4 1044 1376 +;Gap=M333
scaffold320|size133159	blastn	expressed_sequence_match	63214	65281	1112	+	.	ID=scaffold320|size133159:hit:37189:3.12.0.0;Name=TRINITY_DN14815_c0_g2_i9;score=1112
scaffold320|size133159	blastn	match_part	63214	64325	1112	+	.	ID=scaffold320|size133159:hsp:74953:3.12.0.0;Parent=scaffold320|size133159:hit:37189:3.12.0.0;Target=TRINITY_DN14815_c0_g2_i9 12 1123 +;Gap=M1112
scaffold320|size133159	blastn	match_part	64561	65281	721	+	.	ID=scaffold320|size133159:hsp:74954:3.12.0.0;Parent=scaffold320|size133159:hit:37189:3.12.0.0;Target=TRINITY_DN14815_c0_g2_i9 1124 1844 +;Gap=M721
scaffold320|size133159	blastn	expressed_sequence_match	63214	65281	666	+	.	ID=scaffold320|size133159:hit:37190:3.12.0.0;Name=TRINITY_DN14815_c0_g2_i10;score=666
scaffold320|size133159	blastn	match_part	63214	63879	666	+	.	ID=scaffold320|size133159:hsp:74955:3.12.0.0;Parent=scaffold320|size133159:hit:37190:3.12.0.0;Target=TRINITY_DN14815_c0_g2_i10 12 677 +;Gap=M666
scaffold320|size133159	blastn	match_part	64258	64325	68	+	.	ID=scaffold320|size133159:hsp:74956:3.12.0.0;Parent=scaffold320|size133159:hit:37190:3.12.0.0;Target=TRINITY_DN14815_c0_g2_i10 678 745 +;Gap=M68
scaffold320|size133159	blastn	match_part	64561	64602	42	+	.	ID=scaffold320|size133159:hsp:74957:3.12.0.0;Parent=scaffold320|size133159:hit:37190:3.12.0.0;Target=TRINITY_DN14815_c0_g2_i10 746 787 +;Gap=M42
scaffold320|size133159	blastn	match_part	64833	65281	449	+	.	ID=scaffold320|size133159:hsp:74958:3.12.0.0;Parent=scaffold320|size133159:hit:37190:3.12.0.0;Target=TRINITY_DN14815_c0_g2_i10 784 1232 +;Gap=M449
scaffold320|size133159	blastn	expressed_sequence_match	63214	65281	666	+	.	ID=scaffold320|size133159:hit:37191:3.12.0.0;Name=TRINITY_DN14815_c0_g2_i1;score=666
scaffold320|size133159	blastn	match_part	63214	63879	666	+	.	ID=scaffold320|size133159:hsp:74959:3.12.0.0;Parent=scaffold320|size133159:hit:37191:3.12.0.0;Target=TRINITY_DN14815_c0_g2_i1 12 677 +;Gap=M666
scaffold320|size133159	blastn	match_part	64258	64325	68	+	.	ID=scaffold320|size133159:hsp:74960:3.12.0.0;Parent=scaffold320|size133159:hit:37191:3.12.0.0;Target=TRINITY_DN14815_c0_g2_i1 678 745 +;Gap=M68
scaffold320|size133159	blastn	match_part	64561	65281	721	+	.	ID=scaffold320|size133159:hsp:74961:3.12.0.0;Parent=scaffold320|size133159:hit:37191:3.12.0.0;Target=TRINITY_DN14815_c0_g2_i1 746 1466 +;Gap=M721
scaffold320|size133159	blastn	expressed_sequence_match	63214	65281	666	+	.	ID=scaffold320|size133159:hit:37192:3.12.0.0;Name=TRINITY_DN14815_c0_g2_i2;score=666
scaffold320|size133159	blastn	match_part	63214	63879	666	+	.	ID=scaffold320|size133159:hsp:74962:3.12.0.0;Parent=scaffold320|size133159:hit:37192:3.12.0.0;Target=TRINITY_DN14815_c0_g2_i2 12 677 +;Gap=M666
scaffold320|size133159	blastn	match_part	64258	65281	1024	+	.	ID=scaffold320|size133159:hsp:74963:3.12.0.0;Parent=scaffold320|size133159:hit:37192:3.12.0.0;Target=TRINITY_DN14815_c0_g2_i2 678 1701 +;Gap=M1024
scaffold320|size133159	blastn	expressed_sequence_match	63214	65281	1112	+	.	ID=scaffold320|size133159:hit:37193:3.12.0.0;Name=TRINITY_DN14815_c0_g2_i3;score=1112
scaffold320|size133159	blastn	match_part	63214	64325	1112	+	.	ID=scaffold320|size133159:hsp:74964:3.12.0.0;Parent=scaffold320|size133159:hit:37193:3.12.0.0;Target=TRINITY_DN14815_c0_g2_i3 12 1123 +;Gap=M1112
scaffold320|size133159	blastn	match_part	64561	64602	42	+	.	ID=scaffold320|size133159:hsp:74965:3.12.0.0;Parent=scaffold320|size133159:hit:37193:3.12.0.0;Target=TRINITY_DN14815_c0_g2_i3 1124 1165 +;Gap=M42
scaffold320|size133159	blastn	match_part	64949	65281	333	+	.	ID=scaffold320|size133159:hsp:74966:3.12.0.0;Parent=scaffold320|size133159:hit:37193:3.12.0.0;Target=TRINITY_DN14815_c0_g2_i3 1189 1521 +;Gap=M333
scaffold320|size133159	blastn	expressed_sequence_match	63214	65281	666	+	.	ID=scaffold320|size133159:hit:37194:3.12.0.0;Name=TRINITY_DN14815_c0_g2_i5;score=666
scaffold320|size133159	blastn	match_part	63214	63879	666	+	.	ID=scaffold320|size133159:hsp:74967:3.12.0.0;Parent=scaffold320|size133159:hit:37194:3.12.0.0;Target=TRINITY_DN14815_c0_g2_i5 12 677 +;Gap=M666
scaffold320|size133159	blastn	match_part	64258	64602	345	+	.	ID=scaffold320|size133159:hsp:74968:3.12.0.0;Parent=scaffold320|size133159:hit:37194:3.12.0.0;Target=TRINITY_DN14815_c0_g2_i5 678 1022 +;Gap=M345
scaffold320|size133159	blastn	match_part	64949	65281	333	+	.	ID=scaffold320|size133159:hsp:74969:3.12.0.0;Parent=scaffold320|size133159:hit:37194:3.12.0.0;Target=TRINITY_DN14815_c0_g2_i5 1046 1378 +;Gap=M333
scaffold320|size133159	blastn	expressed_sequence_match	72455	74456	2002	+	.	ID=scaffold320|size133159:hit:37195:3.12.0.0;Name=TRINITY_DN11224_c0_g1_i1;score=2002
scaffold320|size133159	blastn	match_part	72455	74456	2002	+	.	ID=scaffold320|size133159:hsp:74970:3.12.0.0;Parent=scaffold320|size133159:hit:37195:3.12.0.0;Target=TRINITY_DN11224_c0_g1_i1 1 2002 +;Gap=M2002
scaffold320|size133159	blastn	expressed_sequence_match	72069	72767	699	+	.	ID=scaffold320|size133159:hit:37196:3.12.0.0;Name=TRINITY_DN3820_c0_g1_i1;score=699
scaffold320|size133159	blastn	match_part	72069	72767	699	+	.	ID=scaffold320|size133159:hsp:74971:3.12.0.0;Parent=scaffold320|size133159:hit:37196:3.12.0.0;Target=TRINITY_DN3820_c0_g1_i1 1 699 +;Gap=M699
scaffold320|size133159	blastn	expressed_sequence_match	71995	72478	484	-	.	ID=scaffold320|size133159:hit:37197:3.12.0.0;Name=TRINITY_DN15567_c0_g1_i1;score=484
scaffold320|size133159	blastn	match_part	71995	72478	484	-	.	ID=scaffold320|size133159:hsp:74972:3.12.0.0;Parent=scaffold320|size133159:hit:37197:3.12.0.0;Target=TRINITY_DN15567_c0_g1_i1 9 492 +;Gap=M484
scaffold320|size133159	blastn	expressed_sequence_match	72771	74456	1686	+	.	ID=scaffold320|size133159:hit:37198:3.12.0.0;Name=TRINITY_DN7753_c0_g1_i1;score=1686
scaffold320|size133159	blastn	match_part	72771	74456	1686	+	.	ID=scaffold320|size133159:hsp:74973:3.12.0.0;Parent=scaffold320|size133159:hit:37198:3.12.0.0;Target=TRINITY_DN7753_c0_g1_i1 1 1686 +;Gap=M1686
scaffold320|size133159	blastn	expressed_sequence_match	74912	75070	159	+	.	ID=scaffold320|size133159:hit:37199:3.12.0.0;Name=TRINITY_DN17375_c0_g7_i2;score=159
scaffold320|size133159	blastn	match_part	74912	75070	159	+	.	ID=scaffold320|size133159:hsp:74974:3.12.0.0;Parent=scaffold320|size133159:hit:37199:3.12.0.0;Target=TRINITY_DN17375_c0_g7_i2 201 359 +;Gap=M159
scaffold320|size133159	blastn	expressed_sequence_match	76064	79336	1376	+	.	ID=scaffold320|size133159:hit:37200:3.12.0.0;Name=TRINITY_DN17364_c0_g2_i3;score=1376
scaffold320|size133159	blastn	match_part	76064	77439	1376	+	.	ID=scaffold320|size133159:hsp:74975:3.12.0.0;Parent=scaffold320|size133159:hit:37200:3.12.0.0;Target=TRINITY_DN17364_c0_g2_i3 1 1376 +;Gap=M1376
scaffold320|size133159	blastn	match_part	77578	79336	1741	+	.	ID=scaffold320|size133159:hsp:74976:3.12.0.0;Parent=scaffold320|size133159:hit:37200:3.12.0.0;Target=TRINITY_DN17364_c0_g2_i3 1377 3135 +;Gap=M1759
scaffold320|size133159	blastn	expressed_sequence_match	76667	77600	722	+	.	ID=scaffold320|size133159:hit:37201:3.12.0.0;Name=TRINITY_DN17364_c0_g2_i4;score=722
scaffold320|size133159	blastn	match_part	76667	77600	722	+	.	ID=scaffold320|size133159:hsp:74977:3.12.0.0;Parent=scaffold320|size133159:hit:37201:3.12.0.0;Target=TRINITY_DN17364_c0_g2_i4 94 1030 +;Gap=M934
scaffold320|size133159	blastn	expressed_sequence_match	76064	79336	1376	+	.	ID=scaffold320|size133159:hit:37202:3.12.0.0;Name=TRINITY_DN17364_c0_g2_i1;score=1376
scaffold320|size133159	blastn	match_part	76064	77439	1376	+	.	ID=scaffold320|size133159:hsp:74978:3.12.0.0;Parent=scaffold320|size133159:hit:37202:3.12.0.0;Target=TRINITY_DN17364_c0_g2_i1 1 1376 +;Gap=M1376
scaffold320|size133159	blastn	match_part	77578	78435	858	+	.	ID=scaffold320|size133159:hsp:74979:3.12.0.0;Parent=scaffold320|size133159:hit:37202:3.12.0.0;Target=TRINITY_DN17364_c0_g2_i1 1377 2234 +;Gap=M858
scaffold320|size133159	blastn	match_part	78531	79336	794	+	.	ID=scaffold320|size133159:hsp:74980:3.12.0.0;Parent=scaffold320|size133159:hit:37202:3.12.0.0;Target=TRINITY_DN17364_c0_g2_i1 2235 3040 +;Gap=M806
scaffold320|size133159	blastn	expressed_sequence_match	76667	78197	687	+	.	ID=scaffold320|size133159:hit:37203:3.12.0.0;Name=TRINITY_DN17364_c0_g2_i2;score=687
scaffold320|size133159	blastn	match_part	76667	77439	687	+	.	ID=scaffold320|size133159:hsp:74981:3.12.0.0;Parent=scaffold320|size133159:hit:37203:3.12.0.0;Target=TRINITY_DN17364_c0_g2_i2 94 869 +;Gap=M773
scaffold320|size133159	blastn	match_part	77578	78197	602	+	.	ID=scaffold320|size133159:hsp:74982:3.12.0.0;Parent=scaffold320|size133159:hit:37203:3.12.0.0;Target=TRINITY_DN17364_c0_g2_i2 870 1489 +;Gap=M620
scaffold320|size133159	blastn	expressed_sequence_match	80316	80554	67	+	.	ID=scaffold320|size133159:hit:37204:3.12.0.0;Name=TRINITY_DN15747_c2_g1_i1;score=67
scaffold320|size133159	blastn	match_part	80316	80382	67	+	.	ID=scaffold320|size133159:hsp:74983:3.12.0.0;Parent=scaffold320|size133159:hit:37204:3.12.0.0;Target=TRINITY_DN15747_c2_g1_i1 23 89 +;Gap=M67
scaffold320|size133159	blastn	match_part	80316	80349	34	+	.	ID=scaffold320|size133159:hsp:74984:3.12.0.0;Parent=scaffold320|size133159:hit:37204:3.12.0.0;Target=TRINITY_DN15747_c2_g1_i1 56 89 +;Gap=M34
scaffold320|size133159	blastn	match_part	80327	80554	228	+	.	ID=scaffold320|size133159:hsp:74985:3.12.0.0;Parent=scaffold320|size133159:hit:37204:3.12.0.0;Target=TRINITY_DN15747_c2_g1_i1 1 228 +;Gap=M228
scaffold320|size133159	blastn	match_part	80360	80415	56	+	.	ID=scaffold320|size133159:hsp:74986:3.12.0.0;Parent=scaffold320|size133159:hit:37204:3.12.0.0;Target=TRINITY_DN15747_c2_g1_i1 1 56 +;Gap=M56
scaffold320|size133159	blastn	expressed_sequence_match	113888	123608	68	+	.	ID=scaffold320|size133159:hit:37205:3.12.0.0;Name=TRINITY_DN8990_c0_g2_i1;score=68
scaffold320|size133159	blastn	match_part	113888	113955	68	+	.	ID=scaffold320|size133159:hsp:74987:3.12.0.0;Parent=scaffold320|size133159:hit:37205:3.12.0.0;Target=TRINITY_DN8990_c0_g2_i1 1 68 +;Gap=M68
scaffold320|size133159	blastn	match_part	113966	116928	2913	+	.	ID=scaffold320|size133159:hsp:74988:3.12.0.0;Parent=scaffold320|size133159:hit:37205:3.12.0.0;Target=TRINITY_DN8990_c0_g2_i1 50 3010 +;Gap=M2963
scaffold320|size133159	blastn	match_part	117006	117377	372	+	.	ID=scaffold320|size133159:hsp:74989:3.12.0.0;Parent=scaffold320|size133159:hit:37205:3.12.0.0;Target=TRINITY_DN8990_c0_g2_i1 3009 3380 +;Gap=M372
scaffold320|size133159	blastn	match_part	117457	117669	213	+	.	ID=scaffold320|size133159:hsp:74990:3.12.0.0;Parent=scaffold320|size133159:hit:37205:3.12.0.0;Target=TRINITY_DN8990_c0_g2_i1 3379 3591 +;Gap=M213
scaffold320|size133159	blastn	match_part	117749	118139	391	+	.	ID=scaffold320|size133159:hsp:74991:3.12.0.0;Parent=scaffold320|size133159:hit:37205:3.12.0.0;Target=TRINITY_DN8990_c0_g2_i1 3588 3978 +;Gap=M391
scaffold320|size133159	blastn	match_part	118221	118334	114	+	.	ID=scaffold320|size133159:hsp:74992:3.12.0.0;Parent=scaffold320|size133159:hit:37205:3.12.0.0;Target=TRINITY_DN8990_c0_g2_i1 3977 4090 +;Gap=M114
scaffold320|size133159	blastn	match_part	118431	122918	4326	+	.	ID=scaffold320|size133159:hsp:74993:3.12.0.0;Parent=scaffold320|size133159:hit:37205:3.12.0.0;Target=TRINITY_DN8990_c0_g2_i1 4089 8576 +;Gap=M4488
scaffold320|size133159	blastn	match_part	123371	123608	232	+	.	ID=scaffold320|size133159:hsp:74994:3.12.0.0;Parent=scaffold320|size133159:hit:37205:3.12.0.0;Target=TRINITY_DN8990_c0_g2_i1 8577 8814 +;Gap=M238
scaffold320|size133159	blastn	expressed_sequence_match	113888	123608	68	+	.	ID=scaffold320|size133159:hit:37206:3.12.0.0;Name=TRINITY_DN8990_c0_g2_i2;score=68
scaffold320|size133159	blastn	match_part	113888	113955	68	+	.	ID=scaffold320|size133159:hsp:74995:3.12.0.0;Parent=scaffold320|size133159:hit:37206:3.12.0.0;Target=TRINITY_DN8990_c0_g2_i2 1 68 +;Gap=M68
scaffold320|size133159	blastn	match_part	113966	116928	2913	+	.	ID=scaffold320|size133159:hsp:74996:3.12.0.0;Parent=scaffold320|size133159:hit:37206:3.12.0.0;Target=TRINITY_DN8990_c0_g2_i2 50 3010 +;Gap=M2963
scaffold320|size133159	blastn	match_part	117006	117377	372	+	.	ID=scaffold320|size133159:hsp:74997:3.12.0.0;Parent=scaffold320|size133159:hit:37206:3.12.0.0;Target=TRINITY_DN8990_c0_g2_i2 3009 3380 +;Gap=M372
scaffold320|size133159	blastn	match_part	117457	117669	213	+	.	ID=scaffold320|size133159:hsp:74998:3.12.0.0;Parent=scaffold320|size133159:hit:37206:3.12.0.0;Target=TRINITY_DN8990_c0_g2_i2 3379 3591 +;Gap=M213
scaffold320|size133159	blastn	match_part	117749	118139	391	+	.	ID=scaffold320|size133159:hsp:74999:3.12.0.0;Parent=scaffold320|size133159:hit:37206:3.12.0.0;Target=TRINITY_DN8990_c0_g2_i2 3588 3978 +;Gap=M391
scaffold320|size133159	blastn	match_part	118221	118334	114	+	.	ID=scaffold320|size133159:hsp:75000:3.12.0.0;Parent=scaffold320|size133159:hit:37206:3.12.0.0;Target=TRINITY_DN8990_c0_g2_i2 3977 4090 +;Gap=M114
scaffold320|size133159	blastn	match_part	118431	123608	5010	+	.	ID=scaffold320|size133159:hsp:75001:3.12.0.0;Parent=scaffold320|size133159:hit:37206:3.12.0.0;Target=TRINITY_DN8990_c0_g2_i2 4089 9266 +;Gap=M5178
scaffold320|size133159	blastn	expressed_sequence_match	113888	123608	68	+	.	ID=scaffold320|size133159:hit:37207:3.12.0.0;Name=TRINITY_DN8990_c0_g2_i3;score=68
scaffold320|size133159	blastn	match_part	113888	113955	68	+	.	ID=scaffold320|size133159:hsp:75002:3.12.0.0;Parent=scaffold320|size133159:hit:37207:3.12.0.0;Target=TRINITY_DN8990_c0_g2_i3 1 68 +;Gap=M68
scaffold320|size133159	blastn	match_part	113966	116928	2913	+	.	ID=scaffold320|size133159:hsp:75003:3.12.0.0;Parent=scaffold320|size133159:hit:37207:3.12.0.0;Target=TRINITY_DN8990_c0_g2_i3 50 3010 +;Gap=M2963
scaffold320|size133159	blastn	match_part	117006	117377	372	+	.	ID=scaffold320|size133159:hsp:75004:3.12.0.0;Parent=scaffold320|size133159:hit:37207:3.12.0.0;Target=TRINITY_DN8990_c0_g2_i3 3009 3380 +;Gap=M372
scaffold320|size133159	blastn	match_part	117457	117669	213	+	.	ID=scaffold320|size133159:hsp:75005:3.12.0.0;Parent=scaffold320|size133159:hit:37207:3.12.0.0;Target=TRINITY_DN8990_c0_g2_i3 3379 3591 +;Gap=M213
scaffold320|size133159	blastn	match_part	117749	118139	391	+	.	ID=scaffold320|size133159:hsp:75006:3.12.0.0;Parent=scaffold320|size133159:hit:37207:3.12.0.0;Target=TRINITY_DN8990_c0_g2_i3 3588 3978 +;Gap=M391
scaffold320|size133159	blastn	match_part	118221	118334	114	+	.	ID=scaffold320|size133159:hsp:75007:3.12.0.0;Parent=scaffold320|size133159:hit:37207:3.12.0.0;Target=TRINITY_DN8990_c0_g2_i3 3977 4090 +;Gap=M114
scaffold320|size133159	blastn	match_part	118431	122918	4326	+	.	ID=scaffold320|size133159:hsp:75008:3.12.0.0;Parent=scaffold320|size133159:hit:37207:3.12.0.0;Target=TRINITY_DN8990_c0_g2_i3 4089 8576 +;Gap=M4488
scaffold320|size133159	blastn	match_part	123395	123608	208	+	.	ID=scaffold320|size133159:hsp:75009:3.12.0.0;Parent=scaffold320|size133159:hit:37207:3.12.0.0;Target=TRINITY_DN8990_c0_g2_i3 8577 8790 +;Gap=M214
scaffold320|size133159	blastn	expressed_sequence_match	113986	119169	2881	+	.	ID=scaffold320|size133159:hit:37208:3.12.0.0;Name=TRINITY_DN17070_c1_g4_i2;score=2881
scaffold320|size133159	blastn	match_part	113986	116928	2881	+	.	ID=scaffold320|size133159:hsp:75010:3.12.0.0;Parent=scaffold320|size133159:hit:37208:3.12.0.0;Target=TRINITY_DN17070_c1_g4_i2 1 2941 +;Gap=M2943
scaffold320|size133159	blastn	match_part	117006	117377	372	+	.	ID=scaffold320|size133159:hsp:75011:3.12.0.0;Parent=scaffold320|size133159:hit:37208:3.12.0.0;Target=TRINITY_DN17070_c1_g4_i2 2940 3311 +;Gap=M372
scaffold320|size133159	blastn	match_part	117457	118139	683	+	.	ID=scaffold320|size133159:hsp:75012:3.12.0.0;Parent=scaffold320|size133159:hit:37208:3.12.0.0;Target=TRINITY_DN17070_c1_g4_i2 3310 3992 +;Gap=M683
scaffold320|size133159	blastn	match_part	118221	118334	114	+	.	ID=scaffold320|size133159:hsp:75013:3.12.0.0;Parent=scaffold320|size133159:hit:37208:3.12.0.0;Target=TRINITY_DN17070_c1_g4_i2 3991 4104 +;Gap=M114
scaffold320|size133159	blastn	match_part	118431	119169	733	+	.	ID=scaffold320|size133159:hsp:75014:3.12.0.0;Parent=scaffold320|size133159:hit:37208:3.12.0.0;Target=TRINITY_DN17070_c1_g4_i2 4103 4841 +;Gap=M739
scaffold320|size133159	blastn	expressed_sequence_match	117355	119169	315	+	.	ID=scaffold320|size133159:hit:37209:3.12.0.0;Name=TRINITY_DN17070_c1_g4_i3;score=315
scaffold320|size133159	blastn	match_part	117355	117669	315	+	.	ID=scaffold320|size133159:hsp:75015:3.12.0.0;Parent=scaffold320|size133159:hit:37209:3.12.0.0;Target=TRINITY_DN17070_c1_g4_i3 1 315 +;Gap=M315
scaffold320|size133159	blastn	match_part	117749	118139	391	+	.	ID=scaffold320|size133159:hsp:75016:3.12.0.0;Parent=scaffold320|size133159:hit:37209:3.12.0.0;Target=TRINITY_DN17070_c1_g4_i3 312 702 +;Gap=M391
scaffold320|size133159	blastn	match_part	118221	118334	114	+	.	ID=scaffold320|size133159:hsp:75017:3.12.0.0;Parent=scaffold320|size133159:hit:37209:3.12.0.0;Target=TRINITY_DN17070_c1_g4_i3 701 814 +;Gap=M114
scaffold320|size133159	blastn	match_part	118431	119169	733	+	.	ID=scaffold320|size133159:hsp:75018:3.12.0.0;Parent=scaffold320|size133159:hit:37209:3.12.0.0;Target=TRINITY_DN17070_c1_g4_i3 813 1551 +;Gap=M739
scaffold320|size133159	est2genome	expressed_sequence_match	6096	6420	943	-	.	ID=scaffold320|size133159:hit:37210:3.12.0.0;Name=TRINITY_DN15389_c0_g1_i1;score=943
scaffold320|size133159	est2genome	match_part	6271	6420	943	-	.	ID=scaffold320|size133159:hsp:75019:3.12.0.0;Parent=scaffold320|size133159:hit:37210:3.12.0.0;Target=TRINITY_DN15389_c0_g1_i1 2 151 +;Gap=M150
scaffold320|size133159	est2genome	match_part	6096	6222	943	-	.	ID=scaffold320|size133159:hsp:75020:3.12.0.0;Parent=scaffold320|size133159:hit:37210:3.12.0.0;Target=TRINITY_DN15389_c0_g1_i1 152 280 +;Gap=M127
scaffold320|size133159	est2genome	expressed_sequence_match	7716	7970	1041	+	.	ID=scaffold320|size133159:hit:37211:3.12.0.0;Name=TRINITY_DN13298_c0_g1_i1;score=1041
scaffold320|size133159	est2genome	match_part	7716	7970	1041	+	.	ID=scaffold320|size133159:hsp:75021:3.12.0.0;Parent=scaffold320|size133159:hit:37211:3.12.0.0;Target=TRINITY_DN13298_c0_g1_i1 26 280 +;Gap=M255
scaffold320|size133159	est2genome	expressed_sequence_match	6392	6614	750	-	.	ID=scaffold320|size133159:hit:37212:3.12.0.0;Name=TRINITY_DN12621_c0_g3_i1;score=750
scaffold320|size133159	est2genome	match_part	6392	6614	750	-	.	ID=scaffold320|size133159:hsp:75022:3.12.0.0;Parent=scaffold320|size133159:hit:37212:3.12.0.0;Target=TRINITY_DN12621_c0_g3_i1 2 220 +;Gap=M223
scaffold320|size133159	est2genome	expressed_sequence_match	6732	6965	902	-	.	ID=scaffold320|size133159:hit:37213:3.12.0.0;Name=TRINITY_DN9288_c0_g1_i1;score=902
scaffold320|size133159	est2genome	match_part	6732	6965	902	-	.	ID=scaffold320|size133159:hsp:75023:3.12.0.0;Parent=scaffold320|size133159:hit:37213:3.12.0.0;Target=TRINITY_DN9288_c0_g1_i1 19 253 +;Gap=M234
scaffold320|size133159	est2genome	expressed_sequence_match	6075	12449	1517	+	.	ID=scaffold320|size133159:hit:37214:3.12.0.0;Name=TRINITY_DN15476_c0_g2_i2;score=1517
scaffold320|size133159	est2genome	match_part	6075	6105	1517	+	.	ID=scaffold320|size133159:hsp:75024:3.12.0.0;Parent=scaffold320|size133159:hit:37214:3.12.0.0;Target=TRINITY_DN15476_c0_g2_i2 20 49 +;Gap=M31
scaffold320|size133159	est2genome	match_part	12054	12449	1517	+	.	ID=scaffold320|size133159:hsp:75025:3.12.0.0;Parent=scaffold320|size133159:hit:37214:3.12.0.0;Target=TRINITY_DN15476_c0_g2_i2 50 443 +;Gap=M396
scaffold320|size133159	est2genome	expressed_sequence_match	22424	23525	5501	+	.	ID=scaffold320|size133159:hit:37215:3.12.0.0;Name=TRINITY_DN10459_c0_g1_i1;score=5501
scaffold320|size133159	est2genome	match_part	22424	23525	5501	+	.	ID=scaffold320|size133159:hsp:75026:3.12.0.0;Parent=scaffold320|size133159:hit:37215:3.12.0.0;Target=TRINITY_DN10459_c0_g1_i1 1 1102 +;Gap=M1102
scaffold320|size133159	est2genome	expressed_sequence_match	19800	22352	12401	+	.	ID=scaffold320|size133159:hit:37216:3.12.0.0;Name=TRINITY_DN6250_c0_g1_i1;score=12401
scaffold320|size133159	est2genome	match_part	19800	20566	12401	+	.	ID=scaffold320|size133159:hsp:75027:3.12.0.0;Parent=scaffold320|size133159:hit:37216:3.12.0.0;Target=TRINITY_DN6250_c0_g1_i1 18 784 +;Gap=M767
scaffold320|size133159	est2genome	match_part	20636	22352	12401	+	.	ID=scaffold320|size133159:hsp:75028:3.12.0.0;Parent=scaffold320|size133159:hit:37216:3.12.0.0;Target=TRINITY_DN6250_c0_g1_i1 785 2501 +;Gap=M1717
scaffold320|size133159	est2genome	expressed_sequence_match	22424	23525	5073	+	.	ID=scaffold320|size133159:hit:37217:3.12.0.0;Name=TRINITY_DN10459_c0_g1_i2;score=5073
scaffold320|size133159	est2genome	match_part	22424	22614	5073	+	.	ID=scaffold320|size133159:hsp:75029:3.12.0.0;Parent=scaffold320|size133159:hit:37217:3.12.0.0;Target=TRINITY_DN10459_c0_g1_i2 1 191 +;Gap=M191
scaffold320|size133159	est2genome	match_part	22697	23525	5073	+	.	ID=scaffold320|size133159:hsp:75030:3.12.0.0;Parent=scaffold320|size133159:hit:37217:3.12.0.0;Target=TRINITY_DN10459_c0_g1_i2 192 1020 +;Gap=M829
scaffold320|size133159	est2genome	expressed_sequence_match	19800	22352	12328	+	.	ID=scaffold320|size133159:hit:37218:3.12.0.0;Name=TRINITY_DN6250_c0_g1_i3;score=12328
scaffold320|size133159	est2genome	match_part	19800	21370	12328	+	.	ID=scaffold320|size133159:hsp:75031:3.12.0.0;Parent=scaffold320|size133159:hit:37218:3.12.0.0;Target=TRINITY_DN6250_c0_g1_i3 18 1588 +;Gap=M1571
scaffold320|size133159	est2genome	match_part	21453	22352	12328	+	.	ID=scaffold320|size133159:hsp:75032:3.12.0.0;Parent=scaffold320|size133159:hit:37218:3.12.0.0;Target=TRINITY_DN6250_c0_g1_i3 1589 2488 +;Gap=M900
scaffold320|size133159	est2genome	expressed_sequence_match	22424	23525	4534	+	.	ID=scaffold320|size133159:hit:37219:3.12.0.0;Name=TRINITY_DN10459_c0_g1_i3;score=4534
scaffold320|size133159	est2genome	match_part	22424	22614	4534	+	.	ID=scaffold320|size133159:hsp:75033:3.12.0.0;Parent=scaffold320|size133159:hit:37219:3.12.0.0;Target=TRINITY_DN10459_c0_g1_i3 1 191 +;Gap=M191
scaffold320|size133159	est2genome	match_part	22697	23169	4534	+	.	ID=scaffold320|size133159:hsp:75034:3.12.0.0;Parent=scaffold320|size133159:hit:37219:3.12.0.0;Target=TRINITY_DN10459_c0_g1_i3 192 664 +;Gap=M473
scaffold320|size133159	est2genome	match_part	23275	23525	4534	+	.	ID=scaffold320|size133159:hsp:75035:3.12.0.0;Parent=scaffold320|size133159:hit:37219:3.12.0.0;Target=TRINITY_DN10459_c0_g1_i3 665 915 +;Gap=M251
scaffold320|size133159	est2genome	expressed_sequence_match	19800	22352	12765	+	.	ID=scaffold320|size133159:hit:37220:3.12.0.0;Name=TRINITY_DN6250_c0_g1_i4;score=12765
scaffold320|size133159	est2genome	match_part	19800	22352	12765	+	.	ID=scaffold320|size133159:hsp:75036:3.12.0.0;Parent=scaffold320|size133159:hit:37220:3.12.0.0;Target=TRINITY_DN6250_c0_g1_i4 18 2570 +;Gap=M2553
scaffold320|size133159	est2genome	expressed_sequence_match	22424	23525	4962	+	.	ID=scaffold320|size133159:hit:37221:3.12.0.0;Name=TRINITY_DN10459_c0_g1_i4;score=4962
scaffold320|size133159	est2genome	match_part	22424	23169	4962	+	.	ID=scaffold320|size133159:hsp:75037:3.12.0.0;Parent=scaffold320|size133159:hit:37221:3.12.0.0;Target=TRINITY_DN10459_c0_g1_i4 1 746 +;Gap=M746
scaffold320|size133159	est2genome	match_part	23275	23525	4962	+	.	ID=scaffold320|size133159:hsp:75038:3.12.0.0;Parent=scaffold320|size133159:hit:37221:3.12.0.0;Target=TRINITY_DN10459_c0_g1_i4 747 997 +;Gap=M251
scaffold320|size133159	est2genome	expressed_sequence_match	22410	23525	5032	+	.	ID=scaffold320|size133159:hit:37222:3.12.0.0;Name=TRINITY_DN13615_c0_g1_i1;score=5032
scaffold320|size133159	est2genome	match_part	22410	23169	5032	+	.	ID=scaffold320|size133159:hsp:75039:3.12.0.0;Parent=scaffold320|size133159:hit:37222:3.12.0.0;Target=TRINITY_DN13615_c0_g1_i1 1 760 +;Gap=M760
scaffold320|size133159	est2genome	match_part	23275	23525	5032	+	.	ID=scaffold320|size133159:hsp:75040:3.12.0.0;Parent=scaffold320|size133159:hit:37222:3.12.0.0;Target=TRINITY_DN13615_c0_g1_i1 761 1011 +;Gap=M251
scaffold320|size133159	est2genome	expressed_sequence_match	19770	22407	12389	+	.	ID=scaffold320|size133159:hit:37223:3.12.0.0;Name=TRINITY_DN13794_c0_g1_i1;score=12389
scaffold320|size133159	est2genome	match_part	19770	20566	12389	+	.	ID=scaffold320|size133159:hsp:75041:3.12.0.0;Parent=scaffold320|size133159:hit:37223:3.12.0.0;Target=TRINITY_DN13794_c0_g1_i1 3 799 +;Gap=M797
scaffold320|size133159	est2genome	match_part	20636	21370	12389	+	.	ID=scaffold320|size133159:hsp:75042:3.12.0.0;Parent=scaffold320|size133159:hit:37223:3.12.0.0;Target=TRINITY_DN13794_c0_g1_i1 800 1534 +;Gap=M735
scaffold320|size133159	est2genome	match_part	21453	22407	12389	+	.	ID=scaffold320|size133159:hsp:75043:3.12.0.0;Parent=scaffold320|size133159:hit:37223:3.12.0.0;Target=TRINITY_DN13794_c0_g1_i1 1535 2489 +;Gap=M955
scaffold320|size133159	est2genome	expressed_sequence_match	22396	22709	1570	-	.	ID=scaffold320|size133159:hit:37224:3.12.0.0;Name=TRINITY_DN27647_c0_g1_i1;score=1570
scaffold320|size133159	est2genome	match_part	22396	22709	1570	-	.	ID=scaffold320|size133159:hsp:75044:3.12.0.0;Parent=scaffold320|size133159:hit:37224:3.12.0.0;Target=TRINITY_DN27647_c0_g1_i1 1 314 +;Gap=M314
scaffold320|size133159	est2genome	expressed_sequence_match	23577	25706	10038	-	.	ID=scaffold320|size133159:hit:37225:3.12.0.0;Name=TRINITY_DN10080_c0_g1_i1;score=10038
scaffold320|size133159	est2genome	match_part	25285	25706	10038	-	.	ID=scaffold320|size133159:hsp:75045:3.12.0.0;Parent=scaffold320|size133159:hit:37225:3.12.0.0;Target=TRINITY_DN10080_c0_g1_i1 1595 2016 -;Gap=M422
scaffold320|size133159	est2genome	match_part	23577	25163	10038	-	.	ID=scaffold320|size133159:hsp:75046:3.12.0.0;Parent=scaffold320|size133159:hit:37225:3.12.0.0;Target=TRINITY_DN10080_c0_g1_i1 8 1594 -;Gap=M1587
scaffold320|size133159	est2genome	expressed_sequence_match	23566	25292	8581	-	.	ID=scaffold320|size133159:hit:37226:3.12.0.0;Name=TRINITY_DN15812_c0_g3_i1;score=8581
scaffold320|size133159	est2genome	match_part	23566	25292	8581	-	.	ID=scaffold320|size133159:hsp:75047:3.12.0.0;Parent=scaffold320|size133159:hit:37226:3.12.0.0;Target=TRINITY_DN15812_c0_g3_i1 1 1727 +;Gap=M1727
scaffold320|size133159	est2genome	expressed_sequence_match	27317	28262	4162	-	.	ID=scaffold320|size133159:hit:37227:3.12.0.0;Name=TRINITY_DN12351_c0_g3_i2;score=4162
scaffold320|size133159	est2genome	match_part	28030	28262	4162	-	.	ID=scaffold320|size133159:hsp:75048:3.12.0.0;Parent=scaffold320|size133159:hit:37227:3.12.0.0;Target=TRINITY_DN12351_c0_g3_i2 1 233 +;Gap=M233
scaffold320|size133159	est2genome	match_part	27317	27920	4162	-	.	ID=scaffold320|size133159:hsp:75049:3.12.0.0;Parent=scaffold320|size133159:hit:37227:3.12.0.0;Target=TRINITY_DN12351_c0_g3_i2 234 837 +;Gap=M604
scaffold320|size133159	est2genome	expressed_sequence_match	27609	28055	1722	+	.	ID=scaffold320|size133159:hit:37228:3.12.0.0;Name=TRINITY_DN22443_c0_g1_i1;score=1722
scaffold320|size133159	est2genome	match_part	27609	27707	1722	+	.	ID=scaffold320|size133159:hsp:75050:3.12.0.0;Parent=scaffold320|size133159:hit:37228:3.12.0.0;Target=TRINITY_DN22443_c0_g1_i1 1 99 +;Gap=M99
scaffold320|size133159	est2genome	match_part	27809	28055	1722	+	.	ID=scaffold320|size133159:hsp:75051:3.12.0.0;Parent=scaffold320|size133159:hit:37228:3.12.0.0;Target=TRINITY_DN22443_c0_g1_i1 100 346 +;Gap=M247
scaffold320|size133159	est2genome	expressed_sequence_match	25995	28263	10563	+	.	ID=scaffold320|size133159:hit:37229:3.12.0.0;Name=TRINITY_DN3072_c0_g1_i1;score=10563
scaffold320|size133159	est2genome	match_part	25995	26720	10563	+	.	ID=scaffold320|size133159:hsp:75052:3.12.0.0;Parent=scaffold320|size133159:hit:37229:3.12.0.0;Target=TRINITY_DN3072_c0_g1_i1 1390 2115 -;Gap=M726
scaffold320|size133159	est2genome	match_part	26875	28263	10563	+	.	ID=scaffold320|size133159:hsp:75053:3.12.0.0;Parent=scaffold320|size133159:hit:37229:3.12.0.0;Target=TRINITY_DN3072_c0_g1_i1 1 1389 -;Gap=M1389
scaffold320|size133159	est2genome	expressed_sequence_match	26034	27417	6920	-	.	ID=scaffold320|size133159:hit:37230:3.12.0.0;Name=TRINITY_DN16742_c0_g2_i1;score=6920
scaffold320|size133159	est2genome	match_part	26034	27417	6920	-	.	ID=scaffold320|size133159:hsp:75054:3.12.0.0;Parent=scaffold320|size133159:hit:37230:3.12.0.0;Target=TRINITY_DN16742_c0_g2_i1 1 1384 -;Gap=M1384
scaffold320|size133159	est2genome	expressed_sequence_match	27776	28055	1391	+	.	ID=scaffold320|size133159:hit:37231:3.12.0.0;Name=TRINITY_DN22443_c0_g2_i1;score=1391
scaffold320|size133159	est2genome	match_part	27776	28055	1391	+	.	ID=scaffold320|size133159:hsp:75055:3.12.0.0;Parent=scaffold320|size133159:hit:37231:3.12.0.0;Target=TRINITY_DN22443_c0_g2_i1 8 287 +;Gap=M280
scaffold320|size133159	est2genome	expressed_sequence_match	28294	29498	6025	+	.	ID=scaffold320|size133159:hit:37232:3.12.0.0;Name=TRINITY_DN5649_c0_g1_i1;score=6025
scaffold320|size133159	est2genome	match_part	28294	29498	6025	+	.	ID=scaffold320|size133159:hsp:75056:3.12.0.0;Parent=scaffold320|size133159:hit:37232:3.12.0.0;Target=TRINITY_DN5649_c0_g1_i1 1 1205 +;Gap=M1205
scaffold320|size133159	est2genome	expressed_sequence_match	28495	29539	4751	+	.	ID=scaffold320|size133159:hit:37233:3.12.0.0;Name=TRINITY_DN4955_c0_g2_i1;score=4751
scaffold320|size133159	est2genome	match_part	28495	28562	4751	+	.	ID=scaffold320|size133159:hsp:75057:3.12.0.0;Parent=scaffold320|size133159:hit:37233:3.12.0.0;Target=TRINITY_DN4955_c0_g2_i1 1 68 +;Gap=M68
scaffold320|size133159	est2genome	match_part	28651	29539	4751	+	.	ID=scaffold320|size133159:hsp:75058:3.12.0.0;Parent=scaffold320|size133159:hit:37233:3.12.0.0;Target=TRINITY_DN4955_c0_g2_i1 69 957 +;Gap=M889
scaffold320|size133159	est2genome	expressed_sequence_match	28495	29539	5216	+	.	ID=scaffold320|size133159:hit:37234:3.12.0.0;Name=TRINITY_DN4955_c0_g2_i2;score=5216
scaffold320|size133159	est2genome	match_part	28495	29539	5216	+	.	ID=scaffold320|size133159:hsp:75059:3.12.0.0;Parent=scaffold320|size133159:hit:37234:3.12.0.0;Target=TRINITY_DN4955_c0_g2_i2 1 1045 +;Gap=M1045
scaffold320|size133159	est2genome	expressed_sequence_match	28294	29498	5560	+	.	ID=scaffold320|size133159:hit:37235:3.12.0.0;Name=TRINITY_DN5649_c0_g2_i1;score=5560
scaffold320|size133159	est2genome	match_part	28294	28562	5560	+	.	ID=scaffold320|size133159:hsp:75060:3.12.0.0;Parent=scaffold320|size133159:hit:37235:3.12.0.0;Target=TRINITY_DN5649_c0_g2_i1 1 269 +;Gap=M269
scaffold320|size133159	est2genome	match_part	28651	29498	5560	+	.	ID=scaffold320|size133159:hsp:75061:3.12.0.0;Parent=scaffold320|size133159:hit:37235:3.12.0.0;Target=TRINITY_DN5649_c0_g2_i1 270 1117 +;Gap=M848
scaffold320|size133159	est2genome	expressed_sequence_match	47652	49947	11480	+	.	ID=scaffold320|size133159:hit:37236:3.12.0.0;Name=TRINITY_DN14589_c0_g2_i2;score=11480
scaffold320|size133159	est2genome	match_part	47652	49947	11480	+	.	ID=scaffold320|size133159:hsp:75062:3.12.0.0;Parent=scaffold320|size133159:hit:37236:3.12.0.0;Target=TRINITY_DN14589_c0_g2_i2 1 2296 +;Gap=M2296
scaffold320|size133159	est2genome	expressed_sequence_match	46205	47532	6072	-	.	ID=scaffold320|size133159:hit:37237:3.12.0.0;Name=TRINITY_DN13876_c0_g1_i1;score=6072
scaffold320|size133159	est2genome	match_part	47319	47532	6072	-	.	ID=scaffold320|size133159:hsp:75063:3.12.0.0;Parent=scaffold320|size133159:hit:37237:3.12.0.0;Target=TRINITY_DN13876_c0_g1_i1 1 214 +;Gap=M214
scaffold320|size133159	est2genome	match_part	46205	47207	6072	-	.	ID=scaffold320|size133159:hsp:75064:3.12.0.0;Parent=scaffold320|size133159:hit:37237:3.12.0.0;Target=TRINITY_DN13876_c0_g1_i1 215 1217 +;Gap=M1003
scaffold320|size133159	est2genome	expressed_sequence_match	46297	51313	23167	+	.	ID=scaffold320|size133159:hit:37238:3.12.0.0;Name=TRINITY_DN3139_c0_g1_i1;score=23167
scaffold320|size133159	est2genome	match_part	46297	46907	23167	+	.	ID=scaffold320|size133159:hsp:75065:3.12.0.0;Parent=scaffold320|size133159:hit:37238:3.12.0.0;Target=TRINITY_DN3139_c0_g1_i1 1 611 +;Gap=M611
scaffold320|size133159	est2genome	match_part	47090	47207	23167	+	.	ID=scaffold320|size133159:hsp:75066:3.12.0.0;Parent=scaffold320|size133159:hit:37238:3.12.0.0;Target=TRINITY_DN3139_c0_g1_i1 612 729 +;Gap=M118
scaffold320|size133159	est2genome	match_part	47319	49852	23167	+	.	ID=scaffold320|size133159:hsp:75067:3.12.0.0;Parent=scaffold320|size133159:hit:37238:3.12.0.0;Target=TRINITY_DN3139_c0_g1_i1 730 3263 +;Gap=M2534
scaffold320|size133159	est2genome	match_part	49927	51313	23167	+	.	ID=scaffold320|size133159:hsp:75068:3.12.0.0;Parent=scaffold320|size133159:hit:37238:3.12.0.0;Target=TRINITY_DN3139_c0_g1_i1 3264 4650 +;Gap=M1387
scaffold320|size133159	est2genome	expressed_sequence_match	46205	47532	5140	-	.	ID=scaffold320|size133159:hit:37239:3.12.0.0;Name=TRINITY_DN13876_c0_g1_i2;score=5140
scaffold320|size133159	est2genome	match_part	47319	47532	5140	-	.	ID=scaffold320|size133159:hsp:75069:3.12.0.0;Parent=scaffold320|size133159:hit:37239:3.12.0.0;Target=TRINITY_DN13876_c0_g1_i2 1 214 +;Gap=M214
scaffold320|size133159	est2genome	match_part	47090	47207	5140	-	.	ID=scaffold320|size133159:hsp:75070:3.12.0.0;Parent=scaffold320|size133159:hit:37239:3.12.0.0;Target=TRINITY_DN13876_c0_g1_i2 215 332 +;Gap=M118
scaffold320|size133159	est2genome	match_part	46205	46907	5140	-	.	ID=scaffold320|size133159:hsp:75071:3.12.0.0;Parent=scaffold320|size133159:hit:37239:3.12.0.0;Target=TRINITY_DN13876_c0_g1_i2 333 1035 +;Gap=M703
scaffold320|size133159	est2genome	expressed_sequence_match	50619	51507	4041	+	.	ID=scaffold320|size133159:hit:37240:3.12.0.0;Name=TRINITY_DN14589_c0_g1_i1;score=4041
scaffold320|size133159	est2genome	match_part	50619	50640	4041	+	.	ID=scaffold320|size133159:hsp:75072:3.12.0.0;Parent=scaffold320|size133159:hit:37240:3.12.0.0;Target=TRINITY_DN14589_c0_g1_i1 1 22 +;Gap=M22
scaffold320|size133159	est2genome	match_part	50716	51507	4041	+	.	ID=scaffold320|size133159:hsp:75073:3.12.0.0;Parent=scaffold320|size133159:hit:37240:3.12.0.0;Target=TRINITY_DN14589_c0_g1_i1 23 814 +;Gap=M792
scaffold320|size133159	est2genome	expressed_sequence_match	47652	51507	18894	+	.	ID=scaffold320|size133159:hit:37241:3.12.0.0;Name=TRINITY_DN14589_c0_g2_i1;score=18894
scaffold320|size133159	est2genome	match_part	47652	49852	18894	+	.	ID=scaffold320|size133159:hsp:75074:3.12.0.0;Parent=scaffold320|size133159:hit:37241:3.12.0.0;Target=TRINITY_DN14589_c0_g2_i1 1 2201 +;Gap=M2201
scaffold320|size133159	est2genome	match_part	49927	51507	18894	+	.	ID=scaffold320|size133159:hsp:75075:3.12.0.0;Parent=scaffold320|size133159:hit:37241:3.12.0.0;Target=TRINITY_DN14589_c0_g2_i1 2202 3782 +;Gap=M1581
scaffold320|size133159	est2genome	expressed_sequence_match	63211	65538	9264	+	.	ID=scaffold320|size133159:hit:37242:3.12.0.0;Name=TRINITY_DN14815_c0_g2_i7;score=9264
scaffold320|size133159	est2genome	match_part	63211	64325	9264	+	.	ID=scaffold320|size133159:hsp:75076:3.12.0.0;Parent=scaffold320|size133159:hit:37242:3.12.0.0;Target=TRINITY_DN14815_c0_g2_i7 9 1123 +;Gap=M1115
scaffold320|size133159	est2genome	match_part	64561	64601	9264	+	.	ID=scaffold320|size133159:hsp:75077:3.12.0.0;Parent=scaffold320|size133159:hit:37242:3.12.0.0;Target=TRINITY_DN14815_c0_g2_i7 1124 1164 +;Gap=M41
scaffold320|size133159	est2genome	match_part	64836	65538	9264	+	.	ID=scaffold320|size133159:hsp:75078:3.12.0.0;Parent=scaffold320|size133159:hit:37242:3.12.0.0;Target=TRINITY_DN14815_c0_g2_i7 1165 1867 +;Gap=M703
scaffold320|size133159	est2genome	expressed_sequence_match	63204	65529	6887	+	.	ID=scaffold320|size133159:hit:37243:3.12.0.0;Name=TRINITY_DN6108_c0_g1_i2;score=6887
scaffold320|size133159	est2genome	match_part	63204	63879	6887	+	.	ID=scaffold320|size133159:hsp:75079:3.12.0.0;Parent=scaffold320|size133159:hit:37243:3.12.0.0;Target=TRINITY_DN6108_c0_g1_i2 1 676 +;Gap=M676
scaffold320|size133159	est2genome	match_part	64258	64325	6887	+	.	ID=scaffold320|size133159:hsp:75080:3.12.0.0;Parent=scaffold320|size133159:hit:37243:3.12.0.0;Target=TRINITY_DN6108_c0_g1_i2 677 744 +;Gap=M68
scaffold320|size133159	est2genome	match_part	64561	64601	6887	+	.	ID=scaffold320|size133159:hsp:75081:3.12.0.0;Parent=scaffold320|size133159:hit:37243:3.12.0.0;Target=TRINITY_DN6108_c0_g1_i2 745 785 +;Gap=M41
scaffold320|size133159	est2genome	match_part	64836	64861	6887	+	.	ID=scaffold320|size133159:hsp:75082:3.12.0.0;Parent=scaffold320|size133159:hit:37243:3.12.0.0;Target=TRINITY_DN6108_c0_g1_i2 786 811 +;Gap=M26
scaffold320|size133159	est2genome	match_part	64951	65529	6887	+	.	ID=scaffold320|size133159:hsp:75083:3.12.0.0;Parent=scaffold320|size133159:hit:37243:3.12.0.0;Target=TRINITY_DN6108_c0_g1_i2 812 1390 +;Gap=M579
scaffold320|size133159	est2genome	expressed_sequence_match	63211	65538	9983	+	.	ID=scaffold320|size133159:hit:37244:3.12.0.0;Name=TRINITY_DN14815_c0_g2_i8;score=9983
scaffold320|size133159	est2genome	match_part	63211	64325	9983	+	.	ID=scaffold320|size133159:hsp:75084:3.12.0.0;Parent=scaffold320|size133159:hit:37244:3.12.0.0;Target=TRINITY_DN14815_c0_g2_i8 9 1123 +;Gap=M1115
scaffold320|size133159	est2genome	match_part	64561	64861	9983	+	.	ID=scaffold320|size133159:hsp:75085:3.12.0.0;Parent=scaffold320|size133159:hit:37244:3.12.0.0;Target=TRINITY_DN14815_c0_g2_i8 1124 1424 +;Gap=M301
scaffold320|size133159	est2genome	match_part	64951	65538	9983	+	.	ID=scaffold320|size133159:hsp:75086:3.12.0.0;Parent=scaffold320|size133159:hit:37244:3.12.0.0;Target=TRINITY_DN14815_c0_g2_i8 1425 2012 +;Gap=M588
scaffold320|size133159	est2genome	expressed_sequence_match	63204	65529	8066	+	.	ID=scaffold320|size133159:hit:37245:3.12.0.0;Name=TRINITY_DN6108_c0_g1_i4;score=8066
scaffold320|size133159	est2genome	match_part	63204	63879	8066	+	.	ID=scaffold320|size133159:hsp:75087:3.12.0.0;Parent=scaffold320|size133159:hit:37245:3.12.0.0;Target=TRINITY_DN6108_c0_g1_i4 1 676 +;Gap=M676
scaffold320|size133159	est2genome	match_part	64258	64325	8066	+	.	ID=scaffold320|size133159:hsp:75088:3.12.0.0;Parent=scaffold320|size133159:hit:37245:3.12.0.0;Target=TRINITY_DN6108_c0_g1_i4 677 744 +;Gap=M68
scaffold320|size133159	est2genome	match_part	64561	64861	8066	+	.	ID=scaffold320|size133159:hsp:75089:3.12.0.0;Parent=scaffold320|size133159:hit:37245:3.12.0.0;Target=TRINITY_DN6108_c0_g1_i4 745 1045 +;Gap=M301
scaffold320|size133159	est2genome	match_part	64951	65529	8066	+	.	ID=scaffold320|size133159:hsp:75090:3.12.0.0;Parent=scaffold320|size133159:hit:37245:3.12.0.0;Target=TRINITY_DN6108_c0_g1_i4 1046 1624 +;Gap=M579
scaffold320|size133159	est2genome	expressed_sequence_match	63211	65538	10443	+	.	ID=scaffold320|size133159:hit:37246:3.12.0.0;Name=TRINITY_DN14815_c0_g2_i9;score=10443
scaffold320|size133159	est2genome	match_part	63211	64325	10443	+	.	ID=scaffold320|size133159:hsp:75091:3.12.0.0;Parent=scaffold320|size133159:hit:37246:3.12.0.0;Target=TRINITY_DN14815_c0_g2_i9 9 1123 +;Gap=M1115
scaffold320|size133159	est2genome	match_part	64561	65538	10443	+	.	ID=scaffold320|size133159:hsp:75092:3.12.0.0;Parent=scaffold320|size133159:hit:37246:3.12.0.0;Target=TRINITY_DN14815_c0_g2_i9 1124 2101 +;Gap=M978
scaffold320|size133159	est2genome	expressed_sequence_match	63211	65538	7348	+	.	ID=scaffold320|size133159:hit:37247:3.12.0.0;Name=TRINITY_DN14815_c0_g2_i10;score=7348
scaffold320|size133159	est2genome	match_part	63211	63879	7348	+	.	ID=scaffold320|size133159:hsp:75093:3.12.0.0;Parent=scaffold320|size133159:hit:37247:3.12.0.0;Target=TRINITY_DN14815_c0_g2_i10 9 677 +;Gap=M669
scaffold320|size133159	est2genome	match_part	64258	64325	7348	+	.	ID=scaffold320|size133159:hsp:75094:3.12.0.0;Parent=scaffold320|size133159:hit:37247:3.12.0.0;Target=TRINITY_DN14815_c0_g2_i10 678 745 +;Gap=M68
scaffold320|size133159	est2genome	match_part	64561	64601	7348	+	.	ID=scaffold320|size133159:hsp:75095:3.12.0.0;Parent=scaffold320|size133159:hit:37247:3.12.0.0;Target=TRINITY_DN14815_c0_g2_i10 746 786 +;Gap=M41
scaffold320|size133159	est2genome	match_part	64836	65538	7348	+	.	ID=scaffold320|size133159:hsp:75096:3.12.0.0;Parent=scaffold320|size133159:hit:37247:3.12.0.0;Target=TRINITY_DN14815_c0_g2_i10 787 1489 +;Gap=M703
scaffold320|size133159	est2genome	expressed_sequence_match	63211	65538	8527	+	.	ID=scaffold320|size133159:hit:37248:3.12.0.0;Name=TRINITY_DN14815_c0_g2_i1;score=8527
scaffold320|size133159	est2genome	match_part	63211	63879	8527	+	.	ID=scaffold320|size133159:hsp:75097:3.12.0.0;Parent=scaffold320|size133159:hit:37248:3.12.0.0;Target=TRINITY_DN14815_c0_g2_i1 9 677 +;Gap=M669
scaffold320|size133159	est2genome	match_part	64258	64325	8527	+	.	ID=scaffold320|size133159:hsp:75098:3.12.0.0;Parent=scaffold320|size133159:hit:37248:3.12.0.0;Target=TRINITY_DN14815_c0_g2_i1 678 745 +;Gap=M68
scaffold320|size133159	est2genome	match_part	64561	65538	8527	+	.	ID=scaffold320|size133159:hsp:75099:3.12.0.0;Parent=scaffold320|size133159:hit:37248:3.12.0.0;Target=TRINITY_DN14815_c0_g2_i1 746 1723 +;Gap=M978
scaffold320|size133159	est2genome	expressed_sequence_match	63211	65538	9715	+	.	ID=scaffold320|size133159:hit:37249:3.12.0.0;Name=TRINITY_DN14815_c0_g2_i2;score=9715
scaffold320|size133159	est2genome	match_part	63211	63879	9715	+	.	ID=scaffold320|size133159:hsp:75100:3.12.0.0;Parent=scaffold320|size133159:hit:37249:3.12.0.0;Target=TRINITY_DN14815_c0_g2_i2 9 677 +;Gap=M669
scaffold320|size133159	est2genome	match_part	64258	65538	9715	+	.	ID=scaffold320|size133159:hsp:75101:3.12.0.0;Parent=scaffold320|size133159:hit:37249:3.12.0.0;Target=TRINITY_DN14815_c0_g2_i2 678 1958 +;Gap=M1281
scaffold320|size133159	est2genome	expressed_sequence_match	63211	65538	8804	+	.	ID=scaffold320|size133159:hit:37250:3.12.0.0;Name=TRINITY_DN14815_c0_g2_i3;score=8804
scaffold320|size133159	est2genome	match_part	63211	64325	8804	+	.	ID=scaffold320|size133159:hsp:75102:3.12.0.0;Parent=scaffold320|size133159:hit:37250:3.12.0.0;Target=TRINITY_DN14815_c0_g2_i3 9 1123 +;Gap=M1115
scaffold320|size133159	est2genome	match_part	64561	64601	8804	+	.	ID=scaffold320|size133159:hsp:75103:3.12.0.0;Parent=scaffold320|size133159:hit:37250:3.12.0.0;Target=TRINITY_DN14815_c0_g2_i3 1124 1164 +;Gap=M41
scaffold320|size133159	est2genome	match_part	64836	64861	8804	+	.	ID=scaffold320|size133159:hsp:75104:3.12.0.0;Parent=scaffold320|size133159:hit:37250:3.12.0.0;Target=TRINITY_DN14815_c0_g2_i3 1165 1190 +;Gap=M26
scaffold320|size133159	est2genome	match_part	64951	65538	8804	+	.	ID=scaffold320|size133159:hsp:75105:3.12.0.0;Parent=scaffold320|size133159:hit:37250:3.12.0.0;Target=TRINITY_DN14815_c0_g2_i3 1191 1778 +;Gap=M588
scaffold320|size133159	est2genome	expressed_sequence_match	63211	65538	8076	+	.	ID=scaffold320|size133159:hit:37251:3.12.0.0;Name=TRINITY_DN14815_c0_g2_i5;score=8076
scaffold320|size133159	est2genome	match_part	63211	63879	8076	+	.	ID=scaffold320|size133159:hsp:75106:3.12.0.0;Parent=scaffold320|size133159:hit:37251:3.12.0.0;Target=TRINITY_DN14815_c0_g2_i5 9 677 +;Gap=M669
scaffold320|size133159	est2genome	match_part	64258	64601	8076	+	.	ID=scaffold320|size133159:hsp:75107:3.12.0.0;Parent=scaffold320|size133159:hit:37251:3.12.0.0;Target=TRINITY_DN14815_c0_g2_i5 678 1021 +;Gap=M344
scaffold320|size133159	est2genome	match_part	64836	64861	8076	+	.	ID=scaffold320|size133159:hsp:75108:3.12.0.0;Parent=scaffold320|size133159:hit:37251:3.12.0.0;Target=TRINITY_DN14815_c0_g2_i5 1022 1047 +;Gap=M26
scaffold320|size133159	est2genome	match_part	64951	65538	8076	+	.	ID=scaffold320|size133159:hsp:75109:3.12.0.0;Parent=scaffold320|size133159:hit:37251:3.12.0.0;Target=TRINITY_DN14815_c0_g2_i5 1048 1635 +;Gap=M588
scaffold320|size133159	est2genome	expressed_sequence_match	72455	74477	10115	-	.	ID=scaffold320|size133159:hit:37252:3.12.0.0;Name=TRINITY_DN11224_c0_g1_i1;score=10115
scaffold320|size133159	est2genome	match_part	72455	74477	10115	-	.	ID=scaffold320|size133159:hsp:75110:3.12.0.0;Parent=scaffold320|size133159:hit:37252:3.12.0.0;Target=TRINITY_DN11224_c0_g1_i1 1 2023 -;Gap=M2023
scaffold320|size133159	est2genome	expressed_sequence_match	72069	72767	3495	+	.	ID=scaffold320|size133159:hit:37253:3.12.0.0;Name=TRINITY_DN3820_c0_g1_i1;score=3495
scaffold320|size133159	est2genome	match_part	72069	72767	3495	+	.	ID=scaffold320|size133159:hsp:75111:3.12.0.0;Parent=scaffold320|size133159:hit:37253:3.12.0.0;Target=TRINITY_DN3820_c0_g1_i1 1 699 +;Gap=M699
scaffold320|size133159	est2genome	expressed_sequence_match	71995	72480	2421	+	.	ID=scaffold320|size133159:hit:37254:3.12.0.0;Name=TRINITY_DN15567_c0_g1_i1;score=2421
scaffold320|size133159	est2genome	match_part	71995	72480	2421	+	.	ID=scaffold320|size133159:hsp:75112:3.12.0.0;Parent=scaffold320|size133159:hit:37254:3.12.0.0;Target=TRINITY_DN15567_c0_g1_i1 7 492 -;Gap=M486
scaffold320|size133159	est2genome	expressed_sequence_match	72771	74556	8930	-	.	ID=scaffold320|size133159:hit:37255:3.12.0.0;Name=TRINITY_DN7753_c0_g1_i1;score=8930
scaffold320|size133159	est2genome	match_part	72771	74556	8930	-	.	ID=scaffold320|size133159:hsp:75113:3.12.0.0;Parent=scaffold320|size133159:hit:37255:3.12.0.0;Target=TRINITY_DN7753_c0_g1_i1 1 1786 -;Gap=M1786
scaffold320|size133159	est2genome	expressed_sequence_match	74712	75070	1766	-	.	ID=scaffold320|size133159:hit:37256:3.12.0.0;Name=TRINITY_DN17375_c0_g7_i2;score=1766
scaffold320|size133159	est2genome	match_part	74712	75070	1766	-	.	ID=scaffold320|size133159:hsp:75114:3.12.0.0;Parent=scaffold320|size133159:hit:37256:3.12.0.0;Target=TRINITY_DN17375_c0_g7_i2 1 359 -;Gap=M359
scaffold320|size133159	est2genome	expressed_sequence_match	76064	79736	17625	+	.	ID=scaffold320|size133159:hit:37257:3.12.0.0;Name=TRINITY_DN17364_c0_g2_i3;score=17625
scaffold320|size133159	est2genome	match_part	76064	77439	17625	+	.	ID=scaffold320|size133159:hsp:75115:3.12.0.0;Parent=scaffold320|size133159:hit:37257:3.12.0.0;Target=TRINITY_DN17364_c0_g2_i3 1 1376 +;Gap=M1376
scaffold320|size133159	est2genome	match_part	77578	79736	17625	+	.	ID=scaffold320|size133159:hsp:75116:3.12.0.0;Parent=scaffold320|size133159:hit:37257:3.12.0.0;Target=TRINITY_DN17364_c0_g2_i3 1377 3535 +;Gap=M2159
scaffold320|size133159	est2genome	expressed_sequence_match	76611	77600	4378	+	.	ID=scaffold320|size133159:hit:37258:3.12.0.0;Name=TRINITY_DN17364_c0_g2_i4;score=4378
scaffold320|size133159	est2genome	match_part	76611	77600	4378	+	.	ID=scaffold320|size133159:hsp:75117:3.12.0.0;Parent=scaffold320|size133159:hit:37258:3.12.0.0;Target=TRINITY_DN17364_c0_g2_i4 25 1030 +;Gap=M990
scaffold320|size133159	est2genome	expressed_sequence_match	76064	79736	17128	+	.	ID=scaffold320|size133159:hit:37259:3.12.0.0;Name=TRINITY_DN17364_c0_g2_i1;score=17128
scaffold320|size133159	est2genome	match_part	76064	77439	17128	+	.	ID=scaffold320|size133159:hsp:75118:3.12.0.0;Parent=scaffold320|size133159:hit:37259:3.12.0.0;Target=TRINITY_DN17364_c0_g2_i1 1 1376 +;Gap=M1376
scaffold320|size133159	est2genome	match_part	77578	78435	17128	+	.	ID=scaffold320|size133159:hsp:75119:3.12.0.0;Parent=scaffold320|size133159:hit:37259:3.12.0.0;Target=TRINITY_DN17364_c0_g2_i1 1377 2234 +;Gap=M858
scaffold320|size133159	est2genome	match_part	78531	79736	17128	+	.	ID=scaffold320|size133159:hsp:75120:3.12.0.0;Parent=scaffold320|size133159:hit:37259:3.12.0.0;Target=TRINITY_DN17364_c0_g2_i1 2235 3440 +;Gap=M1206
scaffold320|size133159	est2genome	expressed_sequence_match	76611	78197	6812	+	.	ID=scaffold320|size133159:hit:37260:3.12.0.0;Name=TRINITY_DN17364_c0_g2_i2;score=6812
scaffold320|size133159	est2genome	match_part	76611	77439	6812	+	.	ID=scaffold320|size133159:hsp:75121:3.12.0.0;Parent=scaffold320|size133159:hit:37260:3.12.0.0;Target=TRINITY_DN17364_c0_g2_i2 25 869 +;Gap=M829
scaffold320|size133159	est2genome	match_part	77578	78197	6812	+	.	ID=scaffold320|size133159:hsp:75122:3.12.0.0;Parent=scaffold320|size133159:hit:37260:3.12.0.0;Target=TRINITY_DN17364_c0_g2_i2 870 1489 +;Gap=M620
scaffold320|size133159	est2genome	expressed_sequence_match	80327	80559	1165	+	.	ID=scaffold320|size133159:hit:37261:3.12.0.0;Name=TRINITY_DN15747_c2_g1_i1;score=1165
scaffold320|size133159	est2genome	match_part	80327	80559	1165	+	.	ID=scaffold320|size133159:hsp:75123:3.12.0.0;Parent=scaffold320|size133159:hit:37261:3.12.0.0;Target=TRINITY_DN15747_c2_g1_i1 1 233 +;Gap=M233
scaffold320|size133159	est2genome	expressed_sequence_match	113888	123608	43606	+	.	ID=scaffold320|size133159:hit:37262:3.12.0.0;Name=TRINITY_DN8990_c0_g2_i1;score=43606
scaffold320|size133159	est2genome	match_part	113888	113941	43606	+	.	ID=scaffold320|size133159:hsp:75124:3.12.0.0;Parent=scaffold320|size133159:hit:37262:3.12.0.0;Target=TRINITY_DN8990_c0_g2_i1 1 54 +;Gap=M54
scaffold320|size133159	est2genome	match_part	113971	116928	43606	+	.	ID=scaffold320|size133159:hsp:75125:3.12.0.0;Parent=scaffold320|size133159:hit:37262:3.12.0.0;Target=TRINITY_DN8990_c0_g2_i1 55 3010 +;Gap=M2958
scaffold320|size133159	est2genome	match_part	117008	117377	43606	+	.	ID=scaffold320|size133159:hsp:75126:3.12.0.0;Parent=scaffold320|size133159:hit:37262:3.12.0.0;Target=TRINITY_DN8990_c0_g2_i1 3011 3380 +;Gap=M370
scaffold320|size133159	est2genome	match_part	117459	117668	43606	+	.	ID=scaffold320|size133159:hsp:75127:3.12.0.0;Parent=scaffold320|size133159:hit:37262:3.12.0.0;Target=TRINITY_DN8990_c0_g2_i1 3381 3590 +;Gap=M210
scaffold320|size133159	est2genome	match_part	117752	118138	43606	+	.	ID=scaffold320|size133159:hsp:75128:3.12.0.0;Parent=scaffold320|size133159:hit:37262:3.12.0.0;Target=TRINITY_DN8990_c0_g2_i1 3591 3977 +;Gap=M387
scaffold320|size133159	est2genome	match_part	118222	118334	43606	+	.	ID=scaffold320|size133159:hsp:75129:3.12.0.0;Parent=scaffold320|size133159:hit:37262:3.12.0.0;Target=TRINITY_DN8990_c0_g2_i1 3978 4090 +;Gap=M113
scaffold320|size133159	est2genome	match_part	118433	122918	43606	+	.	ID=scaffold320|size133159:hsp:75130:3.12.0.0;Parent=scaffold320|size133159:hit:37262:3.12.0.0;Target=TRINITY_DN8990_c0_g2_i1 4091 8576 +;Gap=M4486
scaffold320|size133159	est2genome	match_part	123371	123608	43606	+	.	ID=scaffold320|size133159:hsp:75131:3.12.0.0;Parent=scaffold320|size133159:hit:37262:3.12.0.0;Target=TRINITY_DN8990_c0_g2_i1 8577 8814 +;Gap=M238
scaffold320|size133159	est2genome	expressed_sequence_match	113888	123608	45908	+	.	ID=scaffold320|size133159:hit:37263:3.12.0.0;Name=TRINITY_DN8990_c0_g2_i2;score=45908
scaffold320|size133159	est2genome	match_part	113888	113941	45908	+	.	ID=scaffold320|size133159:hsp:75132:3.12.0.0;Parent=scaffold320|size133159:hit:37263:3.12.0.0;Target=TRINITY_DN8990_c0_g2_i2 1 54 +;Gap=M54
scaffold320|size133159	est2genome	match_part	113971	116928	45908	+	.	ID=scaffold320|size133159:hsp:75133:3.12.0.0;Parent=scaffold320|size133159:hit:37263:3.12.0.0;Target=TRINITY_DN8990_c0_g2_i2 55 3010 +;Gap=M2958
scaffold320|size133159	est2genome	match_part	117008	117377	45908	+	.	ID=scaffold320|size133159:hsp:75134:3.12.0.0;Parent=scaffold320|size133159:hit:37263:3.12.0.0;Target=TRINITY_DN8990_c0_g2_i2 3011 3380 +;Gap=M370
scaffold320|size133159	est2genome	match_part	117459	117668	45908	+	.	ID=scaffold320|size133159:hsp:75135:3.12.0.0;Parent=scaffold320|size133159:hit:37263:3.12.0.0;Target=TRINITY_DN8990_c0_g2_i2 3381 3590 +;Gap=M210
scaffold320|size133159	est2genome	match_part	117752	118138	45908	+	.	ID=scaffold320|size133159:hsp:75136:3.12.0.0;Parent=scaffold320|size133159:hit:37263:3.12.0.0;Target=TRINITY_DN8990_c0_g2_i2 3591 3977 +;Gap=M387
scaffold320|size133159	est2genome	match_part	118222	118334	45908	+	.	ID=scaffold320|size133159:hsp:75137:3.12.0.0;Parent=scaffold320|size133159:hit:37263:3.12.0.0;Target=TRINITY_DN8990_c0_g2_i2 3978 4090 +;Gap=M113
scaffold320|size133159	est2genome	match_part	118433	123608	45908	+	.	ID=scaffold320|size133159:hsp:75138:3.12.0.0;Parent=scaffold320|size133159:hit:37263:3.12.0.0;Target=TRINITY_DN8990_c0_g2_i2 4091 9266 +;Gap=M5176
scaffold320|size133159	est2genome	expressed_sequence_match	113888	123608	43492	+	.	ID=scaffold320|size133159:hit:37264:3.12.0.0;Name=TRINITY_DN8990_c0_g2_i3;score=43492
scaffold320|size133159	est2genome	match_part	113888	113941	43492	+	.	ID=scaffold320|size133159:hsp:75139:3.12.0.0;Parent=scaffold320|size133159:hit:37264:3.12.0.0;Target=TRINITY_DN8990_c0_g2_i3 1 54 +;Gap=M54
scaffold320|size133159	est2genome	match_part	113971	116928	43492	+	.	ID=scaffold320|size133159:hsp:75140:3.12.0.0;Parent=scaffold320|size133159:hit:37264:3.12.0.0;Target=TRINITY_DN8990_c0_g2_i3 55 3010 +;Gap=M2958
scaffold320|size133159	est2genome	match_part	117008	117377	43492	+	.	ID=scaffold320|size133159:hsp:75141:3.12.0.0;Parent=scaffold320|size133159:hit:37264:3.12.0.0;Target=TRINITY_DN8990_c0_g2_i3 3011 3380 +;Gap=M370
scaffold320|size133159	est2genome	match_part	117459	117668	43492	+	.	ID=scaffold320|size133159:hsp:75142:3.12.0.0;Parent=scaffold320|size133159:hit:37264:3.12.0.0;Target=TRINITY_DN8990_c0_g2_i3 3381 3590 +;Gap=M210
scaffold320|size133159	est2genome	match_part	117752	118138	43492	+	.	ID=scaffold320|size133159:hsp:75143:3.12.0.0;Parent=scaffold320|size133159:hit:37264:3.12.0.0;Target=TRINITY_DN8990_c0_g2_i3 3591 3977 +;Gap=M387
scaffold320|size133159	est2genome	match_part	118222	118334	43492	+	.	ID=scaffold320|size133159:hsp:75144:3.12.0.0;Parent=scaffold320|size133159:hit:37264:3.12.0.0;Target=TRINITY_DN8990_c0_g2_i3 3978 4090 +;Gap=M113
scaffold320|size133159	est2genome	match_part	118433	122918	43492	+	.	ID=scaffold320|size133159:hsp:75145:3.12.0.0;Parent=scaffold320|size133159:hit:37264:3.12.0.0;Target=TRINITY_DN8990_c0_g2_i3 4091 8576 +;Gap=M4486
scaffold320|size133159	est2genome	match_part	123395	123608	43492	+	.	ID=scaffold320|size133159:hsp:75146:3.12.0.0;Parent=scaffold320|size133159:hit:37264:3.12.0.0;Target=TRINITY_DN8990_c0_g2_i3 8577 8790 +;Gap=M214
scaffold320|size133159	est2genome	expressed_sequence_match	113986	119169	24055	+	.	ID=scaffold320|size133159:hit:37265:3.12.0.0;Name=TRINITY_DN17070_c1_g4_i2;score=24055
scaffold320|size133159	est2genome	match_part	113986	116928	24055	+	.	ID=scaffold320|size133159:hsp:75147:3.12.0.0;Parent=scaffold320|size133159:hit:37265:3.12.0.0;Target=TRINITY_DN17070_c1_g4_i2 1 2941 +;Gap=M2943
scaffold320|size133159	est2genome	match_part	117008	117377	24055	+	.	ID=scaffold320|size133159:hsp:75148:3.12.0.0;Parent=scaffold320|size133159:hit:37265:3.12.0.0;Target=TRINITY_DN17070_c1_g4_i2 2942 3311 +;Gap=M370
scaffold320|size133159	est2genome	match_part	117459	118138	24055	+	.	ID=scaffold320|size133159:hsp:75149:3.12.0.0;Parent=scaffold320|size133159:hit:37265:3.12.0.0;Target=TRINITY_DN17070_c1_g4_i2 3312 3991 +;Gap=M680
scaffold320|size133159	est2genome	match_part	118222	118334	24055	+	.	ID=scaffold320|size133159:hsp:75150:3.12.0.0;Parent=scaffold320|size133159:hit:37265:3.12.0.0;Target=TRINITY_DN17070_c1_g4_i2 3992 4104 +;Gap=M113
scaffold320|size133159	est2genome	match_part	118433	119169	24055	+	.	ID=scaffold320|size133159:hsp:75151:3.12.0.0;Parent=scaffold320|size133159:hit:37265:3.12.0.0;Target=TRINITY_DN17070_c1_g4_i2 4105 4841 +;Gap=M737
scaffold320|size133159	est2genome	expressed_sequence_match	117355	119169	7700	+	.	ID=scaffold320|size133159:hit:37266:3.12.0.0;Name=TRINITY_DN17070_c1_g4_i3;score=7700
scaffold320|size133159	est2genome	match_part	117355	117668	7700	+	.	ID=scaffold320|size133159:hsp:75152:3.12.0.0;Parent=scaffold320|size133159:hit:37266:3.12.0.0;Target=TRINITY_DN17070_c1_g4_i3 1 314 +;Gap=M314
scaffold320|size133159	est2genome	match_part	117752	118138	7700	+	.	ID=scaffold320|size133159:hsp:75153:3.12.0.0;Parent=scaffold320|size133159:hit:37266:3.12.0.0;Target=TRINITY_DN17070_c1_g4_i3 315 701 +;Gap=M387
scaffold320|size133159	est2genome	match_part	118222	118334	7700	+	.	ID=scaffold320|size133159:hsp:75154:3.12.0.0;Parent=scaffold320|size133159:hit:37266:3.12.0.0;Target=TRINITY_DN17070_c1_g4_i3 702 814 +;Gap=M113
scaffold320|size133159	est2genome	match_part	118433	119169	7700	+	.	ID=scaffold320|size133159:hsp:75155:3.12.0.0;Parent=scaffold320|size133159:hit:37266:3.12.0.0;Target=TRINITY_DN17070_c1_g4_i3 815 1551 +;Gap=M737
scaffold562|size112080	.	contig	1	112051	.	.	.	ID=scaffold562|size112080;Name=scaffold562|size112080
scaffold562|size112080	maker	gene	69170	70938	.	+	.	ID=CCRYP_019513|size112080-snap-gene-0.4;Name=CCRYP_019513|size112080-snap-gene-0.4;Alias=maker-scaffold562|size112080-snap-gene-0.4;
scaffold562|size112080	maker	mRNA	69170	70938	.	+	.	ID=CCRYP_019513|size112080-snap-gene-0.4-mRNA-1;Parent=CCRYP_019513|size112080-snap-gene-0.4;Name=CCRYP_019513|size112080-snap-gene-0.4-mRNA-1;Alias=maker-scaffold562|size112080-snap-gene-0.4-mRNA-1;_AED=0.03;_QI=180|1|1|1|1|1|2|132|451;_eAED=0.03;
scaffold562|size112080	maker	exon	69170	70152	.	+	.	ID=CCRYP_019513-RA|size112080-snap-gene-0.4-mRNA-1:exon:5400;Parent=CCRYP_019513-RA|size112080-snap-gene-0.4-mRNA-1;
scaffold562|size112080	maker	exon	70254	70938	.	+	.	ID=CCRYP_019513-RA|size112080-snap-gene-0.4-mRNA-1:exon:5401;Parent=CCRYP_019513-RA|size112080-snap-gene-0.4-mRNA-1;
scaffold562|size112080	maker	five_prime_UTR	69170	69349	.	+	.	ID=CCRYP_019513-RA|size112080-snap-gene-0.4-mRNA-1:five_prime_utr;Parent=CCRYP_019513-RA|size112080-snap-gene-0.4-mRNA-1;
scaffold562|size112080	maker	CDS	69350	70152	.	+	0	ID=CCRYP_019513-RA|size112080-snap-gene-0.4-mRNA-1:cds;Parent=CCRYP_019513-RA|size112080-snap-gene-0.4-mRNA-1;
scaffold562|size112080	maker	CDS	70254	70806	.	+	1	ID=CCRYP_019513-RA|size112080-snap-gene-0.4-mRNA-1:cds;Parent=CCRYP_019513-RA|size112080-snap-gene-0.4-mRNA-1;
scaffold562|size112080	maker	three_prime_UTR	70807	70938	.	+	.	ID=CCRYP_019513-RA|size112080-snap-gene-0.4-mRNA-1:three_prime_utr;Parent=CCRYP_019513-RA|size112080-snap-gene-0.4-mRNA-1;
scaffold562|size112080	maker	gene	63130	66148	.	+	.	ID=CCRYP_019511|size112080-snap-gene-0.3;Name=CCRYP_019511|size112080-snap-gene-0.3;Alias=maker-scaffold562|size112080-snap-gene-0.3;
scaffold562|size112080	maker	mRNA	63308	66148	.	+	.	ID=CCRYP_019511|size112080-snap-gene-0.3-mRNA-1;Parent=CCRYP_019511|size112080-snap-gene-0.3;Name=CCRYP_019511|size112080-snap-gene-0.3-mRNA-1;Alias=maker-scaffold562|size112080-snap-gene-0.3-mRNA-1;_AED=0.10;_QI=970|0.75|1|1|0.5|0.4|5|238|398;_eAED=0.10;
scaffold562|size112080	maker	mRNA	63130	66148	.	+	.	ID=CCRYP_019511|size112080-snap-gene-0.3-mRNA-2;Parent=CCRYP_019511|size112080-snap-gene-0.3;Name=CCRYP_019511|size112080-snap-gene-0.3-mRNA-2;Alias=maker-scaffold562|size112080-snap-gene-0.3-mRNA-2;_AED=0.06;_QI=1258|0.66|1|1|0.66|0.5|4|238|398;_eAED=0.06;
scaffold562|size112080	maker	mRNA	64567	66148	.	+	.	ID=CCRYP_019511|size112080-snap-gene-0.3-mRNA-3;Parent=CCRYP_019511|size112080-snap-gene-0.3;Name=CCRYP_019511|size112080-snap-gene-0.3-mRNA-3;Alias=maker-scaffold562|size112080-snap-gene-0.3-mRNA-3;_AED=0.26;_QI=0|1|0.66|1|1|1|3|238|396;_eAED=0.26;
scaffold562|size112080	maker	exon	63308	63466	.	+	.	ID=CCRYP_019511-RB|size112080-snap-gene-0.3-mRNA-1:exon:5402;Parent=CCRYP_019511-RB|size112080-snap-gene-0.3-mRNA-1;
scaffold562|size112080	maker	exon	63577	64406	.	+	.	ID=CCRYP_019511-RB|size112080-snap-gene-0.3-mRNA-1:exon:5403;Parent=CCRYP_019511-RB|size112080-snap-gene-0.3-mRNA-1;
scaffold562|size112080	maker	exon	64580	64924	.	+	.	ID=CCRYP_019511-RB|size112080-snap-gene-0.3-mRNA-1:exon:5404;Parent=CCRYP_019511-RB|size112080-snap-gene-0.3-mRNA-1,CCRYP_019511-RB|size112080-snap-gene-0.3-mRNA-2;
scaffold562|size112080	maker	exon	65004	65500	.	+	.	ID=CCRYP_019511-RB|size112080-snap-gene-0.3-mRNA-1:exon:5405;Parent=CCRYP_019511-RB|size112080-snap-gene-0.3-mRNA-1,CCRYP_019511-RB|size112080-snap-gene-0.3-mRNA-2,CCRYP_019511-RB|size112080-snap-gene-0.3-mRNA-3;
scaffold562|size112080	maker	exon	65575	66148	.	+	.	ID=CCRYP_019511-RB|size112080-snap-gene-0.3-mRNA-1:exon:5406;Parent=CCRYP_019511-RB|size112080-snap-gene-0.3-mRNA-1,CCRYP_019511-RB|size112080-snap-gene-0.3-mRNA-2,CCRYP_019511-RB|size112080-snap-gene-0.3-mRNA-3;
scaffold562|size112080	maker	exon	63130	64406	.	+	.	ID=CCRYP_019511-RA|size112080-snap-gene-0.3-mRNA-2:exon:5407;Parent=CCRYP_019511-RA|size112080-snap-gene-0.3-mRNA-2;
scaffold562|size112080	maker	exon	64567	64924	.	+	.	ID=CCRYP_019511-RC|size112080-snap-gene-0.3-mRNA-3:exon:5408;Parent=CCRYP_019511-RC|size112080-snap-gene-0.3-mRNA-3;
scaffold562|size112080	maker	five_prime_UTR	63308	63466	.	+	.	ID=CCRYP_019511-RB|size112080-snap-gene-0.3-mRNA-1:five_prime_utr;Parent=CCRYP_019511-RB|size112080-snap-gene-0.3-mRNA-1;
scaffold562|size112080	maker	five_prime_UTR	63577	64387	.	+	.	ID=CCRYP_019511-RB|size112080-snap-gene-0.3-mRNA-1:five_prime_utr;Parent=CCRYP_019511-RB|size112080-snap-gene-0.3-mRNA-1;
scaffold562|size112080	maker	CDS	64388	64406	.	+	0	ID=CCRYP_019511-RB|size112080-snap-gene-0.3-mRNA-1:cds;Parent=CCRYP_019511-RB|size112080-snap-gene-0.3-mRNA-1;
scaffold562|size112080	maker	CDS	64580	64924	.	+	2	ID=CCRYP_019511-RB|size112080-snap-gene-0.3-mRNA-1:cds;Parent=CCRYP_019511-RB|size112080-snap-gene-0.3-mRNA-1;
scaffold562|size112080	maker	CDS	65004	65500	.	+	2	ID=CCRYP_019511-RB|size112080-snap-gene-0.3-mRNA-1:cds;Parent=CCRYP_019511-RB|size112080-snap-gene-0.3-mRNA-1;
scaffold562|size112080	maker	CDS	65575	65910	.	+	0	ID=CCRYP_019511-RB|size112080-snap-gene-0.3-mRNA-1:cds;Parent=CCRYP_019511-RB|size112080-snap-gene-0.3-mRNA-1;
scaffold562|size112080	maker	three_prime_UTR	65911	66148	.	+	.	ID=CCRYP_019511-RB|size112080-snap-gene-0.3-mRNA-1:three_prime_utr;Parent=CCRYP_019511-RB|size112080-snap-gene-0.3-mRNA-1;
scaffold562|size112080	maker	five_prime_UTR	63130	64387	.	+	.	ID=CCRYP_019511-RA|size112080-snap-gene-0.3-mRNA-2:five_prime_utr;Parent=CCRYP_019511-RA|size112080-snap-gene-0.3-mRNA-2;
scaffold562|size112080	maker	CDS	64388	64406	.	+	0	ID=CCRYP_019511-RA|size112080-snap-gene-0.3-mRNA-2:cds;Parent=CCRYP_019511-RA|size112080-snap-gene-0.3-mRNA-2;
scaffold562|size112080	maker	CDS	64580	64924	.	+	2	ID=CCRYP_019511-RA|size112080-snap-gene-0.3-mRNA-2:cds;Parent=CCRYP_019511-RA|size112080-snap-gene-0.3-mRNA-2;
scaffold562|size112080	maker	CDS	65004	65500	.	+	2	ID=CCRYP_019511-RA|size112080-snap-gene-0.3-mRNA-2:cds;Parent=CCRYP_019511-RA|size112080-snap-gene-0.3-mRNA-2;
scaffold562|size112080	maker	CDS	65575	65910	.	+	0	ID=CCRYP_019511-RA|size112080-snap-gene-0.3-mRNA-2:cds;Parent=CCRYP_019511-RA|size112080-snap-gene-0.3-mRNA-2;
scaffold562|size112080	maker	three_prime_UTR	65911	66148	.	+	.	ID=CCRYP_019511-RA|size112080-snap-gene-0.3-mRNA-2:three_prime_utr;Parent=CCRYP_019511-RA|size112080-snap-gene-0.3-mRNA-2;
scaffold562|size112080	maker	CDS	64567	64924	.	+	0	ID=CCRYP_019511-RC|size112080-snap-gene-0.3-mRNA-3:cds;Parent=CCRYP_019511-RC|size112080-snap-gene-0.3-mRNA-3;
scaffold562|size112080	maker	CDS	65004	65500	.	+	2	ID=CCRYP_019511-RC|size112080-snap-gene-0.3-mRNA-3:cds;Parent=CCRYP_019511-RC|size112080-snap-gene-0.3-mRNA-3;
scaffold562|size112080	maker	CDS	65575	65910	.	+	0	ID=CCRYP_019511-RC|size112080-snap-gene-0.3-mRNA-3:cds;Parent=CCRYP_019511-RC|size112080-snap-gene-0.3-mRNA-3;
scaffold562|size112080	maker	three_prime_UTR	65911	66148	.	+	.	ID=CCRYP_019511-RC|size112080-snap-gene-0.3-mRNA-3:three_prime_utr;Parent=CCRYP_019511-RC|size112080-snap-gene-0.3-mRNA-3;
scaffold562|size112080	maker	gene	82267	84599	.	-	.	ID=CCRYP_019514|size112080-exonerate_est2genome-gene-0.1;Name=CCRYP_019514|size112080-exonerate_est2genome-gene-0.1;Alias=maker-scaffold562|size112080-exonerate_est2genome-gene-0.1;
scaffold562|size112080	maker	mRNA	82267	84599	.	-	.	ID=CCRYP_019514|size112080-exonerate_est2genome-gene-0.1-mRNA-1;Parent=CCRYP_019514|size112080-exonerate_est2genome-gene-0.1;Name=CCRYP_019514|size112080-exonerate_est2genome-gene-0.1-mRNA-1;Alias=maker-scaffold562|size112080-exonerate_est2genome-gene-0.1-mRNA-1;_AED=0.02;_QI=24|1|1|1|0|0.5|2|885|447;_eAED=0.02;score=10082;
scaffold562|size112080	maker	exon	83178	84599	.	-	.	ID=CCRYP_019514-RA|size112080-exonerate_est2genome-gene-0.1-mRNA-1:exon:5410;Parent=CCRYP_019514-RA|size112080-exonerate_est2genome-gene-0.1-mRNA-1;
scaffold562|size112080	maker	exon	82267	83097	.	-	.	ID=CCRYP_019514-RA|size112080-exonerate_est2genome-gene-0.1-mRNA-1:exon:5409;Parent=CCRYP_019514-RA|size112080-exonerate_est2genome-gene-0.1-mRNA-1;
scaffold562|size112080	maker	five_prime_UTR	84576	84599	.	-	.	ID=CCRYP_019514-RA|size112080-exonerate_est2genome-gene-0.1-mRNA-1:five_prime_utr;Parent=CCRYP_019514-RA|size112080-exonerate_est2genome-gene-0.1-mRNA-1;
scaffold562|size112080	maker	CDS	83232	84575	.	-	0	ID=CCRYP_019514-RA|size112080-exonerate_est2genome-gene-0.1-mRNA-1:cds;Parent=CCRYP_019514-RA|size112080-exonerate_est2genome-gene-0.1-mRNA-1;
scaffold562|size112080	maker	three_prime_UTR	83178	83231	.	-	.	ID=CCRYP_019514-RA|size112080-exonerate_est2genome-gene-0.1-mRNA-1:three_prime_utr;Parent=CCRYP_019514-RA|size112080-exonerate_est2genome-gene-0.1-mRNA-1;
scaffold562|size112080	maker	three_prime_UTR	82267	83097	.	-	.	ID=CCRYP_019514-RA|size112080-exonerate_est2genome-gene-0.1-mRNA-1:three_prime_utr;Parent=CCRYP_019514-RA|size112080-exonerate_est2genome-gene-0.1-mRNA-1;
scaffold562|size112080	maker	gene	43669	43941	.	-	.	ID=CCRYP_019510|size112080-exonerate_protein2genome-gene-0.3;Name=CCRYP_019510|size112080-exonerate_protein2genome-gene-0.3;Alias=maker-scaffold562|size112080-exonerate_protein2genome-gene-0.3;
scaffold562|size112080	maker	mRNA	43669	43941	.	-	.	ID=CCRYP_019510|size112080-exonerate_protein2genome-gene-0.3-mRNA-1;Parent=CCRYP_019510|size112080-exonerate_protein2genome-gene-0.3;Name=CCRYP_019510|size112080-exonerate_protein2genome-gene-0.3-mRNA-1;Alias=maker-scaffold562|size112080-exonerate_protein2genome-gene-0.3-mRNA-1;_AED=0.05;_QI=0|-1|0|1|-1|0|1|0|90;_eAED=0.16;score=273;
scaffold562|size112080	maker	exon	43669	43941	.	-	.	ID=CCRYP_019510-RA|size112080-exonerate_protein2genome-gene-0.3-mRNA-1:exon:5411;Parent=CCRYP_019510-RA|size112080-exonerate_protein2genome-gene-0.3-mRNA-1;
scaffold562|size112080	maker	CDS	43669	43941	.	-	0	ID=CCRYP_019510-RA|size112080-exonerate_protein2genome-gene-0.3-mRNA-1:cds;Parent=CCRYP_019510-RA|size112080-exonerate_protein2genome-gene-0.3-mRNA-1;
scaffold562|size112080	maker	gene	109339	110240	.	-	.	ID=CCRYP_019516|size112080-processed-gene-0.21;Name=CCRYP_019516|size112080-processed-gene-0.21;Alias=snap_masked-scaffold562|size112080-processed-gene-0.21;
scaffold562|size112080	maker	mRNA	109339	110240	.	-	.	ID=CCRYP_019516|size112080-processed-gene-0.21-mRNA-1;Parent=CCRYP_019516|size112080-processed-gene-0.21;Name=CCRYP_019516|size112080-processed-gene-0.21-mRNA-1;Alias=snap_masked-scaffold562|size112080-processed-gene-0.21-mRNA-1;_AED=0.25;_QI=0|0|0|1|1|1|2|0|275;_eAED=0.25;
scaffold562|size112080	maker	exon	110178	110240	.	-	.	ID=CCRYP_019516-RA|size112080-processed-gene-0.21-mRNA-1:exon:5413;Parent=CCRYP_019516-RA|size112080-processed-gene-0.21-mRNA-1;
scaffold562|size112080	maker	exon	109339	110103	.	-	.	ID=CCRYP_019516-RA|size112080-processed-gene-0.21-mRNA-1:exon:5412;Parent=CCRYP_019516-RA|size112080-processed-gene-0.21-mRNA-1;
scaffold562|size112080	maker	CDS	110178	110240	.	-	0	ID=CCRYP_019516-RA|size112080-processed-gene-0.21-mRNA-1:cds;Parent=CCRYP_019516-RA|size112080-processed-gene-0.21-mRNA-1;
scaffold562|size112080	maker	CDS	109339	110103	.	-	0	ID=CCRYP_019516-RA|size112080-processed-gene-0.21-mRNA-1:cds;Parent=CCRYP_019516-RA|size112080-processed-gene-0.21-mRNA-1;
scaffold562|size112080	maker	gene	108769	109302	.	-	.	ID=CCRYP_019515|size112080-processed-gene-0.20;Name=CCRYP_019515|size112080-processed-gene-0.20;Alias=snap_masked-scaffold562|size112080-processed-gene-0.20;
scaffold562|size112080	maker	mRNA	108769	109302	.	-	.	ID=CCRYP_019515|size112080-processed-gene-0.20-mRNA-1;Parent=CCRYP_019515|size112080-processed-gene-0.20;Name=CCRYP_019515|size112080-processed-gene-0.20-mRNA-1;Alias=snap_masked-scaffold562|size112080-processed-gene-0.20-mRNA-1;_AED=0.37;_QI=0|0|0|1|1|1|2|0|152;_eAED=0.37;
scaffold562|size112080	maker	exon	109113	109302	.	-	.	ID=CCRYP_019515-RA|size112080-processed-gene-0.20-mRNA-1:exon:5415;Parent=CCRYP_019515-RA|size112080-processed-gene-0.20-mRNA-1;
scaffold562|size112080	maker	exon	108769	109037	.	-	.	ID=CCRYP_019515-RA|size112080-processed-gene-0.20-mRNA-1:exon:5414;Parent=CCRYP_019515-RA|size112080-processed-gene-0.20-mRNA-1;
scaffold562|size112080	maker	CDS	109113	109302	.	-	0	ID=CCRYP_019515-RA|size112080-processed-gene-0.20-mRNA-1:cds;Parent=CCRYP_019515-RA|size112080-processed-gene-0.20-mRNA-1;
scaffold562|size112080	maker	CDS	108769	109037	.	-	2	ID=CCRYP_019515-RA|size112080-processed-gene-0.20-mRNA-1:cds;Parent=CCRYP_019515-RA|size112080-processed-gene-0.20-mRNA-1;
scaffold562|size112080	maker	gene	66479	68199	.	-	.	ID=CCRYP_019512|size112080-snap-gene-0.6;Name=CCRYP_019512|size112080-snap-gene-0.6;Alias=maker-scaffold562|size112080-snap-gene-0.6;
scaffold562|size112080	maker	mRNA	66479	68199	.	-	.	ID=CCRYP_019512|size112080-snap-gene-0.6-mRNA-1;Parent=CCRYP_019512|size112080-snap-gene-0.6;Name=CCRYP_019512|size112080-snap-gene-0.6-mRNA-1;Alias=maker-scaffold562|size112080-snap-gene-0.6-mRNA-1;_AED=0.26;_QI=0|0|0|1|0|0|2|0|562;_eAED=0.26;
scaffold562|size112080	maker	exon	66725	68199	.	-	.	ID=CCRYP_019512-RA|size112080-snap-gene-0.6-mRNA-1:exon:5417;Parent=CCRYP_019512-RA|size112080-snap-gene-0.6-mRNA-1;
scaffold562|size112080	maker	exon	66479	66692	.	-	.	ID=CCRYP_019512-RA|size112080-snap-gene-0.6-mRNA-1:exon:5416;Parent=CCRYP_019512-RA|size112080-snap-gene-0.6-mRNA-1;
scaffold562|size112080	maker	CDS	66725	68199	.	-	0	ID=CCRYP_019512-RA|size112080-snap-gene-0.6-mRNA-1:cds;Parent=CCRYP_019512-RA|size112080-snap-gene-0.6-mRNA-1;
scaffold562|size112080	maker	CDS	66479	66692	.	-	1	ID=CCRYP_019512-RA|size112080-snap-gene-0.6-mRNA-1:cds;Parent=CCRYP_019512-RA|size112080-snap-gene-0.6-mRNA-1;
scaffold562|size112080	model_gff:maker	match	69170	70938	1668	+	.	ID=scaffold562|size112080:hit:51358:4.5.0.0;Name=maker-scaffold562|size112080-exonerate_protein2genome-gene-0.2-mRNA-1;score=1668
scaffold562|size112080	model_gff:maker	match_part	69170	70152	.	+	.	ID=scaffold562|size112080:hsp:104509:4.5.0.0;Parent=scaffold562|size112080:hit:51358:4.5.0.0;Target=maker-scaffold562|size112080-exonerate_protein2genome-gene-0.2-mRNA-1 1 983 +;Gap=M983
scaffold562|size112080	model_gff:maker	match_part	70254	70938	.	+	.	ID=scaffold562|size112080:hsp:104510:4.5.0.0;Parent=scaffold562|size112080:hit:51358:4.5.0.0;Target=maker-scaffold562|size112080-exonerate_protein2genome-gene-0.2-mRNA-1 984 1668 +;Gap=M685
scaffold562|size112080	model_gff:maker	match	82267	84599	10082	-	.	ID=scaffold562|size112080:hit:51359:4.5.0.0;Name=maker-scaffold562|size112080-exonerate_est2genome-gene-0.1-mRNA-1;score=10082
scaffold562|size112080	model_gff:maker	match_part	83178	84599	.	-	.	ID=scaffold562|size112080:hsp:104511:4.5.0.0;Parent=scaffold562|size112080:hit:51359:4.5.0.0;Target=maker-scaffold562|size112080-exonerate_est2genome-gene-0.1-mRNA-1 832 2253 +;Gap=M1422
scaffold562|size112080	model_gff:maker	match_part	82267	83097	.	-	.	ID=scaffold562|size112080:hsp:104512:4.5.0.0;Parent=scaffold562|size112080:hit:51359:4.5.0.0;Target=maker-scaffold562|size112080-exonerate_est2genome-gene-0.1-mRNA-1 1 831 +;Gap=M831
scaffold562|size112080	model_gff:maker	match	66631	67686	993	-	.	ID=scaffold562|size112080:hit:51360:4.5.0.0;Name=maker-scaffold562|size112080-exonerate_protein2genome-gene-0.4-mRNA-1;score=993
scaffold562|size112080	model_gff:maker	match_part	67278	67686	.	-	.	ID=scaffold562|size112080:hsp:104513:4.5.0.0;Parent=scaffold562|size112080:hit:51360:4.5.0.0;Target=maker-scaffold562|size112080-exonerate_protein2genome-gene-0.4-mRNA-1 585 993 +;Gap=M409
scaffold562|size112080	model_gff:maker	match_part	66631	67214	.	-	.	ID=scaffold562|size112080:hsp:104514:4.5.0.0;Parent=scaffold562|size112080:hit:51360:4.5.0.0;Target=maker-scaffold562|size112080-exonerate_protein2genome-gene-0.4-mRNA-1 1 584 +;Gap=M584
scaffold562|size112080	model_gff:maker	match	66631	67431	753	-	.	ID=scaffold562|size112080:hit:51361:4.5.0.0;Name=maker-scaffold562|size112080-exonerate_protein2genome-gene-0.4-mRNA-2;score=753
scaffold562|size112080	model_gff:maker	match_part	67255	67431	.	-	.	ID=scaffold562|size112080:hsp:104515:4.5.0.0;Parent=scaffold562|size112080:hit:51361:4.5.0.0;Target=maker-scaffold562|size112080-exonerate_protein2genome-gene-0.4-mRNA-2 577 753 +;Gap=M177
scaffold562|size112080	model_gff:maker	match_part	66631	67206	.	-	.	ID=scaffold562|size112080:hsp:104516:4.5.0.0;Parent=scaffold562|size112080:hit:51361:4.5.0.0;Target=maker-scaffold562|size112080-exonerate_protein2genome-gene-0.4-mRNA-2 1 576 +;Gap=M576
scaffold562|size112080	model_gff:maker	match	43669	43941	273	-	.	ID=scaffold562|size112080:hit:51362:4.5.0.0;Name=maker-scaffold562|size112080-exonerate_protein2genome-gene-0.3-mRNA-1;score=273
scaffold562|size112080	model_gff:maker	match_part	43669	43941	.	-	.	ID=scaffold562|size112080:hsp:104517:4.5.0.0;Parent=scaffold562|size112080:hit:51362:4.5.0.0;Target=maker-scaffold562|size112080-exonerate_protein2genome-gene-0.3-mRNA-1 1 273 +;Gap=M273
scaffold562|size112080	snap_masked	match	46783	47450	62.349	+	.	ID=scaffold562|size112080:hit:51363:4.5.0.0;Name=snap_masked-scaffold562|size112080-abinit-gene-0.8-mRNA-1
scaffold562|size112080	snap_masked	match_part	46783	46932	17.139	+	.	ID=scaffold562|size112080:hsp:104518:4.5.0.0;Parent=scaffold562|size112080:hit:51363:4.5.0.0;Target=snap_masked-scaffold562|size112080-abinit-gene-0.8-mRNA-1 1 150 +;Gap=M150
scaffold562|size112080	snap_masked	match_part	47004	47450	45.210	+	.	ID=scaffold562|size112080:hsp:104519:4.5.0.0;Parent=scaffold562|size112080:hit:51363:4.5.0.0;Target=snap_masked-scaffold562|size112080-abinit-gene-0.8-mRNA-1 151 597 +;Gap=M447
scaffold562|size112080	snap_masked	match	49214	49758	32.099	+	.	ID=scaffold562|size112080:hit:51364:4.5.0.0;Name=snap_masked-scaffold562|size112080-abinit-gene-0.9-mRNA-1
scaffold562|size112080	snap_masked	match_part	49214	49315	12.944	+	.	ID=scaffold562|size112080:hsp:104520:4.5.0.0;Parent=scaffold562|size112080:hit:51364:4.5.0.0;Target=snap_masked-scaffold562|size112080-abinit-gene-0.9-mRNA-1 1 102 +;Gap=M102
scaffold562|size112080	snap_masked	match_part	49383	49427	10.758	+	.	ID=scaffold562|size112080:hsp:104521:4.5.0.0;Parent=scaffold562|size112080:hit:51364:4.5.0.0;Target=snap_masked-scaffold562|size112080-abinit-gene-0.9-mRNA-1 103 147 +;Gap=M45
scaffold562|size112080	snap_masked	match_part	49519	49758	8.397	+	.	ID=scaffold562|size112080:hsp:104522:4.5.0.0;Parent=scaffold562|size112080:hit:51364:4.5.0.0;Target=snap_masked-scaffold562|size112080-abinit-gene-0.9-mRNA-1 148 387 +;Gap=M240
scaffold562|size112080	snap_masked	match	64567	65910	75.238	+	.	ID=scaffold562|size112080:hit:51365:4.5.0.0;Name=snap_masked-scaffold562|size112080-abinit-gene-0.10-mRNA-1
scaffold562|size112080	snap_masked	match_part	64567	64924	23.644	+	.	ID=scaffold562|size112080:hsp:104523:4.5.0.0;Parent=scaffold562|size112080:hit:51365:4.5.0.0;Target=snap_masked-scaffold562|size112080-abinit-gene-0.10-mRNA-1 1 358 +;Gap=M358
scaffold562|size112080	snap_masked	match_part	65004	65500	41.456	+	.	ID=scaffold562|size112080:hsp:104524:4.5.0.0;Parent=scaffold562|size112080:hit:51365:4.5.0.0;Target=snap_masked-scaffold562|size112080-abinit-gene-0.10-mRNA-1 359 855 +;Gap=M497
scaffold562|size112080	snap_masked	match_part	65575	65910	10.138	+	.	ID=scaffold562|size112080:hsp:104525:4.5.0.0;Parent=scaffold562|size112080:hit:51365:4.5.0.0;Target=snap_masked-scaffold562|size112080-abinit-gene-0.10-mRNA-1 856 1191 +;Gap=M336
scaffold562|size112080	snap_masked	match	69350	70806	124.183	+	.	ID=scaffold562|size112080:hit:51366:4.5.0.0;Name=snap_masked-scaffold562|size112080-abinit-gene-0.11-mRNA-1
scaffold562|size112080	snap_masked	match_part	69350	70152	60.557	+	.	ID=scaffold562|size112080:hsp:104526:4.5.0.0;Parent=scaffold562|size112080:hit:51366:4.5.0.0;Target=snap_masked-scaffold562|size112080-abinit-gene-0.11-mRNA-1 1 803 +;Gap=M803
scaffold562|size112080	snap_masked	match_part	70254	70806	63.626	+	.	ID=scaffold562|size112080:hsp:104527:4.5.0.0;Parent=scaffold562|size112080:hit:51366:4.5.0.0;Target=snap_masked-scaffold562|size112080-abinit-gene-0.11-mRNA-1 804 1356 +;Gap=M553
scaffold562|size112080	snap_masked	match	107768	108133	45.763	+	.	ID=scaffold562|size112080:hit:51367:4.5.0.0;Name=snap_masked-scaffold562|size112080-abinit-gene-0.12-mRNA-1
scaffold562|size112080	snap_masked	match_part	107768	108133	45.763	+	.	ID=scaffold562|size112080:hsp:104528:4.5.0.0;Parent=scaffold562|size112080:hit:51367:4.5.0.0;Target=snap_masked-scaffold562|size112080-abinit-gene-0.12-mRNA-1 1 366 +;Gap=M366
scaffold562|size112080	snap_masked	match	108194	108601	56.441	+	.	ID=scaffold562|size112080:hit:51368:4.5.0.0;Name=snap_masked-scaffold562|size112080-abinit-gene-0.13-mRNA-1
scaffold562|size112080	snap_masked	match_part	108194	108601	56.441	+	.	ID=scaffold562|size112080:hsp:104529:4.5.0.0;Parent=scaffold562|size112080:hit:51368:4.5.0.0;Target=snap_masked-scaffold562|size112080-abinit-gene-0.13-mRNA-1 1 408 +;Gap=M408
scaffold562|size112080	snap_masked	match	44342	44524	33.364	-	.	ID=scaffold562|size112080:hit:51369:4.5.0.0;Name=snap_masked-scaffold562|size112080-abinit-gene-0.14-mRNA-1
scaffold562|size112080	snap_masked	match_part	44342	44524	33.364	-	.	ID=scaffold562|size112080:hsp:104530:4.5.0.0;Parent=scaffold562|size112080:hit:51369:4.5.0.0;Target=snap_masked-scaffold562|size112080-abinit-gene-0.14-mRNA-1 1 183 +;Gap=M183
scaffold562|size112080	snap_masked	match	55500	57296	95.96	-	.	ID=scaffold562|size112080:hit:51370:4.5.0.0;Name=snap_masked-scaffold562|size112080-abinit-gene-0.15-mRNA-1
scaffold562|size112080	snap_masked	match_part	55500	57296	95.960	-	.	ID=scaffold562|size112080:hsp:104531:4.5.0.0;Parent=scaffold562|size112080:hit:51370:4.5.0.0;Target=snap_masked-scaffold562|size112080-abinit-gene-0.15-mRNA-1 1 1797 +;Gap=M1797
scaffold562|size112080	snap_masked	match	63501	64067	32.66	-	.	ID=scaffold562|size112080:hit:51371:4.5.0.0;Name=snap_masked-scaffold562|size112080-abinit-gene-0.16-mRNA-1
scaffold562|size112080	snap_masked	match_part	63501	64067	32.660	-	.	ID=scaffold562|size112080:hsp:104532:4.5.0.0;Parent=scaffold562|size112080:hit:51371:4.5.0.0;Target=snap_masked-scaffold562|size112080-abinit-gene-0.16-mRNA-1 1 567 +;Gap=M567
scaffold562|size112080	snap_masked	match	66631	68199	142.274	-	.	ID=scaffold562|size112080:hit:51372:4.5.0.0;Name=snap_masked-scaffold562|size112080-abinit-gene-0.17-mRNA-1
scaffold562|size112080	snap_masked	match_part	66631	68199	142.274	-	.	ID=scaffold562|size112080:hsp:104533:4.5.0.0;Parent=scaffold562|size112080:hit:51372:4.5.0.0;Target=snap_masked-scaffold562|size112080-abinit-gene-0.17-mRNA-1 1 1569 +;Gap=M1569
scaffold562|size112080	snap_masked	match	82753	84443	77.269	-	.	ID=scaffold562|size112080:hit:51373:4.5.0.0;Name=snap_masked-scaffold562|size112080-abinit-gene-0.18-mRNA-1
scaffold562|size112080	snap_masked	match_part	83238	84443	51.538	-	.	ID=scaffold562|size112080:hsp:104534:4.5.0.0;Parent=scaffold562|size112080:hit:51373:4.5.0.0;Target=snap_masked-scaffold562|size112080-abinit-gene-0.18-mRNA-1 274 1479 +;Gap=M1206
scaffold562|size112080	snap_masked	match_part	82943	83097	14.910	-	.	ID=scaffold562|size112080:hsp:104535:4.5.0.0;Parent=scaffold562|size112080:hit:51373:4.5.0.0;Target=snap_masked-scaffold562|size112080-abinit-gene-0.18-mRNA-1 119 273 +;Gap=M155
scaffold562|size112080	snap_masked	match_part	82753	82870	10.821	-	.	ID=scaffold562|size112080:hsp:104536:4.5.0.0;Parent=scaffold562|size112080:hit:51373:4.5.0.0;Target=snap_masked-scaffold562|size112080-abinit-gene-0.18-mRNA-1 1 118 +;Gap=M118
scaffold562|size112080	snap_masked	match	86800	90051	0.194	-	.	ID=scaffold562|size112080:hit:51374:4.5.0.0;Name=snap_masked-scaffold562|size112080-abinit-gene-0.19-mRNA-1
scaffold562|size112080	snap_masked	match_part	86800	90051	0.194	-	.	ID=scaffold562|size112080:hsp:104537:4.5.0.0;Parent=scaffold562|size112080:hit:51374:4.5.0.0;Target=snap_masked-scaffold562|size112080-abinit-gene-0.19-mRNA-1 1 3252 +;Gap=M3252
scaffold562|size112080	snap_masked	match	108769	109302	25.929	-	.	ID=scaffold562|size112080:hit:51375:4.5.0.0;Name=snap_masked-scaffold562|size112080-abinit-gene-0.20-mRNA-1
scaffold562|size112080	snap_masked	match_part	109113	109302	3.719	-	.	ID=scaffold562|size112080:hsp:104538:4.5.0.0;Parent=scaffold562|size112080:hit:51375:4.5.0.0;Target=snap_masked-scaffold562|size112080-abinit-gene-0.20-mRNA-1 270 459 +;Gap=M190
scaffold562|size112080	snap_masked	match_part	108769	109037	22.210	-	.	ID=scaffold562|size112080:hsp:104539:4.5.0.0;Parent=scaffold562|size112080:hit:51375:4.5.0.0;Target=snap_masked-scaffold562|size112080-abinit-gene-0.20-mRNA-1 1 269 +;Gap=M269
scaffold562|size112080	snap_masked	match	109339	110240	58.931	-	.	ID=scaffold562|size112080:hit:51376:4.5.0.0;Name=snap_masked-scaffold562|size112080-abinit-gene-0.21-mRNA-1
scaffold562|size112080	snap_masked	match_part	110178	110240	3.395	-	.	ID=scaffold562|size112080:hsp:104540:4.5.0.0;Parent=scaffold562|size112080:hit:51376:4.5.0.0;Target=snap_masked-scaffold562|size112080-abinit-gene-0.21-mRNA-1 766 828 +;Gap=M63
scaffold562|size112080	snap_masked	match_part	109339	110103	55.536	-	.	ID=scaffold562|size112080:hsp:104541:4.5.0.0;Parent=scaffold562|size112080:hit:51376:4.5.0.0;Target=snap_masked-scaffold562|size112080-abinit-gene-0.21-mRNA-1 1 765 +;Gap=M765
scaffold562|size112080	augustus_masked	match	47016	47450	0.27	+	.	ID=scaffold562|size112080:hit:51377:4.5.0.0;Name=augustus_masked-scaffold562|size112080-abinit-gene-0.22-mRNA-1
scaffold562|size112080	augustus_masked	match_part	47016	47450	0.27	+	.	ID=scaffold562|size112080:hsp:104542:4.5.0.0;Parent=scaffold562|size112080:hit:51377:4.5.0.0;Target=augustus_masked-scaffold562|size112080-abinit-gene-0.22-mRNA-1 1 435 +;Gap=M435
scaffold562|size112080	augustus_masked	match	64567	65910	0.59	+	.	ID=scaffold562|size112080:hit:51378:4.5.0.0;Name=augustus_masked-scaffold562|size112080-abinit-gene-0.23-mRNA-1
scaffold562|size112080	augustus_masked	match_part	64567	64924	0.59	+	.	ID=scaffold562|size112080:hsp:104543:4.5.0.0;Parent=scaffold562|size112080:hit:51378:4.5.0.0;Target=augustus_masked-scaffold562|size112080-abinit-gene-0.23-mRNA-1 1 358 +;Gap=M358
scaffold562|size112080	augustus_masked	match_part	65004	65500	0.59	+	.	ID=scaffold562|size112080:hsp:104544:4.5.0.0;Parent=scaffold562|size112080:hit:51378:4.5.0.0;Target=augustus_masked-scaffold562|size112080-abinit-gene-0.23-mRNA-1 359 855 +;Gap=M497
scaffold562|size112080	augustus_masked	match_part	65575	65910	0.59	+	.	ID=scaffold562|size112080:hsp:104545:4.5.0.0;Parent=scaffold562|size112080:hit:51378:4.5.0.0;Target=augustus_masked-scaffold562|size112080-abinit-gene-0.23-mRNA-1 856 1191 +;Gap=M336
scaffold562|size112080	augustus_masked	match	69350	70806	1	+	.	ID=scaffold562|size112080:hit:51379:4.5.0.0;Name=augustus_masked-scaffold562|size112080-abinit-gene-0.24-mRNA-1
scaffold562|size112080	augustus_masked	match_part	69350	70152	1	+	.	ID=scaffold562|size112080:hsp:104546:4.5.0.0;Parent=scaffold562|size112080:hit:51379:4.5.0.0;Target=augustus_masked-scaffold562|size112080-abinit-gene-0.24-mRNA-1 1 803 +;Gap=M803
scaffold562|size112080	augustus_masked	match_part	70254	70806	1	+	.	ID=scaffold562|size112080:hsp:104547:4.5.0.0;Parent=scaffold562|size112080:hit:51379:4.5.0.0;Target=augustus_masked-scaffold562|size112080-abinit-gene-0.24-mRNA-1 804 1356 +;Gap=M553
scaffold562|size112080	augustus_masked	match	107759	108133	0.83	+	.	ID=scaffold562|size112080:hit:51380:4.5.0.0;Name=augustus_masked-scaffold562|size112080-abinit-gene-0.25-mRNA-1
scaffold562|size112080	augustus_masked	match_part	107759	108133	0.83	+	.	ID=scaffold562|size112080:hsp:104548:4.5.0.0;Parent=scaffold562|size112080:hit:51380:4.5.0.0;Target=augustus_masked-scaffold562|size112080-abinit-gene-0.25-mRNA-1 1 375 +;Gap=M375
scaffold562|size112080	augustus_masked	match	55500	57281	0.61	-	.	ID=scaffold562|size112080:hit:51381:4.5.0.0;Name=augustus_masked-scaffold562|size112080-abinit-gene-0.26-mRNA-1
scaffold562|size112080	augustus_masked	match_part	55500	57281	0.61	-	.	ID=scaffold562|size112080:hsp:104549:4.5.0.0;Parent=scaffold562|size112080:hit:51381:4.5.0.0;Target=augustus_masked-scaffold562|size112080-abinit-gene-0.26-mRNA-1 1 1782 +;Gap=M1782
scaffold562|size112080	augustus_masked	match	63501	64067	0.71	-	.	ID=scaffold562|size112080:hit:51382:4.5.0.0;Name=augustus_masked-scaffold562|size112080-abinit-gene-0.27-mRNA-1
scaffold562|size112080	augustus_masked	match_part	63501	64067	0.71	-	.	ID=scaffold562|size112080:hsp:104550:4.5.0.0;Parent=scaffold562|size112080:hit:51382:4.5.0.0;Target=augustus_masked-scaffold562|size112080-abinit-gene-0.27-mRNA-1 1 567 +;Gap=M567
scaffold562|size112080	augustus_masked	match	66631	68199	0.36	-	.	ID=scaffold562|size112080:hit:51383:4.5.0.0;Name=augustus_masked-scaffold562|size112080-abinit-gene-0.28-mRNA-1
scaffold562|size112080	augustus_masked	match_part	66631	68199	0.36	-	.	ID=scaffold562|size112080:hsp:104551:4.5.0.0;Parent=scaffold562|size112080:hit:51383:4.5.0.0;Target=augustus_masked-scaffold562|size112080-abinit-gene-0.28-mRNA-1 1 1569 +;Gap=M1569
scaffold562|size112080	augustus_masked	match	83232	84467	0.49	-	.	ID=scaffold562|size112080:hit:51384:4.5.0.0;Name=augustus_masked-scaffold562|size112080-abinit-gene-0.29-mRNA-1
scaffold562|size112080	augustus_masked	match_part	83232	84467	0.49	-	.	ID=scaffold562|size112080:hsp:104552:4.5.0.0;Parent=scaffold562|size112080:hit:51384:4.5.0.0;Target=augustus_masked-scaffold562|size112080-abinit-gene-0.29-mRNA-1 1 1236 +;Gap=M1236
scaffold562|size112080	augustus_masked	match	86800	90051	0.8	-	.	ID=scaffold562|size112080:hit:51385:4.5.0.0;Name=augustus_masked-scaffold562|size112080-abinit-gene-0.30-mRNA-1
scaffold562|size112080	augustus_masked	match_part	86800	90051	0.8	-	.	ID=scaffold562|size112080:hsp:104553:4.5.0.0;Parent=scaffold562|size112080:hit:51385:4.5.0.0;Target=augustus_masked-scaffold562|size112080-abinit-gene-0.30-mRNA-1 1 3252 +;Gap=M3252
scaffold562|size112080	augustus_masked	match	109339	109977	0.47	-	.	ID=scaffold562|size112080:hit:51386:4.5.0.0;Name=augustus_masked-scaffold562|size112080-abinit-gene-0.31-mRNA-1
scaffold562|size112080	augustus_masked	match_part	109339	109977	0.47	-	.	ID=scaffold562|size112080:hsp:104554:4.5.0.0;Parent=scaffold562|size112080:hit:51386:4.5.0.0;Target=augustus_masked-scaffold562|size112080-abinit-gene-0.31-mRNA-1 1 639 +;Gap=M639
###
scaffold562|size112080	repeatmasker	match	18998	19053	59	+	.	ID=scaffold562|size112080:hit:51201:1.3.0.0;Name=species:%2528TCA%2529n|genus:Simple_repeat;Target=species:%2528TCA%2529n|genus:Simple_repeat 1 57 +
scaffold562|size112080	repeatmasker	match_part	18998	19053	59	+	.	ID=scaffold562|size112080:hsp:104261:1.3.0.0;Parent=scaffold562|size112080:hit:51201:1.3.0.0;Target=species:%252528TCA%252529n|genus:Simple_repeat 1 57 +
scaffold562|size112080	repeatmasker	match	106779	106818	39	+	.	ID=scaffold562|size112080:hit:51202:1.3.0.0;Name=species:%2528TCA%2529n|genus:Simple_repeat;Target=species:%2528TCA%2529n|genus:Simple_repeat 1 40 +
scaffold562|size112080	repeatmasker	match_part	106779	106818	39	+	.	ID=scaffold562|size112080:hsp:104262:1.3.0.0;Parent=scaffold562|size112080:hit:51202:1.3.0.0;Target=species:%252528TCA%252529n|genus:Simple_repeat 1 40 +
scaffold562|size112080	repeatmasker	match	78964	79562	339	+	.	ID=scaffold562|size112080:hit:51203:1.3.0.0;Name=species:%2528TAAT%2529n|genus:Simple_repeat;Target=species:%2528TAAT%2529n|genus:Simple_repeat 1 602 +
scaffold562|size112080	repeatmasker	match_part	78964	79562	339	+	.	ID=scaffold562|size112080:hsp:104263:1.3.0.0;Parent=scaffold562|size112080:hit:51203:1.3.0.0;Target=species:%252528TAAT%252529n|genus:Simple_repeat 1 602 +
scaffold562|size112080	repeatmasker	match	84733	84945	35	+	.	ID=scaffold562|size112080:hit:51204:1.3.0.0;Name=species:G-rich|genus:Low_complexity;Target=species:G-rich|genus:Low_complexity 1 238 +
scaffold562|size112080	repeatmasker	match_part	84733	84945	35	+	.	ID=scaffold562|size112080:hsp:104264:1.3.0.0;Parent=scaffold562|size112080:hit:51204:1.3.0.0;Target=species:G-rich|genus:Low_complexity 1 238 +
scaffold562|size112080	repeatmasker	match	107902	107923	13	+	.	ID=scaffold562|size112080:hit:51205:1.3.0.0;Name=species:%2528AGA%2529n|genus:Simple_repeat;Target=species:%2528AGA%2529n|genus:Simple_repeat 1 22 +
scaffold562|size112080	repeatmasker	match_part	107902	107923	13	+	.	ID=scaffold562|size112080:hsp:104265:1.3.0.0;Parent=scaffold562|size112080:hit:51205:1.3.0.0;Target=species:%252528AGA%252529n|genus:Simple_repeat 1 22 +
scaffold562|size112080	repeatmasker	match	108250	108339	106	+	.	ID=scaffold562|size112080:hit:51206:1.3.0.0;Name=species:%2528GA%2529n|genus:Simple_repeat;Target=species:%2528GA%2529n|genus:Simple_repeat 1 90 +
scaffold562|size112080	repeatmasker	match_part	108250	108339	106	+	.	ID=scaffold562|size112080:hsp:104266:1.3.0.0;Parent=scaffold562|size112080:hit:51206:1.3.0.0;Target=species:%252528GA%252529n|genus:Simple_repeat 1 90 +
scaffold562|size112080	repeatmasker	match	108921	108955	13	+	.	ID=scaffold562|size112080:hit:51207:1.3.0.0;Name=species:%2528CAT%2529n|genus:Simple_repeat;Target=species:%2528CAT%2529n|genus:Simple_repeat 1 35 +
scaffold562|size112080	repeatmasker	match_part	108921	108955	13	+	.	ID=scaffold562|size112080:hsp:104267:1.3.0.0;Parent=scaffold562|size112080:hit:51207:1.3.0.0;Target=species:%252528CAT%252529n|genus:Simple_repeat 1 35 +
scaffold562|size112080	repeatmasker	match	16830	16872	13	+	.	ID=scaffold562|size112080:hit:51208:1.3.0.0;Name=species:%2528TTATG%2529n|genus:Simple_repeat;Target=species:%2528TTATG%2529n|genus:Simple_repeat 1 41 +
scaffold562|size112080	repeatmasker	match_part	16830	16872	13	+	.	ID=scaffold562|size112080:hsp:104268:1.3.0.0;Parent=scaffold562|size112080:hit:51208:1.3.0.0;Target=species:%252528TTATG%252529n|genus:Simple_repeat 1 41 +
scaffold562|size112080	repeatmasker	match	47251	47279	31	+	.	ID=scaffold562|size112080:hit:51209:1.3.0.0;Name=species:%2528CTT%2529n|genus:Simple_repeat;Target=species:%2528CTT%2529n|genus:Simple_repeat 1 29 +
scaffold562|size112080	repeatmasker	match_part	47251	47279	31	+	.	ID=scaffold562|size112080:hsp:104269:1.3.0.0;Parent=scaffold562|size112080:hit:51209:1.3.0.0;Target=species:%252528CTT%252529n|genus:Simple_repeat 1 29 +
scaffold562|size112080	repeatmasker	match	55348	55378	20	+	.	ID=scaffold562|size112080:hit:51210:1.3.0.0;Name=species:%2528TTGAGT%2529n|genus:Simple_repeat;Target=species:%2528TTGAGT%2529n|genus:Simple_repeat 1 32 +
scaffold562|size112080	repeatmasker	match_part	55348	55378	20	+	.	ID=scaffold562|size112080:hsp:104270:1.3.0.0;Parent=scaffold562|size112080:hit:51210:1.3.0.0;Target=species:%252528TTGAGT%252529n|genus:Simple_repeat 1 32 +
scaffold562|size112080	repeatmasker	match	36154	36984	708	+	.	ID=scaffold562|size112080:hit:51211:1.3.0.0;Name=species:%2528TCTTCC%2529n|genus:Simple_repeat;Target=species:%2528TCTTCC%2529n|genus:Simple_repeat 1 851 +
scaffold562|size112080	repeatmasker	match_part	36154	36984	708	+	.	ID=scaffold562|size112080:hsp:104271:1.3.0.0;Parent=scaffold562|size112080:hit:51211:1.3.0.0;Target=species:%252528TCTTCC%252529n|genus:Simple_repeat 1 851 +
scaffold562|size112080	repeatmasker	match	6	466	2231	+	.	ID=scaffold562|size112080:hit:51212:1.3.0.0;Name=species:rnd-1_family-458|genus:Unknown;Target=species:rnd-1_family-458|genus:Unknown 1 347 +
scaffold562|size112080	repeatmasker	match_part	6	466	2231	+	.	ID=scaffold562|size112080:hsp:104272:1.3.0.0;Parent=scaffold562|size112080:hit:51212:1.3.0.0;Target=species:rnd-1_family-458|genus:Unknown 1 347 +
scaffold562|size112080	repeatmasker	match	631	3810	9058	+	.	ID=scaffold562|size112080:hit:51213:1.3.0.0;Name=species:rnd-1_family-303|genus:Unknown;Target=species:rnd-1_family-303|genus:Unknown 4 2728 +
scaffold562|size112080	repeatmasker	match_part	631	3810	9058	+	.	ID=scaffold562|size112080:hsp:104273:1.3.0.0;Parent=scaffold562|size112080:hit:51213:1.3.0.0;Target=species:rnd-1_family-303|genus:Unknown 4 2728 +
scaffold562|size112080	repeatmasker	match	3882	16822	15045	+	.	ID=scaffold562|size112080:hit:51214:1.3.0.0;Name=species:rnd-1_family-179|genus:Unknown;Target=species:rnd-1_family-179|genus:Unknown 3 2281 +
scaffold562|size112080	repeatmasker	match_part	3882	16822	15045	+	.	ID=scaffold562|size112080:hsp:104274:1.3.0.0;Parent=scaffold562|size112080:hit:51214:1.3.0.0;Target=species:rnd-1_family-179|genus:Unknown 3 2281 +
scaffold562|size112080	repeatmasker	match	16873	18997	27587	+	.	ID=scaffold562|size112080:hit:51215:1.3.0.0;Name=species:rnd-1_family-498|genus:Unknown;Target=species:rnd-1_family-498|genus:Unknown 2961 4296 +
scaffold562|size112080	repeatmasker	match_part	16873	18997	27587	+	.	ID=scaffold562|size112080:hsp:104275:1.3.0.0;Parent=scaffold562|size112080:hit:51215:1.3.0.0;Target=species:rnd-1_family-498|genus:Unknown 2961 4296 +
scaffold562|size112080	repeatmasker	match	19054	22434	27587	+	.	ID=scaffold562|size112080:hit:51216:1.3.0.0;Name=species:rnd-1_family-498|genus:Unknown;Target=species:rnd-1_family-498|genus:Unknown 1 2960 +
scaffold562|size112080	repeatmasker	match_part	19054	22434	27587	+	.	ID=scaffold562|size112080:hsp:104276:1.3.0.0;Parent=scaffold562|size112080:hit:51216:1.3.0.0;Target=species:rnd-1_family-498|genus:Unknown 1 2960 +
scaffold562|size112080	repeatmasker	match	22951	29054	8336	+	.	ID=scaffold562|size112080:hit:51217:1.3.0.0;Name=species:rnd-1_family-517|genus:Unknown;Target=species:rnd-1_family-517|genus:Unknown 1 2506 +
scaffold562|size112080	repeatmasker	match_part	22951	29054	8336	+	.	ID=scaffold562|size112080:hsp:104277:1.3.0.0;Parent=scaffold562|size112080:hit:51217:1.3.0.0;Target=species:rnd-1_family-517|genus:Unknown 1 2506 +
scaffold562|size112080	repeatmasker	match	29108	29243	296	+	.	ID=scaffold562|size112080:hit:51218:1.3.0.0;Name=species:rnd-1_family-259|genus:DNA%252FhAT-Tag1;Target=species:rnd-1_family-259|genus:DNA%252FhAT-Tag1 2863 2984 +
scaffold562|size112080	repeatmasker	match_part	29108	29243	296	+	.	ID=scaffold562|size112080:hsp:104278:1.3.0.0;Parent=scaffold562|size112080:hit:51218:1.3.0.0;Target=species:rnd-1_family-259|genus:DNA%25252FhAT-Tag1 2863 2984 +
scaffold562|size112080	repeatmasker	match	29296	36146	42082	+	.	ID=scaffold562|size112080:hit:51219:1.3.0.0;Name=species:rnd-1_family-28|genus:LTR%252FGypsy;Target=species:rnd-1_family-28|genus:LTR%252FGypsy 1 5264 +
scaffold562|size112080	repeatmasker	match_part	29296	36146	42082	+	.	ID=scaffold562|size112080:hsp:104279:1.3.0.0;Parent=scaffold562|size112080:hit:51219:1.3.0.0;Target=species:rnd-1_family-28|genus:LTR%25252FGypsy 1 5264 +
scaffold562|size112080	repeatmasker	match	36997	37575	1561	+	.	ID=scaffold562|size112080:hit:51220:1.3.0.0;Name=species:genome_11_20665|genus:Unspecified;Target=species:genome_11_20665|genus:Unspecified 32 673 +
scaffold562|size112080	repeatmasker	match_part	36997	37575	1561	+	.	ID=scaffold562|size112080:hsp:104280:1.3.0.0;Parent=scaffold562|size112080:hit:51220:1.3.0.0;Target=species:genome_11_20665|genus:Unspecified 32 673 +
scaffold562|size112080	repeatmasker	match	37643	43097	30932	+	.	ID=scaffold562|size112080:hit:51221:1.3.0.0;Name=species:rnd-1_family-169|genus:Unknown;Target=species:rnd-1_family-169|genus:Unknown 1153 4527 +
scaffold562|size112080	repeatmasker	match_part	37643	43097	30932	+	.	ID=scaffold562|size112080:hsp:104281:1.3.0.0;Parent=scaffold562|size112080:hit:51221:1.3.0.0;Target=species:rnd-1_family-169|genus:Unknown 1153 4527 +
scaffold562|size112080	repeatmasker	match	45035	45491	2125	+	.	ID=scaffold562|size112080:hit:51222:1.3.0.0;Name=species:rnd-1_family-714|genus:Unknown;Target=species:rnd-1_family-714|genus:Unknown 1 370 +
scaffold562|size112080	repeatmasker	match_part	45035	45491	2125	+	.	ID=scaffold562|size112080:hsp:104282:1.3.0.0;Parent=scaffold562|size112080:hit:51222:1.3.0.0;Target=species:rnd-1_family-714|genus:Unknown 1 370 +
scaffold562|size112080	repeatmasker	match	45629	46081	3522	+	.	ID=scaffold562|size112080:hit:51223:1.3.0.0;Name=species:genome_12_4527|genus:Unspecified;Target=species:genome_12_4527|genus:Unspecified 1 439 +
scaffold562|size112080	repeatmasker	match_part	45629	46081	3522	+	.	ID=scaffold562|size112080:hsp:104283:1.3.0.0;Parent=scaffold562|size112080:hit:51223:1.3.0.0;Target=species:genome_12_4527|genus:Unspecified 1 439 +
scaffold562|size112080	repeatmasker	match	49957	50864	7040	+	.	ID=scaffold562|size112080:hit:51224:1.3.0.0;Name=species:rnd-1_family-444|genus:Unknown;Target=species:rnd-1_family-444|genus:Unknown 2 901 +
scaffold562|size112080	repeatmasker	match_part	49957	50864	7040	+	.	ID=scaffold562|size112080:hsp:104284:1.3.0.0;Parent=scaffold562|size112080:hit:51224:1.3.0.0;Target=species:rnd-1_family-444|genus:Unknown 2 901 +
scaffold562|size112080	repeatmasker	match	50927	54661	10548	+	.	ID=scaffold562|size112080:hit:51225:1.3.0.0;Name=species:rnd-4_family-1139|genus:Unknown;Target=species:rnd-4_family-1139|genus:Unknown 319 2417 +
scaffold562|size112080	repeatmasker	match_part	50927	54661	10548	+	.	ID=scaffold562|size112080:hsp:104285:1.3.0.0;Parent=scaffold562|size112080:hit:51225:1.3.0.0;Target=species:rnd-4_family-1139|genus:Unknown 319 2417 +
scaffold562|size112080	repeatmasker	match	54793	54921	449	+	.	ID=scaffold562|size112080:hit:51226:1.3.0.0;Name=species:rnd-4_family-1139|genus:Unknown;Target=species:rnd-4_family-1139|genus:Unknown 1 120 +
scaffold562|size112080	repeatmasker	match_part	54793	54921	449	+	.	ID=scaffold562|size112080:hsp:104286:1.3.0.0;Parent=scaffold562|size112080:hit:51226:1.3.0.0;Target=species:rnd-4_family-1139|genus:Unknown 1 120 +
scaffold562|size112080	repeatmasker	match	55020	55071	262	+	.	ID=scaffold562|size112080:hit:51227:1.3.0.0;Name=species:rnd-1_family-1265|genus:Unknown;Target=species:rnd-1_family-1265|genus:Unknown 10 55 +
scaffold562|size112080	repeatmasker	match_part	55020	55071	262	+	.	ID=scaffold562|size112080:hsp:104287:1.3.0.0;Parent=scaffold562|size112080:hit:51227:1.3.0.0;Target=species:rnd-1_family-1265|genus:Unknown 10 55 +
scaffold562|size112080	repeatmasker	match	55146	55331	862	+	.	ID=scaffold562|size112080:hit:51228:1.3.0.0;Name=species:rnd-5_family-26|genus:Unknown;Target=species:rnd-5_family-26|genus:Unknown 2 99 +
scaffold562|size112080	repeatmasker	match_part	55146	55331	862	+	.	ID=scaffold562|size112080:hsp:104288:1.3.0.0;Parent=scaffold562|size112080:hit:51228:1.3.0.0;Target=species:rnd-5_family-26|genus:Unknown 2 99 +
scaffold562|size112080	repeatmasker	match	57982	59285	8354	+	.	ID=scaffold562|size112080:hit:51229:1.3.0.0;Name=species:rnd-5_family-1212|genus:Unknown;Target=species:rnd-5_family-1212|genus:Unknown 1 1234 +
scaffold562|size112080	repeatmasker	match_part	57982	59285	8354	+	.	ID=scaffold562|size112080:hsp:104289:1.3.0.0;Parent=scaffold562|size112080:hit:51229:1.3.0.0;Target=species:rnd-5_family-1212|genus:Unknown 1 1234 +
scaffold562|size112080	repeatmasker	match	59353	60179	5107	+	.	ID=scaffold562|size112080:hit:51230:1.3.0.0;Name=species:rnd-5_family-1212|genus:Unknown;Target=species:rnd-5_family-1212|genus:Unknown 1344 2066 +
scaffold562|size112080	repeatmasker	match_part	59353	60179	5107	+	.	ID=scaffold562|size112080:hsp:104290:1.3.0.0;Parent=scaffold562|size112080:hit:51230:1.3.0.0;Target=species:rnd-5_family-1212|genus:Unknown 1344 2066 +
scaffold562|size112080	repeatmasker	match	60310	60575	651	+	.	ID=scaffold562|size112080:hit:51231:1.3.0.0;Name=species:rnd-1_family-937|genus:Unknown;Target=species:rnd-1_family-937|genus:Unknown 216 467 +
scaffold562|size112080	repeatmasker	match_part	60310	60575	651	+	.	ID=scaffold562|size112080:hsp:104291:1.3.0.0;Parent=scaffold562|size112080:hit:51231:1.3.0.0;Target=species:rnd-1_family-937|genus:Unknown 216 467 +
scaffold562|size112080	repeatmasker	match	60708	61682	6302	+	.	ID=scaffold562|size112080:hit:51232:1.3.0.0;Name=species:rnd-1_family-1365|genus:Unknown;Target=species:rnd-1_family-1365|genus:Unknown 55 1052 +
scaffold562|size112080	repeatmasker	match_part	60708	61682	6302	+	.	ID=scaffold562|size112080:hsp:104292:1.3.0.0;Parent=scaffold562|size112080:hit:51232:1.3.0.0;Target=species:rnd-1_family-1365|genus:Unknown 55 1052 +
scaffold562|size112080	repeatmasker	match	62036	62946	7105	+	.	ID=scaffold562|size112080:hit:51233:1.3.0.0;Name=species:rnd-1_family-444|genus:Unknown;Target=species:rnd-1_family-444|genus:Unknown 2 901 +
scaffold562|size112080	repeatmasker	match_part	62036	62946	7105	+	.	ID=scaffold562|size112080:hsp:104293:1.3.0.0;Parent=scaffold562|size112080:hit:51233:1.3.0.0;Target=species:rnd-1_family-444|genus:Unknown 2 901 +
scaffold562|size112080	repeatmasker	match	63009	63101	366	+	.	ID=scaffold562|size112080:hit:51234:1.3.0.0;Name=species:rnd-1_family-1265|genus:Unknown;Target=species:rnd-1_family-1265|genus:Unknown 1 80 +
scaffold562|size112080	repeatmasker	match_part	63009	63101	366	+	.	ID=scaffold562|size112080:hsp:104294:1.3.0.0;Parent=scaffold562|size112080:hit:51234:1.3.0.0;Target=species:rnd-1_family-1265|genus:Unknown 1 80 +
scaffold562|size112080	repeatmasker	match	68528	69131	4377	+	.	ID=scaffold562|size112080:hit:51235:1.3.0.0;Name=species:genome_2_13648|genus:Unspecified;Target=species:genome_2_13648|genus:Unspecified 1 584 +
scaffold562|size112080	repeatmasker	match_part	68528	69131	4377	+	.	ID=scaffold562|size112080:hsp:104295:1.3.0.0;Parent=scaffold562|size112080:hit:51235:1.3.0.0;Target=species:genome_2_13648|genus:Unspecified 1 584 +
scaffold562|size112080	repeatmasker	match	71362	71705	631	+	.	ID=scaffold562|size112080:hit:51236:1.3.0.0;Name=species:rnd-1_family-655|genus:DNA%252FSola;Target=species:rnd-1_family-655|genus:DNA%252FSola 1398 1763 +
scaffold562|size112080	repeatmasker	match_part	71362	71705	631	+	.	ID=scaffold562|size112080:hsp:104296:1.3.0.0;Parent=scaffold562|size112080:hit:51236:1.3.0.0;Target=species:rnd-1_family-655|genus:DNA%25252FSola 1398 1763 +
scaffold562|size112080	repeatmasker	match	72726	73004	1761	+	.	ID=scaffold562|size112080:hit:51237:1.3.0.0;Name=species:genome_8_12029|genus:Unspecified;Target=species:genome_8_12029|genus:Unspecified 2 292 +
scaffold562|size112080	repeatmasker	match_part	72726	73004	1761	+	.	ID=scaffold562|size112080:hsp:104297:1.3.0.0;Parent=scaffold562|size112080:hit:51237:1.3.0.0;Target=species:genome_8_12029|genus:Unspecified 2 292 +
scaffold562|size112080	repeatmasker	match	73894	75713	5924	+	.	ID=scaffold562|size112080:hit:51238:1.3.0.0;Name=species:rnd-1_family-221|genus:Unknown;Target=species:rnd-1_family-221|genus:Unknown 535 1736 +
scaffold562|size112080	repeatmasker	match_part	73894	75713	5924	+	.	ID=scaffold562|size112080:hsp:104298:1.3.0.0;Parent=scaffold562|size112080:hit:51238:1.3.0.0;Target=species:rnd-1_family-221|genus:Unknown 535 1736 +
scaffold562|size112080	repeatmasker	match	75810	78137	883	+	.	ID=scaffold562|size112080:hit:51239:1.3.0.0;Name=species:rnd-1_family-221|genus:Unknown;Target=species:rnd-1_family-221|genus:Unknown 3326 3967 +
scaffold562|size112080	repeatmasker	match_part	75810	78137	883	+	.	ID=scaffold562|size112080:hsp:104299:1.3.0.0;Parent=scaffold562|size112080:hit:51239:1.3.0.0;Target=species:rnd-1_family-221|genus:Unknown 3326 3967 +
scaffold562|size112080	repeatmasker	match	78249	78963	4247	+	.	ID=scaffold562|size112080:hit:51240:1.3.0.0;Name=species:rnd-1_family-369|genus:Unknown;Target=species:rnd-1_family-369|genus:Unknown 224 971 +
scaffold562|size112080	repeatmasker	match_part	78249	78963	4247	+	.	ID=scaffold562|size112080:hsp:104300:1.3.0.0;Parent=scaffold562|size112080:hit:51240:1.3.0.0;Target=species:rnd-1_family-369|genus:Unknown 224 971 +
scaffold562|size112080	repeatmasker	match	79563	80106	551	+	.	ID=scaffold562|size112080:hit:51241:1.3.0.0;Name=species:rnd-1_family-369|genus:Unknown;Target=species:rnd-1_family-369|genus:Unknown 1 153 +
scaffold562|size112080	repeatmasker	match_part	79563	80106	551	+	.	ID=scaffold562|size112080:hsp:104301:1.3.0.0;Parent=scaffold562|size112080:hit:51241:1.3.0.0;Target=species:rnd-1_family-369|genus:Unknown 1 153 +
scaffold562|size112080	repeatmasker	match	80169	81019	1340	+	.	ID=scaffold562|size112080:hit:51242:1.3.0.0;Name=species:rnd-1_family-12|genus:Unknown;Target=species:rnd-1_family-12|genus:Unknown 321 1125 +
scaffold562|size112080	repeatmasker	match_part	80169	81019	1340	+	.	ID=scaffold562|size112080:hsp:104302:1.3.0.0;Parent=scaffold562|size112080:hit:51242:1.3.0.0;Target=species:rnd-1_family-12|genus:Unknown 321 1125 +
scaffold562|size112080	repeatmasker	match	81751	81849	251	+	.	ID=scaffold562|size112080:hit:51243:1.3.0.0;Name=species:rnd-5_family-222|genus:Unknown;Target=species:rnd-5_family-222|genus:Unknown 367 468 +
scaffold562|size112080	repeatmasker	match_part	81751	81849	251	+	.	ID=scaffold562|size112080:hsp:104303:1.3.0.0;Parent=scaffold562|size112080:hit:51243:1.3.0.0;Target=species:rnd-5_family-222|genus:Unknown 367 468 +
scaffold562|size112080	repeatmasker	match	84595	84732	459	+	.	ID=scaffold562|size112080:hit:51244:1.3.0.0;Name=species:genome_3_21789|genus:Unspecified;Target=species:genome_3_21789|genus:Unspecified 366 495 +
scaffold562|size112080	repeatmasker	match_part	84595	84732	459	+	.	ID=scaffold562|size112080:hsp:104304:1.3.0.0;Parent=scaffold562|size112080:hit:51244:1.3.0.0;Target=species:genome_3_21789|genus:Unspecified 366 495 +
scaffold562|size112080	repeatmasker	match	84957	85129	225	+	.	ID=scaffold562|size112080:hit:51245:1.3.0.0;Name=species:genome_3_21789|genus:Unspecified;Target=species:genome_3_21789|genus:Unspecified 1 153 +
scaffold562|size112080	repeatmasker	match_part	84957	85129	225	+	.	ID=scaffold562|size112080:hsp:104305:1.3.0.0;Parent=scaffold562|size112080:hit:51245:1.3.0.0;Target=species:genome_3_21789|genus:Unspecified 1 153 +
scaffold562|size112080	repeatmasker	match	85256	86442	4346	+	.	ID=scaffold562|size112080:hit:51246:1.3.0.0;Name=species:rnd-1_family-303|genus:Unknown;Target=species:rnd-1_family-303|genus:Unknown 1479 2647 +
scaffold562|size112080	repeatmasker	match_part	85256	86442	4346	+	.	ID=scaffold562|size112080:hsp:104306:1.3.0.0;Parent=scaffold562|size112080:hit:51246:1.3.0.0;Target=species:rnd-1_family-303|genus:Unknown 1479 2647 +
scaffold562|size112080	repeatmasker	match	90114	90780	1332	+	.	ID=scaffold562|size112080:hit:51247:1.3.0.0;Name=species:rnd-1_family-298|genus:Unknown;Target=species:rnd-1_family-298|genus:Unknown 2 426 +
scaffold562|size112080	repeatmasker	match_part	90114	90780	1332	+	.	ID=scaffold562|size112080:hsp:104307:1.3.0.0;Parent=scaffold562|size112080:hit:51247:1.3.0.0;Target=species:rnd-1_family-298|genus:Unknown 2 426 +
scaffold562|size112080	repeatmasker	match	90830	90894	247	+	.	ID=scaffold562|size112080:hit:51248:1.3.0.0;Name=species:rnd-1_family-385|genus:Unknown;Target=species:rnd-1_family-385|genus:Unknown 366 420 +
scaffold562|size112080	repeatmasker	match_part	90830	90894	247	+	.	ID=scaffold562|size112080:hsp:104308:1.3.0.0;Parent=scaffold562|size112080:hit:51248:1.3.0.0;Target=species:rnd-1_family-385|genus:Unknown 366 420 +
scaffold562|size112080	repeatmasker	match	91145	91209	247	+	.	ID=scaffold562|size112080:hit:51249:1.3.0.0;Name=species:rnd-1_family-385|genus:Unknown;Target=species:rnd-1_family-385|genus:Unknown 366 420 +
scaffold562|size112080	repeatmasker	match_part	91145	91209	247	+	.	ID=scaffold562|size112080:hsp:104309:1.3.0.0;Parent=scaffold562|size112080:hit:51249:1.3.0.0;Target=species:rnd-1_family-385|genus:Unknown 366 420 +
scaffold562|size112080	repeatmasker	match	91445	93056	7867	+	.	ID=scaffold562|size112080:hit:51250:1.3.0.0;Name=species:rnd-1_family-690|genus:DNA%252FMuLE-MuDR;Target=species:rnd-1_family-690|genus:DNA%252FMuLE-MuDR 1 1602 +
scaffold562|size112080	repeatmasker	match_part	91445	93056	7867	+	.	ID=scaffold562|size112080:hsp:104310:1.3.0.0;Parent=scaffold562|size112080:hit:51250:1.3.0.0;Target=species:rnd-1_family-690|genus:DNA%25252FMuLE-MuDR 1 1602 +
scaffold562|size112080	repeatmasker	match	93175	94469	2791	+	.	ID=scaffold562|size112080:hit:51251:1.3.0.0;Name=species:rnd-1_family-385|genus:Unknown;Target=species:rnd-1_family-385|genus:Unknown 555 1406 +
scaffold562|size112080	repeatmasker	match_part	93175	94469	2791	+	.	ID=scaffold562|size112080:hsp:104311:1.3.0.0;Parent=scaffold562|size112080:hit:51251:1.3.0.0;Target=species:rnd-1_family-385|genus:Unknown 555 1406 +
scaffold562|size112080	repeatmasker	match	95099	95156	283	+	.	ID=scaffold562|size112080:hit:51252:1.3.0.0;Name=species:rnd-1_family-714|genus:Unknown;Target=species:rnd-1_family-714|genus:Unknown 1 59 +
scaffold562|size112080	repeatmasker	match_part	95099	95156	283	+	.	ID=scaffold562|size112080:hsp:104312:1.3.0.0;Parent=scaffold562|size112080:hit:51252:1.3.0.0;Target=species:rnd-1_family-714|genus:Unknown 1 59 +
scaffold562|size112080	repeatmasker	match	95200	96246	997	+	.	ID=scaffold562|size112080:hit:51253:1.3.0.0;Name=species:rnd-1_family-75|genus:Unknown;Target=species:rnd-1_family-75|genus:Unknown 1 899 +
scaffold562|size112080	repeatmasker	match_part	95200	96246	997	+	.	ID=scaffold562|size112080:hsp:104313:1.3.0.0;Parent=scaffold562|size112080:hit:51253:1.3.0.0;Target=species:rnd-1_family-75|genus:Unknown 1 899 +
scaffold562|size112080	repeatmasker	match	96905	97204	551	+	.	ID=scaffold562|size112080:hit:51254:1.3.0.0;Name=species:rnd-1_family-75|genus:Unknown;Target=species:rnd-1_family-75|genus:Unknown 1078 1369 +
scaffold562|size112080	repeatmasker	match_part	96905	97204	551	+	.	ID=scaffold562|size112080:hsp:104314:1.3.0.0;Parent=scaffold562|size112080:hit:51254:1.3.0.0;Target=species:rnd-1_family-75|genus:Unknown 1078 1369 +
scaffold562|size112080	repeatmasker	match	97401	103128	47422	+	.	ID=scaffold562|size112080:hit:51255:1.3.0.0;Name=species:rnd-5_family-2246|genus:Unknown;Target=species:rnd-5_family-2246|genus:Unknown 4 5069 +
scaffold562|size112080	repeatmasker	match_part	97401	103128	47422	+	.	ID=scaffold562|size112080:hsp:104315:1.3.0.0;Parent=scaffold562|size112080:hit:51255:1.3.0.0;Target=species:rnd-5_family-2246|genus:Unknown 4 5069 +
scaffold562|size112080	repeatmasker	match	103591	106478	12241	+	.	ID=scaffold562|size112080:hit:51256:1.3.0.0;Name=species:rnd-1_family-390|genus:Unknown;Target=species:rnd-1_family-390|genus:Unknown 29 2916 +
scaffold562|size112080	repeatmasker	match_part	103591	106478	12241	+	.	ID=scaffold562|size112080:hsp:104316:1.3.0.0;Parent=scaffold562|size112080:hit:51256:1.3.0.0;Target=species:rnd-1_family-390|genus:Unknown 29 2916 +
scaffold562|size112080	repeatmasker	match	106621	106772	988	+	.	ID=scaffold562|size112080:hit:51257:1.3.0.0;Name=species:genome_12_10264|genus:Unspecified;Target=species:genome_12_10264|genus:Unspecified 1 150 +
scaffold562|size112080	repeatmasker	match_part	106621	106772	988	+	.	ID=scaffold562|size112080:hsp:104317:1.3.0.0;Parent=scaffold562|size112080:hit:51257:1.3.0.0;Target=species:genome_12_10264|genus:Unspecified 1 150 +
scaffold562|size112080	repeatmasker	match	106868	107201	1202	+	.	ID=scaffold562|size112080:hit:51258:1.3.0.0;Name=species:rnd-1_family-231|genus:Unknown;Target=species:rnd-1_family-231|genus:Unknown 3641 3984 +
scaffold562|size112080	repeatmasker	match_part	106868	107201	1202	+	.	ID=scaffold562|size112080:hsp:104318:1.3.0.0;Parent=scaffold562|size112080:hit:51258:1.3.0.0;Target=species:rnd-1_family-231|genus:Unknown 3641 3984 +
scaffold562|size112080	repeatmasker	match	110559	112051	6745	+	.	ID=scaffold562|size112080:hit:51259:1.3.0.0;Name=species:rnd-1_family-231|genus:Unknown;Target=species:rnd-1_family-231|genus:Unknown 2301 3605 +
scaffold562|size112080	repeatmasker	match_part	110559	112051	6745	+	.	ID=scaffold562|size112080:hsp:104319:1.3.0.0;Parent=scaffold562|size112080:hit:51259:1.3.0.0;Target=species:rnd-1_family-231|genus:Unknown 2301 3605 +
###
scaffold562|size112080	blastx	protein_match	43640	43941	126	-	.	ID=scaffold562|size112080:hit:51260:3.12.0.0;Name=jgi|Thaoce1|85335|rna27934;score=126
scaffold562|size112080	blastx	match_part	43702	43941	182	-	.	ID=scaffold562|size112080:hsp:104320:3.12.0.0;Parent=scaffold562|size112080:hit:51260:3.12.0.0;Target=jgi|Thaoce1|85335|rna27934 1 80 +;Gap=M240
scaffold562|size112080	blastx	match_part	43640	43783	126	-	.	ID=scaffold562|size112080:hsp:104321:3.12.0.0;Parent=scaffold562|size112080:hit:51260:3.12.0.0;Target=jgi|Thaoce1|85335|rna27934 54 101 +;Gap=M144
scaffold562|size112080	blastx	protein_match	63272	68028	246	-	.	ID=scaffold562|size112080:hit:51261:3.12.0.0;Name=jgi|Phatr2|48435|estExt_fgenesh1_pg.C_chr_170180;score=246
scaffold562|size112080	blastx	match_part	66634	68028	487	-	.	ID=scaffold562|size112080:hsp:104322:3.12.0.0;Parent=scaffold562|size112080:hit:51261:3.12.0.0;Target=jgi|Phatr2|48435|estExt_fgenesh1_pg.C_chr_170180 44 462 +;Gap=M1395
scaffold562|size112080	blastx	match_part	63645	63956	168	-	.	ID=scaffold562|size112080:hsp:104323:3.12.0.0;Parent=scaffold562|size112080:hit:51261:3.12.0.0;Target=jgi|Phatr2|48435|estExt_fgenesh1_pg.C_chr_170180 64 145 +;Gap=M312
scaffold562|size112080	blastx	match_part	63272	63613	246	-	.	ID=scaffold562|size112080:hsp:104324:3.12.0.0;Parent=scaffold562|size112080:hit:51261:3.12.0.0;Target=jgi|Phatr2|48435|estExt_fgenesh1_pg.C_chr_170180 145 261 +;Gap=M342
scaffold562|size112080	blastx	protein_match	63155	67923	488	-	.	ID=scaffold562|size112080:hit:51262:3.12.0.0;Name=jgi|Thaps3|11676|fgenesh1_pg.C_chr_22000021;score=488
scaffold562|size112080	blastx	match_part	66685	67923	1337	-	.	ID=scaffold562|size112080:hsp:104325:3.12.0.0;Parent=scaffold562|size112080:hit:51262:3.12.0.0;Target=jgi|Thaps3|11676|fgenesh1_pg.C_chr_22000021 1 381 +;Gap=M1239
scaffold562|size112080	blastx	match_part	66491	66763	280	-	.	ID=scaffold562|size112080:hsp:104326:3.12.0.0;Parent=scaffold562|size112080:hit:51262:3.12.0.0;Target=jgi|Thaps3|11676|fgenesh1_pg.C_chr_22000021 350 447 +;Gap=M273
scaffold562|size112080	blastx	match_part	63600	63905	301	-	.	ID=scaffold562|size112080:hsp:104327:3.12.0.0;Parent=scaffold562|size112080:hit:51262:3.12.0.0;Target=jgi|Thaps3|11676|fgenesh1_pg.C_chr_22000021 1 105 +;Gap=M306
scaffold562|size112080	blastx	match_part	63155	63610	488	-	.	ID=scaffold562|size112080:hsp:104328:3.12.0.0;Parent=scaffold562|size112080:hit:51262:3.12.0.0;Target=jgi|Thaps3|11676|fgenesh1_pg.C_chr_22000021 90 219 +;Gap=M456
scaffold562|size112080	blastx	protein_match	63155	68193	368	-	.	ID=scaffold562|size112080:hit:51263:3.12.0.0;Name=jgi|Thaoce1|78486|rna490;score=368
scaffold562|size112080	blastx	match_part	66688	68193	974	-	.	ID=scaffold562|size112080:hsp:104329:3.12.0.0;Parent=scaffold562|size112080:hit:51263:3.12.0.0;Target=jgi|Thaoce1|78486|rna490 2 426 +;Gap=M1506
scaffold562|size112080	blastx	match_part	66485	66685	232	-	.	ID=scaffold562|size112080:hsp:104330:3.12.0.0;Parent=scaffold562|size112080:hit:51263:3.12.0.0;Target=jgi|Thaoce1|78486|rna490 429 496 +;Gap=M201
scaffold562|size112080	blastx	match_part	63603	63935	245	-	.	ID=scaffold562|size112080:hsp:104331:3.12.0.0;Parent=scaffold562|size112080:hit:51263:3.12.0.0;Target=jgi|Thaoce1|78486|rna490 56 150 +;Gap=M333
scaffold562|size112080	blastx	match_part	63155	63607	368	-	.	ID=scaffold562|size112080:hsp:104332:3.12.0.0;Parent=scaffold562|size112080:hit:51263:3.12.0.0;Target=jgi|Thaoce1|78486|rna490 137 272 +;Gap=M453
scaffold562|size112080	blastx	protein_match	69674	70803	364	+	.	ID=scaffold562|size112080:hit:51264:3.12.0.0;Name=jgi|Thaoce1|99945|rna9692;score=364
scaffold562|size112080	blastx	match_part	69674	70150	364	+	.	ID=scaffold562|size112080:hsp:104333:3.12.0.0;Parent=scaffold562|size112080:hit:51264:3.12.0.0;Target=jgi|Thaoce1|99945|rna9692 103 249 +;Gap=M477
scaffold562|size112080	blastx	match_part	70252	70803	590	+	.	ID=scaffold562|size112080:hsp:104334:3.12.0.0;Parent=scaffold562|size112080:hit:51264:3.12.0.0;Target=jgi|Thaoce1|99945|rna9692 250 427 +;Gap=M552
scaffold562|size112080	blastx	protein_match	69401	70800	579	+	.	ID=scaffold562|size112080:hit:51265:3.12.0.0;Name=jgi|Thaps3|23847|estExt_fgenesh1_pg.C_chr_80410;score=579
scaffold562|size112080	blastx	match_part	69401	70153	579	+	.	ID=scaffold562|size112080:hsp:104335:3.12.0.0;Parent=scaffold562|size112080:hit:51265:3.12.0.0;Target=jgi|Thaps3|23847|estExt_fgenesh1_pg.C_chr_80410 67 313 +;Gap=M753
scaffold562|size112080	blastx	match_part	70255	70800	713	+	.	ID=scaffold562|size112080:hsp:104336:3.12.0.0;Parent=scaffold562|size112080:hit:51265:3.12.0.0;Target=jgi|Thaps3|23847|estExt_fgenesh1_pg.C_chr_80410 314 498 +;Gap=M546
scaffold562|size112080	blastx	protein_match	82600	82887	136	-	.	ID=scaffold562|size112080:hit:51266:3.12.0.0;Name=jgi|Fracy1|153627|gw1.8.439.1;score=136
scaffold562|size112080	blastx	match_part	82600	82887	136	-	.	ID=scaffold562|size112080:hsp:104337:3.12.0.0;Parent=scaffold562|size112080:hit:51266:3.12.0.0;Target=jgi|Fracy1|153627|gw1.8.439.1 65 159 +;Gap=M288
scaffold562|size112080	blastx	protein_match	82621	82821	184	-	.	ID=scaffold562|size112080:hit:51267:3.12.0.0;Name=jgi|Thaps3|264748|thaps1_ua_kg.chr_22000001;score=184
scaffold562|size112080	blastx	match_part	82621	82821	184	-	.	ID=scaffold562|size112080:hsp:104338:3.12.0.0;Parent=scaffold562|size112080:hit:51267:3.12.0.0;Target=jgi|Thaps3|264748|thaps1_ua_kg.chr_22000001 1 67 +;Gap=M201
scaffold562|size112080	blastx	protein_match	82621	82821	183	-	.	ID=scaffold562|size112080:hit:51268:3.12.0.0;Name=jgi|Thaps3|263826|thaps1_ua_kg.chr_11a000081;score=183
scaffold562|size112080	blastx	match_part	82621	82821	183	-	.	ID=scaffold562|size112080:hsp:104339:3.12.0.0;Parent=scaffold562|size112080:hit:51268:3.12.0.0;Target=jgi|Thaps3|263826|thaps1_ua_kg.chr_11a000081 1 67 +;Gap=M201
scaffold562|size112080	blastx	protein_match	82627	82821	174	-	.	ID=scaffold562|size112080:hit:51269:3.12.0.0;Name=jgi|Thaps3|264751|thaps1_ua_kg.chr_22000004;score=174
scaffold562|size112080	blastx	match_part	82627	82821	174	-	.	ID=scaffold562|size112080:hsp:104340:3.12.0.0;Parent=scaffold562|size112080:hit:51269:3.12.0.0;Target=jgi|Thaps3|264751|thaps1_ua_kg.chr_22000004 1 65 +;Gap=M195
scaffold562|size112080	blastx	protein_match	82621	82821	184	-	.	ID=scaffold562|size112080:hit:51270:3.12.0.0;Name=jgi|Thaps3|263827|thaps1_ua_kg.chr_11a000082;score=184
scaffold562|size112080	blastx	match_part	82621	82821	184	-	.	ID=scaffold562|size112080:hsp:104341:3.12.0.0;Parent=scaffold562|size112080:hit:51270:3.12.0.0;Target=jgi|Thaps3|263827|thaps1_ua_kg.chr_11a000082 1 67 +;Gap=M201
scaffold562|size112080	blastx	protein_match	82522	84101	364	-	.	ID=scaffold562|size112080:hit:51271:3.12.0.0;Name=jgi|Thaps3|8879|fgenesh1_pg.C_chr_11a000265;score=364
scaffold562|size112080	blastx	match_part	83169	84101	575	-	.	ID=scaffold562|size112080:hsp:104342:3.12.0.0;Parent=scaffold562|size112080:hit:51271:3.12.0.0;Target=jgi|Thaps3|8879|fgenesh1_pg.C_chr_11a000265 125 450 +;Gap=M933
scaffold562|size112080	blastx	match_part	82522	83178	364	-	.	ID=scaffold562|size112080:hsp:104343:3.12.0.0;Parent=scaffold562|size112080:hit:51271:3.12.0.0;Target=jgi|Thaps3|8879|fgenesh1_pg.C_chr_11a000265 420 609 +;Gap=M657
scaffold562|size112080	blastx	protein_match	82579	83255	313	-	.	ID=scaffold562|size112080:hit:51272:3.12.0.0;Name=jgi|Thaps3|263887|thaps1_ua_kg.chr_12000038;score=313
scaffold562|size112080	blastx	match_part	83169	83255	78	-	.	ID=scaffold562|size112080:hsp:104344:3.12.0.0;Parent=scaffold562|size112080:hit:51272:3.12.0.0;Target=jgi|Thaps3|263887|thaps1_ua_kg.chr_12000038 1 29 +;Gap=M87
scaffold562|size112080	blastx	match_part	82579	83097	313	-	.	ID=scaffold562|size112080:hsp:104345:3.12.0.0;Parent=scaffold562|size112080:hit:51272:3.12.0.0;Target=jgi|Thaps3|263887|thaps1_ua_kg.chr_12000038 27 158 +;Gap=M519
scaffold562|size112080	blastx	protein_match	82579	83876	213	-	.	ID=scaffold562|size112080:hit:51273:3.12.0.0;Name=jgi|Thaoce1|103429|rna20516;score=213
scaffold562|size112080	blastx	match_part	83178	83876	136	-	.	ID=scaffold562|size112080:hsp:104346:3.12.0.0;Parent=scaffold562|size112080:hit:51273:3.12.0.0;Target=jgi|Thaoce1|103429|rna20516 146 346 +;Gap=M699
scaffold562|size112080	blastx	match_part	82579	82872	213	-	.	ID=scaffold562|size112080:hsp:104347:3.12.0.0;Parent=scaffold562|size112080:hit:51273:3.12.0.0;Target=jgi|Thaoce1|103429|rna20516 389 486 +;Gap=M294
scaffold562|size112080	blastx	protein_match	82600	82887	136	-	.	ID=scaffold562|size112080:hit:51274:3.12.0.0;Name=jgi|Fracy1|153627|gw1.8.439.1;score=136
scaffold562|size112080	blastx	match_part	82600	82887	136	-	.	ID=scaffold562|size112080:hsp:104348:3.12.0.0;Parent=scaffold562|size112080:hit:51274:3.12.0.0;Target=jgi|Fracy1|153627|gw1.8.439.1 65 159 +;Gap=M288
scaffold562|size112080	blastx	protein_match	82612	82878	181	-	.	ID=scaffold562|size112080:hit:51275:3.12.0.0;Name=jgi|Thaps3|35350|e_gw1.7.495.1;score=181
scaffold562|size112080	blastx	match_part	82612	82878	181	-	.	ID=scaffold562|size112080:hsp:104349:3.12.0.0;Parent=scaffold562|size112080:hit:51275:3.12.0.0;Target=jgi|Thaps3|35350|e_gw1.7.495.1 2 89 +;Gap=M267
scaffold562|size112080	blastx	protein_match	82579	82872	198	-	.	ID=scaffold562|size112080:hit:51276:3.12.0.0;Name=jgi|Phatr2|14887|e_gw1.16.219.1;score=198
scaffold562|size112080	blastx	match_part	82579	82872	198	-	.	ID=scaffold562|size112080:hsp:104350:3.12.0.0;Parent=scaffold562|size112080:hit:51276:3.12.0.0;Target=jgi|Phatr2|14887|e_gw1.16.219.1 9 105 +;Gap=M294
scaffold562|size112080	blastx	protein_match	82600	82887	136	-	.	ID=scaffold562|size112080:hit:51277:3.12.0.0;Name=jgi|Fracy1|153627|gw1.8.439.1;score=136
scaffold562|size112080	blastx	match_part	82600	82887	136	-	.	ID=scaffold562|size112080:hsp:104351:3.12.0.0;Parent=scaffold562|size112080:hit:51277:3.12.0.0;Target=jgi|Fracy1|153627|gw1.8.439.1 65 159 +;Gap=M288
scaffold562|size112080	blastx	protein_match	108799	110437	1176	-	.	ID=scaffold562|size112080:hit:51278:3.12.0.0;Name=jgi|Thaoce1|94778|rna14496;score=1176
scaffold562|size112080	blastx	match_part	110255	110437	80	-	.	ID=scaffold562|size112080:hsp:104352:3.12.0.0;Parent=scaffold562|size112080:hit:51278:3.12.0.0;Target=jgi|Thaoce1|94778|rna14496 182 242 +;Gap=M183
scaffold562|size112080	blastx	match_part	108799	110169	1176	-	.	ID=scaffold562|size112080:hsp:104353:3.12.0.0;Parent=scaffold562|size112080:hit:51278:3.12.0.0;Target=jgi|Thaoce1|94778|rna14496 274 709 +;Gap=M1371
scaffold562|size112080	blastx	protein_match	108778	110220	1235	-	.	ID=scaffold562|size112080:hit:51279:3.12.0.0;Name=jgi|Thaoce1|72659|rna6334;score=1235
scaffold562|size112080	blastx	match_part	108778	110220	1235	-	.	ID=scaffold562|size112080:hsp:104354:3.12.0.0;Parent=scaffold562|size112080:hit:51279:3.12.0.0;Target=jgi|Thaoce1|72659|rna6334 25 498 +;Gap=M1443
scaffold562|size112080	blastx	protein_match	108787	110331	1428	-	.	ID=scaffold562|size112080:hit:51280:3.12.0.0;Name=jgi|Thaoce1|102853|rna19847;score=1428
scaffold562|size112080	blastx	match_part	108787	110331	1428	-	.	ID=scaffold562|size112080:hsp:104355:3.12.0.0;Parent=scaffold562|size112080:hit:51280:3.12.0.0;Target=jgi|Thaoce1|102853|rna19847 26 542 +;Gap=M1545
scaffold562|size112080	protein2genome	protein_match	43640	43941	276	-	.	ID=scaffold562|size112080:hit:51281:3.12.0.0;Name=jgi|Thaoce1|85335|rna27934;score=276
scaffold562|size112080	protein2genome	match_part	43640	43941	276	-	.	ID=scaffold562|size112080:hsp:104356:3.12.0.0;Parent=scaffold562|size112080:hit:51281:3.12.0.0;Target=jgi|Thaoce1|85335|rna27934 1 101 +;Gap=M302
scaffold562|size112080	protein2genome	protein_match	66491	67479	1068	-	.	ID=scaffold562|size112080:hit:51282:3.12.0.0;Name=jgi|Thaps3|11676|fgenesh1_pg.C_chr_22000021;score=1068
scaffold562|size112080	protein2genome	match_part	67255	67479	1068	-	.	ID=scaffold562|size112080:hsp:104357:3.12.0.0;Parent=scaffold562|size112080:hit:51282:3.12.0.0;Target=jgi|Thaps3|11676|fgenesh1_pg.C_chr_22000021 132 206 +;Gap=M225
scaffold562|size112080	protein2genome	match_part	66491	67206	1068	-	.	ID=scaffold562|size112080:hsp:104358:3.12.0.0;Parent=scaffold562|size112080:hit:51282:3.12.0.0;Target=jgi|Thaps3|11676|fgenesh1_pg.C_chr_22000021 207 447 +;Gap=M716
scaffold562|size112080	protein2genome	protein_match	66485	67632	781	-	.	ID=scaffold562|size112080:hit:51283:3.12.0.0;Name=jgi|Thaoce1|78486|rna490;score=781
scaffold562|size112080	protein2genome	match_part	67278	67632	781	-	.	ID=scaffold562|size112080:hsp:104359:3.12.0.0;Parent=scaffold562|size112080:hit:51283:3.12.0.0;Target=jgi|Thaoce1|78486|rna490 134 256 +;Gap=M355
scaffold562|size112080	protein2genome	match_part	66485	67214	781	-	.	ID=scaffold562|size112080:hsp:104360:3.12.0.0;Parent=scaffold562|size112080:hit:51283:3.12.0.0;Target=jgi|Thaoce1|78486|rna490 257 496 +;Gap=M730
scaffold562|size112080	protein2genome	protein_match	69479	70800	1130	+	.	ID=scaffold562|size112080:hit:51284:3.12.0.0;Name=jgi|Thaps3|23847|estExt_fgenesh1_pg.C_chr_80410;score=1130
scaffold562|size112080	protein2genome	match_part	69479	70152	1130	+	.	ID=scaffold562|size112080:hsp:104361:3.12.0.0;Parent=scaffold562|size112080:hit:51284:3.12.0.0;Target=jgi|Thaps3|23847|estExt_fgenesh1_pg.C_chr_80410 87 312 +;Gap=M674
scaffold562|size112080	protein2genome	match_part	70254	70800	1130	+	.	ID=scaffold562|size112080:hsp:104362:3.12.0.0;Parent=scaffold562|size112080:hit:51284:3.12.0.0;Target=jgi|Thaps3|23847|estExt_fgenesh1_pg.C_chr_80410 313 498 +;Gap=M547
scaffold562|size112080	protein2genome	protein_match	82621	82821	188	-	.	ID=scaffold562|size112080:hit:51285:3.12.0.0;Name=jgi|Thaps3|264748|thaps1_ua_kg.chr_22000001;score=188
scaffold562|size112080	protein2genome	match_part	82621	82821	188	-	.	ID=scaffold562|size112080:hsp:104363:3.12.0.0;Parent=scaffold562|size112080:hit:51285:3.12.0.0;Target=jgi|Thaps3|264748|thaps1_ua_kg.chr_22000001 1 67 +;Gap=M201
scaffold562|size112080	protein2genome	protein_match	82621	82821	187	-	.	ID=scaffold562|size112080:hit:51286:3.12.0.0;Name=jgi|Thaps3|263826|thaps1_ua_kg.chr_11a000081;score=187
scaffold562|size112080	protein2genome	match_part	82621	82821	187	-	.	ID=scaffold562|size112080:hsp:104364:3.12.0.0;Parent=scaffold562|size112080:hit:51286:3.12.0.0;Target=jgi|Thaps3|263826|thaps1_ua_kg.chr_11a000081 1 67 +;Gap=M201
scaffold562|size112080	protein2genome	protein_match	82627	82821	179	-	.	ID=scaffold562|size112080:hit:51287:3.12.0.0;Name=jgi|Thaps3|264751|thaps1_ua_kg.chr_22000004;score=179
scaffold562|size112080	protein2genome	match_part	82627	82821	179	-	.	ID=scaffold562|size112080:hsp:104365:3.12.0.0;Parent=scaffold562|size112080:hit:51287:3.12.0.0;Target=jgi|Thaps3|264751|thaps1_ua_kg.chr_22000004 1 65 +;Gap=M195
scaffold562|size112080	protein2genome	protein_match	82621	82821	188	-	.	ID=scaffold562|size112080:hit:51288:3.12.0.0;Name=jgi|Thaps3|263827|thaps1_ua_kg.chr_11a000082;score=188
scaffold562|size112080	protein2genome	match_part	82621	82821	188	-	.	ID=scaffold562|size112080:hsp:104366:3.12.0.0;Parent=scaffold562|size112080:hit:51288:3.12.0.0;Target=jgi|Thaps3|263827|thaps1_ua_kg.chr_11a000082 1 67 +;Gap=M201
scaffold562|size112080	protein2genome	protein_match	82579	83255	359	-	.	ID=scaffold562|size112080:hit:51289:3.12.0.0;Name=jgi|Thaps3|263887|thaps1_ua_kg.chr_12000038;score=359
scaffold562|size112080	protein2genome	match_part	83178	83255	359	-	.	ID=scaffold562|size112080:hsp:104367:3.12.0.0;Parent=scaffold562|size112080:hit:51289:3.12.0.0;Target=jgi|Thaps3|263887|thaps1_ua_kg.chr_12000038 1 26 +;Gap=M78
scaffold562|size112080	protein2genome	match_part	83024	83097	359	-	.	ID=scaffold562|size112080:hsp:104368:3.12.0.0;Parent=scaffold562|size112080:hit:51289:3.12.0.0;Target=jgi|Thaps3|263887|thaps1_ua_kg.chr_12000038 27 50 +;Gap=M74
scaffold562|size112080	protein2genome	match_part	82579	82894	359	-	.	ID=scaffold562|size112080:hsp:104369:3.12.0.0;Parent=scaffold562|size112080:hit:51289:3.12.0.0;Target=jgi|Thaps3|263887|thaps1_ua_kg.chr_12000038 51 158 +;Gap=M316
scaffold562|size112080	protein2genome	protein_match	82624	82878	175	-	.	ID=scaffold562|size112080:hit:51290:3.12.0.0;Name=jgi|Thaps3|35350|e_gw1.7.495.1;score=175
scaffold562|size112080	protein2genome	match_part	82624	82878	175	-	.	ID=scaffold562|size112080:hsp:104370:3.12.0.0;Parent=scaffold562|size112080:hit:51290:3.12.0.0;Target=jgi|Thaps3|35350|e_gw1.7.495.1 2 85 +;Gap=M255
scaffold562|size112080	protein2genome	protein_match	82579	82872	186	-	.	ID=scaffold562|size112080:hit:51291:3.12.0.0;Name=jgi|Phatr2|14887|e_gw1.16.219.1;score=186
scaffold562|size112080	protein2genome	match_part	82579	82872	186	-	.	ID=scaffold562|size112080:hsp:104371:3.12.0.0;Parent=scaffold562|size112080:hit:51291:3.12.0.0;Target=jgi|Phatr2|14887|e_gw1.16.219.1 9 105 +;Gap=M294
scaffold562|size112080	protein2genome	protein_match	108961	110437	1106	-	.	ID=scaffold562|size112080:hit:51292:3.12.0.0;Name=jgi|Thaoce1|94778|rna14496;score=1106
scaffold562|size112080	protein2genome	match_part	109599	110437	1106	-	.	ID=scaffold562|size112080:hsp:104372:3.12.0.0;Parent=scaffold562|size112080:hit:51292:3.12.0.0;Target=jgi|Thaoce1|94778|rna14496 182 464 +;Gap=M839
scaffold562|size112080	protein2genome	match_part	108961	109499	1106	-	.	ID=scaffold562|size112080:hsp:104373:3.12.0.0;Parent=scaffold562|size112080:hit:51292:3.12.0.0;Target=jgi|Thaoce1|94778|rna14496 465 647 +;Gap=M539
scaffold562|size112080	protein2genome	protein_match	108778	110220	1132	-	.	ID=scaffold562|size112080:hit:51293:3.12.0.0;Name=jgi|Thaoce1|72659|rna6334;score=1132
scaffold562|size112080	protein2genome	match_part	108893	110220	1132	-	.	ID=scaffold562|size112080:hsp:104374:3.12.0.0;Parent=scaffold562|size112080:hit:51293:3.12.0.0;Target=jgi|Thaoce1|72659|rna6334 25 469 +;Gap=M1328
scaffold562|size112080	protein2genome	match_part	108778	108859	1132	-	.	ID=scaffold562|size112080:hsp:104375:3.12.0.0;Parent=scaffold562|size112080:hit:51293:3.12.0.0;Target=jgi|Thaoce1|72659|rna6334 470 498 +;Gap=M82
scaffold562|size112080	protein2genome	protein_match	108787	110401	1399	-	.	ID=scaffold562|size112080:hit:51294:3.12.0.0;Name=jgi|Thaoce1|102853|rna19847;score=1399
scaffold562|size112080	protein2genome	match_part	108787	110401	1399	-	.	ID=scaffold562|size112080:hsp:104376:3.12.0.0;Parent=scaffold562|size112080:hit:51294:3.12.0.0;Target=jgi|Thaoce1|102853|rna19847 4 542 +;Gap=M1615
scaffold562|size112080	blastn	expressed_sequence_match	22537	22748	67	-	.	ID=scaffold562|size112080:hit:51295:3.12.0.0;Name=TRINITY_DN1256_c0_g1_i1;score=67
scaffold562|size112080	blastn	match_part	22650	22748	67	-	.	ID=scaffold562|size112080:hsp:104377:3.12.0.0;Parent=scaffold562|size112080:hit:51295:3.12.0.0;Target=TRINITY_DN1256_c0_g1_i1 36 137 +;Gap=M99
scaffold562|size112080	blastn	match_part	22537	22618	46	-	.	ID=scaffold562|size112080:hsp:104378:3.12.0.0;Parent=scaffold562|size112080:hit:51295:3.12.0.0;Target=TRINITY_DN1256_c0_g1_i1 177 261 +;Gap=M82
scaffold562|size112080	blastn	expressed_sequence_match	43633	44931	1054	+	.	ID=scaffold562|size112080:hit:51296:3.12.0.0;Name=TRINITY_DN8312_c0_g1_i1;score=1054
scaffold562|size112080	blastn	match_part	43633	44931	1054	+	.	ID=scaffold562|size112080:hsp:104379:3.12.0.0;Parent=scaffold562|size112080:hit:51296:3.12.0.0;Target=TRINITY_DN8312_c0_g1_i1 23 1329 +;Gap=M1299
scaffold562|size112080	blastn	expressed_sequence_match	43633	44984	1257	-	.	ID=scaffold562|size112080:hit:51297:3.12.0.0;Name=TRINITY_DN15270_c0_g1_i2;score=1257
scaffold562|size112080	blastn	match_part	43633	44984	1257	-	.	ID=scaffold562|size112080:hsp:104380:3.12.0.0;Parent=scaffold562|size112080:hit:51297:3.12.0.0;Target=TRINITY_DN15270_c0_g1_i2 99 1455 +;Gap=M1352
scaffold562|size112080	blastn	expressed_sequence_match	46847	47268	204	+	.	ID=scaffold562|size112080:hit:51298:3.12.0.0;Name=TRINITY_DN13611_c0_g2_i2;score=204
scaffold562|size112080	blastn	match_part	46847	47268	204	+	.	ID=scaffold562|size112080:hsp:104381:3.12.0.0;Parent=scaffold562|size112080:hit:51298:3.12.0.0;Target=TRINITY_DN13611_c0_g2_i2 327 751 +;Gap=M422
scaffold562|size112080	blastn	expressed_sequence_match	46772	47268	32	+	.	ID=scaffold562|size112080:hit:51299:3.12.0.0;Name=TRINITY_DN13611_c0_g3_i2;score=32
scaffold562|size112080	blastn	match_part	46772	46827	32	+	.	ID=scaffold562|size112080:hsp:104382:3.12.0.0;Parent=scaffold562|size112080:hit:51299:3.12.0.0;Target=TRINITY_DN13611_c0_g3_i2 383 438 +;Gap=M56
scaffold562|size112080	blastn	match_part	46847	47268	110	+	.	ID=scaffold562|size112080:hsp:104383:3.12.0.0;Parent=scaffold562|size112080:hit:51299:3.12.0.0;Target=TRINITY_DN13611_c0_g3_i2 462 883 +;Gap=M422
scaffold562|size112080	blastn	expressed_sequence_match	49688	49897	188	+	.	ID=scaffold562|size112080:hit:51300:3.12.0.0;Name=TRINITY_DN11026_c0_g1_i1;score=188
scaffold562|size112080	blastn	match_part	49688	49897	188	+	.	ID=scaffold562|size112080:hsp:104384:3.12.0.0;Parent=scaffold562|size112080:hit:51300:3.12.0.0;Target=TRINITY_DN11026_c0_g1_i1 1 211 +;Gap=M210
scaffold562|size112080	blastn	expressed_sequence_match	64247	66148	160	+	.	ID=scaffold562|size112080:hit:51301:3.12.0.0;Name=TRINITY_DN10184_c0_g1_i2;score=160
scaffold562|size112080	blastn	match_part	64247	64406	160	+	.	ID=scaffold562|size112080:hsp:104385:3.12.0.0;Parent=scaffold562|size112080:hit:51301:3.12.0.0;Target=TRINITY_DN10184_c0_g1_i2 1 160 +;Gap=M160
scaffold562|size112080	blastn	match_part	64579	64924	346	+	.	ID=scaffold562|size112080:hsp:104386:3.12.0.0;Parent=scaffold562|size112080:hit:51301:3.12.0.0;Target=TRINITY_DN10184_c0_g1_i2 174 519 +;Gap=M346
scaffold562|size112080	blastn	match_part	65004	66148	1145	+	.	ID=scaffold562|size112080:hsp:104387:3.12.0.0;Parent=scaffold562|size112080:hit:51301:3.12.0.0;Target=TRINITY_DN10184_c0_g1_i2 520 1664 +;Gap=M1145
scaffold562|size112080	blastn	expressed_sequence_match	63152	67968	736	-	.	ID=scaffold562|size112080:hit:51302:3.12.0.0;Name=TRINITY_DN9774_c0_g1_i8;score=736
scaffold562|size112080	blastn	match_part	67143	67968	736	-	.	ID=scaffold562|size112080:hsp:104388:3.12.0.0;Parent=scaffold562|size112080:hit:51302:3.12.0.0;Target=TRINITY_DN9774_c0_g1_i8 1810 2635 +;Gap=M826
scaffold562|size112080	blastn	match_part	65573	65986	343	-	.	ID=scaffold562|size112080:hsp:104389:3.12.0.0;Parent=scaffold562|size112080:hit:51302:3.12.0.0;Target=TRINITY_DN9774_c0_g1_i8 1 420 +;Gap=M414
scaffold562|size112080	blastn	match_part	64579	65500	922	-	.	ID=scaffold562|size112080:hsp:104390:3.12.0.0;Parent=scaffold562|size112080:hit:51302:3.12.0.0;Target=TRINITY_DN9774_c0_g1_i8 419 1340 +;Gap=M922
scaffold562|size112080	blastn	match_part	63152	64406	1102	-	.	ID=scaffold562|size112080:hsp:104391:3.12.0.0;Parent=scaffold562|size112080:hit:51302:3.12.0.0;Target=TRINITY_DN9774_c0_g1_i8 1354 2613 +;Gap=M1255
scaffold562|size112080	blastn	expressed_sequence_match	64247	66148	160	+	.	ID=scaffold562|size112080:hit:51303:3.12.0.0;Name=TRINITY_DN10184_c0_g1_i3;score=160
scaffold562|size112080	blastn	match_part	64247	64406	160	+	.	ID=scaffold562|size112080:hsp:104392:3.12.0.0;Parent=scaffold562|size112080:hit:51303:3.12.0.0;Target=TRINITY_DN10184_c0_g1_i3 1 160 +;Gap=M160
scaffold562|size112080	blastn	match_part	64579	64924	346	+	.	ID=scaffold562|size112080:hsp:104393:3.12.0.0;Parent=scaffold562|size112080:hit:51303:3.12.0.0;Target=TRINITY_DN10184_c0_g1_i3 174 519 +;Gap=M346
scaffold562|size112080	blastn	match_part	65004	65500	497	+	.	ID=scaffold562|size112080:hsp:104394:3.12.0.0;Parent=scaffold562|size112080:hit:51303:3.12.0.0;Target=TRINITY_DN10184_c0_g1_i3 520 1016 +;Gap=M497
scaffold562|size112080	blastn	match_part	65573	66148	576	+	.	ID=scaffold562|size112080:hsp:104395:3.12.0.0;Parent=scaffold562|size112080:hit:51303:3.12.0.0;Target=TRINITY_DN10184_c0_g1_i3 1015 1590 +;Gap=M576
scaffold562|size112080	blastn	expressed_sequence_match	64102	65855	1694	-	.	ID=scaffold562|size112080:hit:51304:3.12.0.0;Name=TRINITY_DN9774_c0_g1_i1;score=1694
scaffold562|size112080	blastn	match_part	64102	65855	1694	-	.	ID=scaffold562|size112080:hsp:104396:3.12.0.0;Parent=scaffold562|size112080:hit:51304:3.12.0.0;Target=TRINITY_DN9774_c0_g1_i1 1 1754 +;Gap=M1754
scaffold562|size112080	blastn	expressed_sequence_match	64247	66148	160	+	.	ID=scaffold562|size112080:hit:51305:3.12.0.0;Name=TRINITY_DN10184_c0_g1_i4;score=160
scaffold562|size112080	blastn	match_part	64247	64406	160	+	.	ID=scaffold562|size112080:hsp:104397:3.12.0.0;Parent=scaffold562|size112080:hit:51305:3.12.0.0;Target=TRINITY_DN10184_c0_g1_i4 1 160 +;Gap=M160
scaffold562|size112080	blastn	match_part	64579	65500	922	+	.	ID=scaffold562|size112080:hsp:104398:3.12.0.0;Parent=scaffold562|size112080:hit:51305:3.12.0.0;Target=TRINITY_DN10184_c0_g1_i4 174 1095 +;Gap=M922
scaffold562|size112080	blastn	match_part	65573	66148	576	+	.	ID=scaffold562|size112080:hsp:104399:3.12.0.0;Parent=scaffold562|size112080:hit:51305:3.12.0.0;Target=TRINITY_DN10184_c0_g1_i4 1094 1669 +;Gap=M576
scaffold562|size112080	blastn	expressed_sequence_match	63613	68298	674	-	.	ID=scaffold562|size112080:hit:51306:3.12.0.0;Name=TRINITY_DN9774_c0_g3_i2;score=674
scaffold562|size112080	blastn	match_part	67625	68298	674	-	.	ID=scaffold562|size112080:hsp:104400:3.12.0.0;Parent=scaffold562|size112080:hit:51306:3.12.0.0;Target=TRINITY_DN9774_c0_g3_i2 1 674 +;Gap=M674
scaffold562|size112080	blastn	match_part	63613	63950	244	-	.	ID=scaffold562|size112080:hsp:104401:3.12.0.0;Parent=scaffold562|size112080:hit:51306:3.12.0.0;Target=TRINITY_DN9774_c0_g3_i2 331 669 +;Gap=M338
scaffold562|size112080	blastn	expressed_sequence_match	63967	65021	220	-	.	ID=scaffold562|size112080:hit:51307:3.12.0.0;Name=TRINITY_DN17956_c0_g1_i14;score=220
scaffold562|size112080	blastn	match_part	64802	65021	220	-	.	ID=scaffold562|size112080:hsp:104402:3.12.0.0;Parent=scaffold562|size112080:hit:51307:3.12.0.0;Target=TRINITY_DN17956_c0_g1_i14 1 220 +;Gap=M220
scaffold562|size112080	blastn	match_part	63967	64597	590	-	.	ID=scaffold562|size112080:hsp:104403:3.12.0.0;Parent=scaffold562|size112080:hit:51307:3.12.0.0;Target=TRINITY_DN17956_c0_g1_i14 221 850 +;Gap=M631
scaffold562|size112080	blastn	expressed_sequence_match	63868	68233	252	-	.	ID=scaffold562|size112080:hit:51308:3.12.0.0;Name=TRINITY_DN17956_c0_g2_i1;score=252
scaffold562|size112080	blastn	match_part	67886	68233	252	-	.	ID=scaffold562|size112080:hsp:104404:3.12.0.0;Parent=scaffold562|size112080:hit:51308:3.12.0.0;Target=TRINITY_DN17956_c0_g2_i1 132 479 +;Gap=M348
scaffold562|size112080	blastn	match_part	63949	64018	40	-	.	ID=scaffold562|size112080:hsp:104405:3.12.0.0;Parent=scaffold562|size112080:hit:51308:3.12.0.0;Target=TRINITY_DN17956_c0_g2_i1 320 389 +;Gap=M70
scaffold562|size112080	blastn	match_part	63868	63950	71	-	.	ID=scaffold562|size112080:hsp:104406:3.12.0.0;Parent=scaffold562|size112080:hit:51308:3.12.0.0;Target=TRINITY_DN17956_c0_g2_i1 397 479 +;Gap=M83
scaffold562|size112080	blastn	expressed_sequence_match	64102	65879	301	-	.	ID=scaffold562|size112080:hit:51309:3.12.0.0;Name=TRINITY_DN9774_c0_g1_i2;score=301
scaffold562|size112080	blastn	match_part	65573	65879	301	-	.	ID=scaffold562|size112080:hsp:104407:3.12.0.0;Parent=scaffold562|size112080:hit:51309:3.12.0.0;Target=TRINITY_DN9774_c0_g1_i2 1 307 +;Gap=M307
scaffold562|size112080	blastn	match_part	64102	65500	1339	-	.	ID=scaffold562|size112080:hsp:104408:3.12.0.0;Parent=scaffold562|size112080:hit:51309:3.12.0.0;Target=TRINITY_DN9774_c0_g1_i2 306 1704 +;Gap=M1399
scaffold562|size112080	blastn	expressed_sequence_match	65647	66166	520	-	.	ID=scaffold562|size112080:hit:51310:3.12.0.0;Name=TRINITY_DN9774_c0_g2_i1;score=520
scaffold562|size112080	blastn	match_part	65647	66166	520	-	.	ID=scaffold562|size112080:hsp:104409:3.12.0.0;Parent=scaffold562|size112080:hit:51310:3.12.0.0;Target=TRINITY_DN9774_c0_g2_i1 6 525 +;Gap=M520
scaffold562|size112080	blastn	expressed_sequence_match	63582	67890	293	-	.	ID=scaffold562|size112080:hit:51311:3.12.0.0;Name=TRINITY_DN17956_c0_g1_i6;score=293
scaffold562|size112080	blastn	match_part	67598	67890	293	-	.	ID=scaffold562|size112080:hsp:104410:3.12.0.0;Parent=scaffold562|size112080:hit:51311:3.12.0.0;Target=TRINITY_DN17956_c0_g1_i6 1 293 +;Gap=M293
scaffold562|size112080	blastn	match_part	63582	63872	193	-	.	ID=scaffold562|size112080:hsp:104411:3.12.0.0;Parent=scaffold562|size112080:hit:51311:3.12.0.0;Target=TRINITY_DN17956_c0_g1_i6 1 293 +;Gap=M291
scaffold562|size112080	blastn	expressed_sequence_match	63308	67968	292	-	.	ID=scaffold562|size112080:hit:51312:3.12.0.0;Name=TRINITY_DN9774_c0_g1_i3;score=292
scaffold562|size112080	blastn	match_part	67593	67968	292	-	.	ID=scaffold562|size112080:hsp:104412:3.12.0.0;Parent=scaffold562|size112080:hit:51312:3.12.0.0;Target=TRINITY_DN9774_c0_g1_i3 1697 2072 +;Gap=M376
scaffold562|size112080	blastn	match_part	67321	67482	132	-	.	ID=scaffold562|size112080:hsp:104413:3.12.0.0;Parent=scaffold562|size112080:hit:51312:3.12.0.0;Target=TRINITY_DN9774_c0_g1_i3 2070 2231 +;Gap=M162
scaffold562|size112080	blastn	match_part	65573	65879	301	-	.	ID=scaffold562|size112080:hsp:104414:3.12.0.0;Parent=scaffold562|size112080:hit:51312:3.12.0.0;Target=TRINITY_DN9774_c0_g1_i3 1 307 +;Gap=M307
scaffold562|size112080	blastn	match_part	64579	65500	922	-	.	ID=scaffold562|size112080:hsp:104415:3.12.0.0;Parent=scaffold562|size112080:hit:51312:3.12.0.0;Target=TRINITY_DN9774_c0_g1_i3 306 1227 +;Gap=M922
scaffold562|size112080	blastn	match_part	63577	64406	798	-	.	ID=scaffold562|size112080:hsp:104416:3.12.0.0;Parent=scaffold562|size112080:hit:51312:3.12.0.0;Target=TRINITY_DN9774_c0_g1_i3 1241 2072 +;Gap=M830
scaffold562|size112080	blastn	match_part	63308	63469	162	-	.	ID=scaffold562|size112080:hsp:104417:3.12.0.0;Parent=scaffold562|size112080:hit:51312:3.12.0.0;Target=TRINITY_DN9774_c0_g1_i3 2070 2231 +;Gap=M162
scaffold562|size112080	blastn	expressed_sequence_match	63613	68233	513	-	.	ID=scaffold562|size112080:hit:51313:3.12.0.0;Name=TRINITY_DN9774_c0_g3_i1;score=513
scaffold562|size112080	blastn	match_part	67625	68233	513	-	.	ID=scaffold562|size112080:hsp:104418:3.12.0.0;Parent=scaffold562|size112080:hit:51313:3.12.0.0;Target=TRINITY_DN9774_c0_g3_i1 123 731 +;Gap=M609
scaffold562|size112080	blastn	match_part	63949	64018	40	-	.	ID=scaffold562|size112080:hsp:104419:3.12.0.0;Parent=scaffold562|size112080:hit:51313:3.12.0.0;Target=TRINITY_DN9774_c0_g3_i1 311 380 +;Gap=M70
scaffold562|size112080	blastn	match_part	63613	63950	244	-	.	ID=scaffold562|size112080:hsp:104420:3.12.0.0;Parent=scaffold562|size112080:hit:51313:3.12.0.0;Target=TRINITY_DN9774_c0_g3_i1 388 726 +;Gap=M338
scaffold562|size112080	blastn	expressed_sequence_match	63967	64835	739	-	.	ID=scaffold562|size112080:hit:51314:3.12.0.0;Name=TRINITY_DN17956_c0_g1_i9;score=739
scaffold562|size112080	blastn	match_part	63967	64835	739	-	.	ID=scaffold562|size112080:hsp:104421:3.12.0.0;Parent=scaffold562|size112080:hit:51314:3.12.0.0;Target=TRINITY_DN17956_c0_g1_i9 1 867 +;Gap=M869
scaffold562|size112080	blastn	expressed_sequence_match	63152	67968	736	-	.	ID=scaffold562|size112080:hit:51315:3.12.0.0;Name=TRINITY_DN9774_c0_g1_i5;score=736
scaffold562|size112080	blastn	match_part	67143	67968	736	-	.	ID=scaffold562|size112080:hsp:104422:3.12.0.0;Parent=scaffold562|size112080:hit:51315:3.12.0.0;Target=TRINITY_DN9774_c0_g1_i5 1747 2572 +;Gap=M826
scaffold562|size112080	blastn	match_part	64579	65855	1277	-	.	ID=scaffold562|size112080:hsp:104423:3.12.0.0;Parent=scaffold562|size112080:hit:51315:3.12.0.0;Target=TRINITY_DN9774_c0_g1_i5 1 1277 +;Gap=M1277
scaffold562|size112080	blastn	match_part	63152	64406	1102	-	.	ID=scaffold562|size112080:hsp:104424:3.12.0.0;Parent=scaffold562|size112080:hit:51315:3.12.0.0;Target=TRINITY_DN9774_c0_g1_i5 1291 2550 +;Gap=M1255
scaffold562|size112080	blastn	expressed_sequence_match	64247	66148	160	+	.	ID=scaffold562|size112080:hit:51316:3.12.0.0;Name=TRINITY_DN10184_c0_g1_i1;score=160
scaffold562|size112080	blastn	match_part	64247	64406	160	+	.	ID=scaffold562|size112080:hsp:104425:3.12.0.0;Parent=scaffold562|size112080:hit:51316:3.12.0.0;Target=TRINITY_DN10184_c0_g1_i1 1 160 +;Gap=M160
scaffold562|size112080	blastn	match_part	64579	66148	1570	+	.	ID=scaffold562|size112080:hsp:104426:3.12.0.0;Parent=scaffold562|size112080:hit:51316:3.12.0.0;Target=TRINITY_DN10184_c0_g1_i1 174 1743 +;Gap=M1570
scaffold562|size112080	blastn	expressed_sequence_match	69299	70915	446	+	.	ID=scaffold562|size112080:hit:51317:3.12.0.0;Name=TRINITY_DN16233_c0_g1_i1;score=446
scaffold562|size112080	blastn	match_part	69299	69906	446	+	.	ID=scaffold562|size112080:hsp:104427:3.12.0.0;Parent=scaffold562|size112080:hit:51317:3.12.0.0;Target=TRINITY_DN16233_c0_g1_i1 31 638 +;Gap=M608
scaffold562|size112080	blastn	match_part	69943	70154	164	+	.	ID=scaffold562|size112080:hsp:104428:3.12.0.0;Parent=scaffold562|size112080:hit:51317:3.12.0.0;Target=TRINITY_DN16233_c0_g1_i1 690 901 +;Gap=M212
scaffold562|size112080	blastn	match_part	70258	70915	580	+	.	ID=scaffold562|size112080:hsp:104429:3.12.0.0;Parent=scaffold562|size112080:hit:51317:3.12.0.0;Target=TRINITY_DN16233_c0_g1_i1 904 1561 +;Gap=M658
scaffold562|size112080	blastn	expressed_sequence_match	69198	70915	1706	+	.	ID=scaffold562|size112080:hit:51318:3.12.0.0;Name=TRINITY_DN16233_c0_g1_i3;score=1706
scaffold562|size112080	blastn	match_part	69198	70915	1706	+	.	ID=scaffold562|size112080:hsp:104430:3.12.0.0;Parent=scaffold562|size112080:hit:51318:3.12.0.0;Target=TRINITY_DN16233_c0_g1_i3 1 1718 +;Gap=M1718
scaffold562|size112080	blastn	expressed_sequence_match	69182	70938	617	+	.	ID=scaffold562|size112080:hit:51319:3.12.0.0;Name=TRINITY_DN8368_c0_g1_i1;score=617
scaffold562|size112080	blastn	match_part	69182	69906	617	+	.	ID=scaffold562|size112080:hsp:104431:3.12.0.0;Parent=scaffold562|size112080:hit:51319:3.12.0.0;Target=TRINITY_DN8368_c0_g1_i1 13 737 +;Gap=M725
scaffold562|size112080	blastn	match_part	69943	70154	164	+	.	ID=scaffold562|size112080:hsp:104432:3.12.0.0;Parent=scaffold562|size112080:hit:51319:3.12.0.0;Target=TRINITY_DN8368_c0_g1_i1 789 1000 +;Gap=M212
scaffold562|size112080	blastn	match_part	70258	70938	681	+	.	ID=scaffold562|size112080:hsp:104433:3.12.0.0;Parent=scaffold562|size112080:hit:51319:3.12.0.0;Target=TRINITY_DN8368_c0_g1_i1 1003 1683 +;Gap=M681
scaffold562|size112080	blastn	expressed_sequence_match	69182	70938	973	+	.	ID=scaffold562|size112080:hit:51320:3.12.0.0;Name=TRINITY_DN8368_c0_g1_i2;score=973
scaffold562|size112080	blastn	match_part	69182	70154	973	+	.	ID=scaffold562|size112080:hsp:104434:3.12.0.0;Parent=scaffold562|size112080:hit:51320:3.12.0.0;Target=TRINITY_DN8368_c0_g1_i2 13 985 +;Gap=M973
scaffold562|size112080	blastn	match_part	70258	70938	681	+	.	ID=scaffold562|size112080:hsp:104435:3.12.0.0;Parent=scaffold562|size112080:hit:51320:3.12.0.0;Target=TRINITY_DN8368_c0_g1_i2 988 1668 +;Gap=M681
scaffold562|size112080	blastn	expressed_sequence_match	82700	83945	229	+	.	ID=scaffold562|size112080:hit:51321:3.12.0.0;Name=TRINITY_DN9367_c0_g1_i7;score=229
scaffold562|size112080	blastn	match_part	82700	83558	229	+	.	ID=scaffold562|size112080:hsp:104436:3.12.0.0;Parent=scaffold562|size112080:hit:51321:3.12.0.0;Target=TRINITY_DN9367_c0_g1_i7 405 1263 +;Gap=M859
scaffold562|size112080	blastn	match_part	83794	83945	62	+	.	ID=scaffold562|size112080:hsp:104437:3.12.0.0;Parent=scaffold562|size112080:hit:51321:3.12.0.0;Target=TRINITY_DN9367_c0_g1_i7 1481 1632 +;Gap=M152
scaffold562|size112080	blastn	expressed_sequence_match	82267	84544	404	-	.	ID=scaffold562|size112080:hit:51322:3.12.0.0;Name=TRINITY_DN14582_c0_g1_i1;score=404
scaffold562|size112080	blastn	match_part	84021	84544	404	-	.	ID=scaffold562|size112080:hsp:104438:3.12.0.0;Parent=scaffold562|size112080:hit:51322:3.12.0.0;Target=TRINITY_DN14582_c0_g1_i1 211 734 +;Gap=M524
scaffold562|size112080	blastn	match_part	82267	84001	1154	-	.	ID=scaffold562|size112080:hsp:104439:3.12.0.0;Parent=scaffold562|size112080:hit:51322:3.12.0.0;Target=TRINITY_DN14582_c0_g1_i1 745 2478 +;Gap=M1735
scaffold562|size112080	blastn	expressed_sequence_match	82267	84544	404	-	.	ID=scaffold562|size112080:hit:51323:3.12.0.0;Name=TRINITY_DN14582_c0_g1_i2;score=404
scaffold562|size112080	blastn	match_part	84021	84544	404	-	.	ID=scaffold562|size112080:hsp:104440:3.12.0.0;Parent=scaffold562|size112080:hit:51323:3.12.0.0;Target=TRINITY_DN14582_c0_g1_i2 211 734 +;Gap=M524
scaffold562|size112080	blastn	match_part	83177	84001	639	-	.	ID=scaffold562|size112080:hsp:104441:3.12.0.0;Parent=scaffold562|size112080:hit:51323:3.12.0.0;Target=TRINITY_DN14582_c0_g1_i2 745 1569 +;Gap=M825
scaffold562|size112080	blastn	match_part	82267	83097	478	-	.	ID=scaffold562|size112080:hsp:104442:3.12.0.0;Parent=scaffold562|size112080:hit:51323:3.12.0.0;Target=TRINITY_DN14582_c0_g1_i2 1569 2398 +;Gap=M831
scaffold562|size112080	blastn	expressed_sequence_match	82940	84544	404	-	.	ID=scaffold562|size112080:hit:51324:3.12.0.0;Name=TRINITY_DN14582_c0_g1_i3;score=404
scaffold562|size112080	blastn	match_part	84021	84544	404	-	.	ID=scaffold562|size112080:hsp:104443:3.12.0.0;Parent=scaffold562|size112080:hit:51324:3.12.0.0;Target=TRINITY_DN14582_c0_g1_i3 211 734 +;Gap=M524
scaffold562|size112080	blastn	match_part	82940	84001	564	-	.	ID=scaffold562|size112080:hsp:104444:3.12.0.0;Parent=scaffold562|size112080:hit:51324:3.12.0.0;Target=TRINITY_DN14582_c0_g1_i3 745 1806 +;Gap=M1062
scaffold562|size112080	blastn	expressed_sequence_match	82454	82872	275	+	.	ID=scaffold562|size112080:hit:51325:3.12.0.0;Name=TRINITY_DN10365_c0_g1_i1;score=275
scaffold562|size112080	blastn	match_part	82454	82872	275	+	.	ID=scaffold562|size112080:hsp:104445:3.12.0.0;Parent=scaffold562|size112080:hit:51325:3.12.0.0;Target=TRINITY_DN10365_c0_g1_i1 15 433 +;Gap=M419
scaffold562|size112080	blastn	expressed_sequence_match	82700	83824	507	+	.	ID=scaffold562|size112080:hit:51326:3.12.0.0;Name=TRINITY_DN9367_c0_g1_i4;score=507
scaffold562|size112080	blastn	match_part	82700	83824	507	+	.	ID=scaffold562|size112080:hsp:104446:3.12.0.0;Parent=scaffold562|size112080:hit:51326:3.12.0.0;Target=TRINITY_DN9367_c0_g1_i4 373 1497 +;Gap=M1125
scaffold562|size112080	est2genome	expressed_sequence_match	22537	22783	989	+	.	ID=scaffold562|size112080:hit:51327:3.12.0.0;Name=TRINITY_DN1256_c0_g1_i1;score=989
scaffold562|size112080	est2genome	match_part	22537	22783	989	+	.	ID=scaffold562|size112080:hsp:104447:3.12.0.0;Parent=scaffold562|size112080:hit:51327:3.12.0.0;Target=TRINITY_DN1256_c0_g1_i1 1 261 -;Gap=M247
scaffold562|size112080	est2genome	expressed_sequence_match	43621	45031	6223	+	.	ID=scaffold562|size112080:hit:51328:3.12.0.0;Name=TRINITY_DN8312_c0_g1_i1;score=6223
scaffold562|size112080	est2genome	match_part	43621	45031	6223	+	.	ID=scaffold562|size112080:hsp:104448:3.12.0.0;Parent=scaffold562|size112080:hit:51328:3.12.0.0;Target=TRINITY_DN8312_c0_g1_i1 10 1428 +;Gap=M1411
scaffold562|size112080	est2genome	expressed_sequence_match	43605	45082	7171	+	.	ID=scaffold562|size112080:hit:51329:3.12.0.0;Name=TRINITY_DN15270_c0_g1_i2;score=7171
scaffold562|size112080	est2genome	match_part	43605	45082	7171	+	.	ID=scaffold562|size112080:hsp:104449:3.12.0.0;Parent=scaffold562|size112080:hit:51329:3.12.0.0;Target=TRINITY_DN15270_c0_g1_i2 1 1484 -;Gap=M1478
scaffold562|size112080	est2genome	expressed_sequence_match	46526	47509	2993	+	.	ID=scaffold562|size112080:hit:51330:3.12.0.0;Name=TRINITY_DN13611_c0_g2_i2;score=2993
scaffold562|size112080	est2genome	match_part	46526	47413	2993	+	.	ID=scaffold562|size112080:hsp:104450:3.12.0.0;Parent=scaffold562|size112080:hit:51330:3.12.0.0;Target=TRINITY_DN13611_c0_g2_i2 1 884 +;Gap=M888
scaffold562|size112080	est2genome	match_part	47434	47509	2993	+	.	ID=scaffold562|size112080:hsp:104451:3.12.0.0;Parent=scaffold562|size112080:hit:51330:3.12.0.0;Target=TRINITY_DN13611_c0_g2_i2 885 961 +;Gap=M76
scaffold562|size112080	est2genome	expressed_sequence_match	46478	47557	3128	+	.	ID=scaffold562|size112080:hit:51331:3.12.0.0;Name=TRINITY_DN13611_c0_g3_i2;score=3128
scaffold562|size112080	est2genome	match_part	46478	46655	3128	+	.	ID=scaffold562|size112080:hsp:104452:3.12.0.0;Parent=scaffold562|size112080:hit:51331:3.12.0.0;Target=TRINITY_DN13611_c0_g3_i2 99 283 +;Gap=M178
scaffold562|size112080	est2genome	match_part	46679	47417	3128	+	.	ID=scaffold562|size112080:hsp:104453:3.12.0.0;Parent=scaffold562|size112080:hit:51331:3.12.0.0;Target=TRINITY_DN13611_c0_g3_i2 284 1021 +;Gap=M739
scaffold562|size112080	est2genome	match_part	47438	47557	3128	+	.	ID=scaffold562|size112080:hsp:104454:3.12.0.0;Parent=scaffold562|size112080:hit:51331:3.12.0.0;Target=TRINITY_DN13611_c0_g3_i2 1022 1141 +;Gap=M120
scaffold562|size112080	est2genome	expressed_sequence_match	49688	49952	1127	+	.	ID=scaffold562|size112080:hit:51332:3.12.0.0;Name=TRINITY_DN11026_c0_g1_i1;score=1127
scaffold562|size112080	est2genome	match_part	49688	49952	1127	+	.	ID=scaffold562|size112080:hsp:104455:3.12.0.0;Parent=scaffold562|size112080:hit:51332:3.12.0.0;Target=TRINITY_DN11026_c0_g1_i1 1 267 +;Gap=M265
scaffold562|size112080	est2genome	expressed_sequence_match	64247	66148	8266	+	.	ID=scaffold562|size112080:hit:51333:3.12.0.0;Name=TRINITY_DN10184_c0_g1_i2;score=8266
scaffold562|size112080	est2genome	match_part	64247	64406	8266	+	.	ID=scaffold562|size112080:hsp:104456:3.12.0.0;Parent=scaffold562|size112080:hit:51333:3.12.0.0;Target=TRINITY_DN10184_c0_g1_i2 1 160 +;Gap=M160
scaffold562|size112080	est2genome	match_part	64495	64508	8266	+	.	ID=scaffold562|size112080:hsp:104457:3.12.0.0;Parent=scaffold562|size112080:hit:51333:3.12.0.0;Target=TRINITY_DN10184_c0_g1_i2 161 174 +;Gap=M14
scaffold562|size112080	est2genome	match_part	64580	64924	8266	+	.	ID=scaffold562|size112080:hsp:104458:3.12.0.0;Parent=scaffold562|size112080:hit:51333:3.12.0.0;Target=TRINITY_DN10184_c0_g1_i2 175 519 +;Gap=M345
scaffold562|size112080	est2genome	match_part	65004	66148	8266	+	.	ID=scaffold562|size112080:hsp:104459:3.12.0.0;Parent=scaffold562|size112080:hit:51333:3.12.0.0;Target=TRINITY_DN10184_c0_g1_i2 520 1664 +;Gap=M1145
scaffold562|size112080	est2genome	expressed_sequence_match	63130	65986	12761	+	.	ID=scaffold562|size112080:hit:51334:3.12.0.0;Name=TRINITY_DN9774_c0_g1_i8;score=12761
scaffold562|size112080	est2genome	match_part	63130	64406	12761	+	.	ID=scaffold562|size112080:hsp:104460:3.12.0.0;Parent=scaffold562|size112080:hit:51334:3.12.0.0;Target=TRINITY_DN9774_c0_g1_i8 1354 2635 -;Gap=M1277
scaffold562|size112080	est2genome	match_part	64495	64508	12761	+	.	ID=scaffold562|size112080:hsp:104461:3.12.0.0;Parent=scaffold562|size112080:hit:51334:3.12.0.0;Target=TRINITY_DN9774_c0_g1_i8 1340 1353 -;Gap=M14
scaffold562|size112080	est2genome	match_part	64580	65500	12761	+	.	ID=scaffold562|size112080:hsp:104462:3.12.0.0;Parent=scaffold562|size112080:hit:51334:3.12.0.0;Target=TRINITY_DN9774_c0_g1_i8 419 1339 -;Gap=M921
scaffold562|size112080	est2genome	match_part	65575	65986	12761	+	.	ID=scaffold562|size112080:hsp:104463:3.12.0.0;Parent=scaffold562|size112080:hit:51334:3.12.0.0;Target=TRINITY_DN9774_c0_g1_i8 1 418 -;Gap=M412
scaffold562|size112080	est2genome	expressed_sequence_match	64247	66148	7876	+	.	ID=scaffold562|size112080:hit:51335:3.12.0.0;Name=TRINITY_DN10184_c0_g1_i3;score=7876
scaffold562|size112080	est2genome	match_part	64247	64406	7876	+	.	ID=scaffold562|size112080:hsp:104464:3.12.0.0;Parent=scaffold562|size112080:hit:51335:3.12.0.0;Target=TRINITY_DN10184_c0_g1_i3 1 160 +;Gap=M160
scaffold562|size112080	est2genome	match_part	64495	64508	7876	+	.	ID=scaffold562|size112080:hsp:104465:3.12.0.0;Parent=scaffold562|size112080:hit:51335:3.12.0.0;Target=TRINITY_DN10184_c0_g1_i3 161 174 +;Gap=M14
scaffold562|size112080	est2genome	match_part	64580	64924	7876	+	.	ID=scaffold562|size112080:hsp:104466:3.12.0.0;Parent=scaffold562|size112080:hit:51335:3.12.0.0;Target=TRINITY_DN10184_c0_g1_i3 175 519 +;Gap=M345
scaffold562|size112080	est2genome	match_part	65004	65500	7876	+	.	ID=scaffold562|size112080:hsp:104467:3.12.0.0;Parent=scaffold562|size112080:hit:51335:3.12.0.0;Target=TRINITY_DN10184_c0_g1_i3 520 1016 +;Gap=M497
scaffold562|size112080	est2genome	match_part	65575	66148	7876	+	.	ID=scaffold562|size112080:hsp:104468:3.12.0.0;Parent=scaffold562|size112080:hit:51335:3.12.0.0;Target=TRINITY_DN10184_c0_g1_i3 1017 1590 +;Gap=M574
scaffold562|size112080	est2genome	expressed_sequence_match	64102	65855	8680	+	.	ID=scaffold562|size112080:hit:51336:3.12.0.0;Name=TRINITY_DN9774_c0_g1_i1;score=8680
scaffold562|size112080	est2genome	match_part	64102	65855	8680	+	.	ID=scaffold562|size112080:hsp:104469:3.12.0.0;Parent=scaffold562|size112080:hit:51336:3.12.0.0;Target=TRINITY_DN9774_c0_g1_i1 1 1754 -;Gap=M1754
scaffold562|size112080	est2genome	expressed_sequence_match	64247	66148	8286	+	.	ID=scaffold562|size112080:hit:51337:3.12.0.0;Name=TRINITY_DN10184_c0_g1_i4;score=8286
scaffold562|size112080	est2genome	match_part	64247	64406	8286	+	.	ID=scaffold562|size112080:hsp:104470:3.12.0.0;Parent=scaffold562|size112080:hit:51337:3.12.0.0;Target=TRINITY_DN10184_c0_g1_i4 1 160 +;Gap=M160
scaffold562|size112080	est2genome	match_part	64495	64508	8286	+	.	ID=scaffold562|size112080:hsp:104471:3.12.0.0;Parent=scaffold562|size112080:hit:51337:3.12.0.0;Target=TRINITY_DN10184_c0_g1_i4 161 174 +;Gap=M14
scaffold562|size112080	est2genome	match_part	64580	65500	8286	+	.	ID=scaffold562|size112080:hsp:104472:3.12.0.0;Parent=scaffold562|size112080:hit:51337:3.12.0.0;Target=TRINITY_DN10184_c0_g1_i4 175 1095 +;Gap=M921
scaffold562|size112080	est2genome	match_part	65575	66148	8286	+	.	ID=scaffold562|size112080:hsp:104473:3.12.0.0;Parent=scaffold562|size112080:hit:51337:3.12.0.0;Target=TRINITY_DN10184_c0_g1_i4 1096 1669 +;Gap=M574
scaffold562|size112080	est2genome	expressed_sequence_match	67625	68298	3370	-	.	ID=scaffold562|size112080:hit:51338:3.12.0.0;Name=TRINITY_DN9774_c0_g3_i2;score=3370
scaffold562|size112080	est2genome	match_part	67625	68298	3370	-	.	ID=scaffold562|size112080:hsp:104474:3.12.0.0;Parent=scaffold562|size112080:hit:51338:3.12.0.0;Target=TRINITY_DN9774_c0_g3_i2 1 674 +;Gap=M674
scaffold562|size112080	est2genome	expressed_sequence_match	63967	65021	4169	-	.	ID=scaffold562|size112080:hit:51339:3.12.0.0;Name=TRINITY_DN17956_c0_g1_i14;score=4169
scaffold562|size112080	est2genome	match_part	64802	65021	4169	-	.	ID=scaffold562|size112080:hsp:104475:3.12.0.0;Parent=scaffold562|size112080:hit:51339:3.12.0.0;Target=TRINITY_DN17956_c0_g1_i14 1 220 +;Gap=M220
scaffold562|size112080	est2genome	match_part	63967	64597	4169	-	.	ID=scaffold562|size112080:hsp:104476:3.12.0.0;Parent=scaffold562|size112080:hit:51339:3.12.0.0;Target=TRINITY_DN17956_c0_g1_i14 221 850 +;Gap=M631
scaffold562|size112080	est2genome	expressed_sequence_match	67886	68322	1636	-	.	ID=scaffold562|size112080:hit:51340:3.12.0.0;Name=TRINITY_DN17956_c0_g2_i1;score=1636
scaffold562|size112080	est2genome	match_part	67886	68322	1636	-	.	ID=scaffold562|size112080:hsp:104477:3.12.0.0;Parent=scaffold562|size112080:hit:51340:3.12.0.0;Target=TRINITY_DN17956_c0_g2_i1 27 479 +;Gap=M437
scaffold562|size112080	est2genome	expressed_sequence_match	64102	65879	8401	+	.	ID=scaffold562|size112080:hit:51341:3.12.0.0;Name=TRINITY_DN9774_c0_g1_i2;score=8401
scaffold562|size112080	est2genome	match_part	64102	65500	8401	+	.	ID=scaffold562|size112080:hsp:104478:3.12.0.0;Parent=scaffold562|size112080:hit:51341:3.12.0.0;Target=TRINITY_DN9774_c0_g1_i2 306 1704 -;Gap=M1399
scaffold562|size112080	est2genome	match_part	65575	65879	8401	+	.	ID=scaffold562|size112080:hsp:104479:3.12.0.0;Parent=scaffold562|size112080:hit:51341:3.12.0.0;Target=TRINITY_DN9774_c0_g1_i2 1 305 -;Gap=M305
scaffold562|size112080	est2genome	expressed_sequence_match	65647	66166	2600	+	.	ID=scaffold562|size112080:hit:51342:3.12.0.0;Name=TRINITY_DN9774_c0_g2_i1;score=2600
scaffold562|size112080	est2genome	match_part	65647	66166	2600	+	.	ID=scaffold562|size112080:hsp:104480:3.12.0.0;Parent=scaffold562|size112080:hit:51342:3.12.0.0;Target=TRINITY_DN9774_c0_g2_i1 6 525 -;Gap=M520
scaffold562|size112080	est2genome	expressed_sequence_match	67598	67890	1465	-	.	ID=scaffold562|size112080:hit:51343:3.12.0.0;Name=TRINITY_DN17956_c0_g1_i6;score=1465
scaffold562|size112080	est2genome	match_part	67598	67890	1465	-	.	ID=scaffold562|size112080:hsp:104481:3.12.0.0;Parent=scaffold562|size112080:hit:51343:3.12.0.0;Target=TRINITY_DN17956_c0_g1_i6 1 293 +;Gap=M293
scaffold562|size112080	est2genome	expressed_sequence_match	63308	65879	11019	+	.	ID=scaffold562|size112080:hit:51344:3.12.0.0;Name=TRINITY_DN9774_c0_g1_i3;score=11019
scaffold562|size112080	est2genome	match_part	63308	63466	11019	+	.	ID=scaffold562|size112080:hsp:104482:3.12.0.0;Parent=scaffold562|size112080:hit:51344:3.12.0.0;Target=TRINITY_DN9774_c0_g1_i3 2073 2231 -;Gap=M159
scaffold562|size112080	est2genome	match_part	63577	64406	11019	+	.	ID=scaffold562|size112080:hsp:104483:3.12.0.0;Parent=scaffold562|size112080:hit:51344:3.12.0.0;Target=TRINITY_DN9774_c0_g1_i3 1241 2072 -;Gap=M830
scaffold562|size112080	est2genome	match_part	64495	64508	11019	+	.	ID=scaffold562|size112080:hsp:104484:3.12.0.0;Parent=scaffold562|size112080:hit:51344:3.12.0.0;Target=TRINITY_DN9774_c0_g1_i3 1227 1240 -;Gap=M14
scaffold562|size112080	est2genome	match_part	64580	65500	11019	+	.	ID=scaffold562|size112080:hsp:104485:3.12.0.0;Parent=scaffold562|size112080:hit:51344:3.12.0.0;Target=TRINITY_DN9774_c0_g1_i3 306 1226 -;Gap=M921
scaffold562|size112080	est2genome	match_part	65575	65879	11019	+	.	ID=scaffold562|size112080:hsp:104486:3.12.0.0;Parent=scaffold562|size112080:hit:51344:3.12.0.0;Target=TRINITY_DN9774_c0_g1_i3 1 305 -;Gap=M305
scaffold562|size112080	est2genome	expressed_sequence_match	67625	68322	2941	-	.	ID=scaffold562|size112080:hit:51345:3.12.0.0;Name=TRINITY_DN9774_c0_g3_i1;score=2941
scaffold562|size112080	est2genome	match_part	67625	68322	2941	-	.	ID=scaffold562|size112080:hsp:104487:3.12.0.0;Parent=scaffold562|size112080:hit:51345:3.12.0.0;Target=TRINITY_DN9774_c0_g3_i1 18 731 +;Gap=M698
scaffold562|size112080	est2genome	expressed_sequence_match	63967	64835	4149	-	.	ID=scaffold562|size112080:hit:51346:3.12.0.0;Name=TRINITY_DN17956_c0_g1_i9;score=4149
scaffold562|size112080	est2genome	match_part	63967	64835	4149	-	.	ID=scaffold562|size112080:hsp:104488:3.12.0.0;Parent=scaffold562|size112080:hit:51346:3.12.0.0;Target=TRINITY_DN17956_c0_g1_i9 1 867 +;Gap=M869
scaffold562|size112080	est2genome	expressed_sequence_match	63130	65855	12582	+	.	ID=scaffold562|size112080:hit:51347:3.12.0.0;Name=TRINITY_DN9774_c0_g1_i5;score=12582
scaffold562|size112080	est2genome	match_part	63130	64406	12582	+	.	ID=scaffold562|size112080:hsp:104489:3.12.0.0;Parent=scaffold562|size112080:hit:51347:3.12.0.0;Target=TRINITY_DN9774_c0_g1_i5 1291 2572 -;Gap=M1277
scaffold562|size112080	est2genome	match_part	64495	64508	12582	+	.	ID=scaffold562|size112080:hsp:104490:3.12.0.0;Parent=scaffold562|size112080:hit:51347:3.12.0.0;Target=TRINITY_DN9774_c0_g1_i5 1277 1290 -;Gap=M14
scaffold562|size112080	est2genome	match_part	64580	65855	12582	+	.	ID=scaffold562|size112080:hsp:104491:3.12.0.0;Parent=scaffold562|size112080:hit:51347:3.12.0.0;Target=TRINITY_DN9774_c0_g1_i5 1 1276 -;Gap=M1276
scaffold562|size112080	est2genome	expressed_sequence_match	64247	66148	8676	+	.	ID=scaffold562|size112080:hit:51348:3.12.0.0;Name=TRINITY_DN10184_c0_g1_i1;score=8676
scaffold562|size112080	est2genome	match_part	64247	64406	8676	+	.	ID=scaffold562|size112080:hsp:104492:3.12.0.0;Parent=scaffold562|size112080:hit:51348:3.12.0.0;Target=TRINITY_DN10184_c0_g1_i1 1 160 +;Gap=M160
scaffold562|size112080	est2genome	match_part	64495	64508	8676	+	.	ID=scaffold562|size112080:hsp:104493:3.12.0.0;Parent=scaffold562|size112080:hit:51348:3.12.0.0;Target=TRINITY_DN10184_c0_g1_i1 161 174 +;Gap=M14
scaffold562|size112080	est2genome	match_part	64580	66148	8676	+	.	ID=scaffold562|size112080:hsp:104494:3.12.0.0;Parent=scaffold562|size112080:hit:51348:3.12.0.0;Target=TRINITY_DN10184_c0_g1_i1 175 1743 +;Gap=M1569
scaffold562|size112080	est2genome	expressed_sequence_match	69276	70915	7033	+	.	ID=scaffold562|size112080:hit:51349:3.12.0.0;Name=TRINITY_DN16233_c0_g1_i1;score=7033
scaffold562|size112080	est2genome	match_part	69276	70152	7033	+	.	ID=scaffold562|size112080:hsp:104495:3.12.0.0;Parent=scaffold562|size112080:hit:51349:3.12.0.0;Target=TRINITY_DN16233_c0_g1_i1 1 899 +;Gap=M877
scaffold562|size112080	est2genome	match_part	70254	70915	7033	+	.	ID=scaffold562|size112080:hsp:104496:3.12.0.0;Parent=scaffold562|size112080:hit:51349:3.12.0.0;Target=TRINITY_DN16233_c0_g1_i1 900 1561 +;Gap=M662
scaffold562|size112080	est2genome	expressed_sequence_match	69198	70915	8572	+	.	ID=scaffold562|size112080:hit:51350:3.12.0.0;Name=TRINITY_DN16233_c0_g1_i3;score=8572
scaffold562|size112080	est2genome	match_part	69198	70915	8572	+	.	ID=scaffold562|size112080:hsp:104497:3.12.0.0;Parent=scaffold562|size112080:hit:51350:3.12.0.0;Target=TRINITY_DN16233_c0_g1_i3 1 1718 +;Gap=M1718
scaffold562|size112080	est2genome	expressed_sequence_match	69170	70938	7920	+	.	ID=scaffold562|size112080:hit:51351:3.12.0.0;Name=TRINITY_DN8368_c0_g1_i1;score=7920
scaffold562|size112080	est2genome	match_part	69170	70152	7920	+	.	ID=scaffold562|size112080:hsp:104498:3.12.0.0;Parent=scaffold562|size112080:hit:51351:3.12.0.0;Target=TRINITY_DN8368_c0_g1_i1 1 998 +;Gap=M983
scaffold562|size112080	est2genome	match_part	70254	70938	7920	+	.	ID=scaffold562|size112080:hsp:104499:3.12.0.0;Parent=scaffold562|size112080:hit:51351:3.12.0.0;Target=TRINITY_DN8368_c0_g1_i1 999 1683 +;Gap=M685
scaffold562|size112080	est2genome	expressed_sequence_match	69170	70938	8308	+	.	ID=scaffold562|size112080:hit:51352:3.12.0.0;Name=TRINITY_DN8368_c0_g1_i2;score=8308
scaffold562|size112080	est2genome	match_part	69170	70152	8308	+	.	ID=scaffold562|size112080:hsp:104500:3.12.0.0;Parent=scaffold562|size112080:hit:51352:3.12.0.0;Target=TRINITY_DN8368_c0_g1_i2 1 983 +;Gap=M983
scaffold562|size112080	est2genome	match_part	70254	70938	8308	+	.	ID=scaffold562|size112080:hsp:104501:3.12.0.0;Parent=scaffold562|size112080:hit:51352:3.12.0.0;Target=TRINITY_DN8368_c0_g1_i2 984 1668 +;Gap=M685
scaffold562|size112080	est2genome	expressed_sequence_match	82319	84335	6938	-	.	ID=scaffold562|size112080:hit:51353:3.12.0.0;Name=TRINITY_DN9367_c0_g1_i7;score=6938
scaffold562|size112080	est2genome	match_part	82319	84335	6938	-	.	ID=scaffold562|size112080:hsp:104502:3.12.0.0;Parent=scaffold562|size112080:hit:51353:3.12.0.0;Target=TRINITY_DN9367_c0_g1_i7 27 2034 -;Gap=M2017
scaffold562|size112080	est2genome	expressed_sequence_match	82267	84599	10437	-	.	ID=scaffold562|size112080:hit:51354:3.12.0.0;Name=TRINITY_DN14582_c0_g1_i1;score=10437
scaffold562|size112080	est2genome	match_part	82267	84599	10437	-	.	ID=scaffold562|size112080:hsp:104503:3.12.0.0;Parent=scaffold562|size112080:hit:51354:3.12.0.0;Target=TRINITY_DN14582_c0_g1_i1 154 2478 +;Gap=M2333
scaffold562|size112080	est2genome	expressed_sequence_match	82267	84599	10082	-	.	ID=scaffold562|size112080:hit:51355:3.12.0.0;Name=TRINITY_DN14582_c0_g1_i2;score=10082
scaffold562|size112080	est2genome	match_part	83178	84599	10082	-	.	ID=scaffold562|size112080:hsp:104504:3.12.0.0;Parent=scaffold562|size112080:hit:51355:3.12.0.0;Target=TRINITY_DN14582_c0_g1_i2 154 1568 +;Gap=M1422
scaffold562|size112080	est2genome	match_part	82267	83097	10082	-	.	ID=scaffold562|size112080:hsp:104505:3.12.0.0;Parent=scaffold562|size112080:hit:51355:3.12.0.0;Target=TRINITY_DN14582_c0_g1_i2 1569 2398 +;Gap=M831
scaffold562|size112080	est2genome	expressed_sequence_match	82541	84599	8394	-	.	ID=scaffold562|size112080:hit:51356:3.12.0.0;Name=TRINITY_DN14582_c0_g1_i3;score=8394
scaffold562|size112080	est2genome	match_part	82943	84599	8394	-	.	ID=scaffold562|size112080:hsp:104506:3.12.0.0;Parent=scaffold562|size112080:hit:51356:3.12.0.0;Target=TRINITY_DN14582_c0_g1_i3 154 1803 +;Gap=M1657
scaffold562|size112080	est2genome	match_part	82541	82870	8394	-	.	ID=scaffold562|size112080:hsp:104507:3.12.0.0;Parent=scaffold562|size112080:hit:51356:3.12.0.0;Target=TRINITY_DN14582_c0_g1_i3 1804 2133 +;Gap=M330
scaffold562|size112080	est2genome	expressed_sequence_match	82328	83824	5866	-	.	ID=scaffold562|size112080:hit:51357:3.12.0.0;Name=TRINITY_DN9367_c0_g1_i4;score=5866
scaffold562|size112080	est2genome	match_part	82328	83824	5866	-	.	ID=scaffold562|size112080:hsp:104508:3.12.0.0;Parent=scaffold562|size112080:hit:51357:3.12.0.0;Target=TRINITY_DN9367_c0_g1_i4 2 1497 -;Gap=M1497
scaffold143|size387940	.	contig	1	387680	.	.	.	ID=scaffold143|size387940;Name=scaffold143|size387940
scaffold143|size387940	maker	gene	67395	69635	.	+	.	ID=CCRYP_013381|size387940-exonerate_protein2genome-gene-0.9;Name=CCRYP_013381|size387940-exonerate_protein2genome-gene-0.9;Alias=maker-scaffold143|size387940-exonerate_protein2genome-gene-0.9;
scaffold143|size387940	maker	mRNA	67395	69635	.	+	.	ID=CCRYP_013381|size387940-exonerate_protein2genome-gene-0.9-mRNA-1;Parent=CCRYP_013381|size387940-exonerate_protein2genome-gene-0.9;Name=CCRYP_013381|size387940-exonerate_protein2genome-gene-0.9-mRNA-1;Alias=maker-scaffold143|size387940-exonerate_protein2genome-gene-0.9-mRNA-1;_AED=0.60;_QI=0|0|0|1|0|0|2|0|736;_eAED=-0.14;score=2211;
scaffold143|size387940	maker	exon	67395	67656	.	+	.	ID=CCRYP_013381-RA|size387940-exonerate_protein2genome-gene-0.9-mRNA-1:exon:2919;Parent=CCRYP_013381-RA|size387940-exonerate_protein2genome-gene-0.9-mRNA-1;
scaffold143|size387940	maker	exon	67687	69635	.	+	.	ID=CCRYP_013381-RA|size387940-exonerate_protein2genome-gene-0.9-mRNA-1:exon:2920;Parent=CCRYP_013381-RA|size387940-exonerate_protein2genome-gene-0.9-mRNA-1;
scaffold143|size387940	maker	CDS	67395	67656	.	+	0	ID=CCRYP_013381-RA|size387940-exonerate_protein2genome-gene-0.9-mRNA-1:cds;Parent=CCRYP_013381-RA|size387940-exonerate_protein2genome-gene-0.9-mRNA-1;
scaffold143|size387940	maker	CDS	67687	69635	.	+	2	ID=CCRYP_013381-RA|size387940-exonerate_protein2genome-gene-0.9-mRNA-1:cds;Parent=CCRYP_013381-RA|size387940-exonerate_protein2genome-gene-0.9-mRNA-1;
scaffold143|size387940	maker	gene	79533	83741	.	+	.	ID=CCRYP_013383|size387940-exonerate_est2genome-gene-0.1;Name=CCRYP_013383|size387940-exonerate_est2genome-gene-0.1;Alias=maker-scaffold143|size387940-exonerate_est2genome-gene-0.1;
scaffold143|size387940	maker	mRNA	79533	83741	.	+	.	ID=CCRYP_013383|size387940-exonerate_est2genome-gene-0.1-mRNA-1;Parent=CCRYP_013383|size387940-exonerate_est2genome-gene-0.1;Name=CCRYP_013383|size387940-exonerate_est2genome-gene-0.1-mRNA-1;Alias=maker-scaffold143|size387940-exonerate_est2genome-gene-0.1-mRNA-1;_AED=0.03;_QI=86|1|1|1|0.8|0.66|6|993|826;_eAED=0.03;score=17635;
scaffold143|size387940	maker	mRNA	79533	83741	.	+	.	ID=CCRYP_013383|size387940-exonerate_est2genome-gene-0.1-mRNA-2;Parent=CCRYP_013383|size387940-exonerate_est2genome-gene-0.1;Name=CCRYP_013383|size387940-exonerate_est2genome-gene-0.1-mRNA-2;Alias=maker-scaffold143|size387940-exonerate_est2genome-gene-0.1-mRNA-2;_AED=0.02;_QI=86|1|1|1|0.75|0.4|5|1691|619;_eAED=0.02;score=3637;
scaffold143|size387940	maker	exon	79533	80999	.	+	.	ID=CCRYP_013383-RA|size387940-exonerate_est2genome-gene-0.1-mRNA-1:exon:2921;Parent=CCRYP_013383-RA|size387940-exonerate_est2genome-gene-0.1-mRNA-1,CCRYP_013383-RA|size387940-exonerate_est2genome-gene-0.1-mRNA-2;
scaffold143|size387940	maker	exon	81102	81527	.	+	.	ID=CCRYP_013383-RA|size387940-exonerate_est2genome-gene-0.1-mRNA-1:exon:2922;Parent=CCRYP_013383-RA|size387940-exonerate_est2genome-gene-0.1-mRNA-1;
scaffold143|size387940	maker	exon	81605	81919	.	+	.	ID=CCRYP_013383-RA|size387940-exonerate_est2genome-gene-0.1-mRNA-1:exon:2923;Parent=CCRYP_013383-RA|size387940-exonerate_est2genome-gene-0.1-mRNA-1;
scaffold143|size387940	maker	exon	81994	82053	.	+	.	ID=CCRYP_013383-RA|size387940-exonerate_est2genome-gene-0.1-mRNA-1:exon:2924;Parent=CCRYP_013383-RA|size387940-exonerate_est2genome-gene-0.1-mRNA-1,CCRYP_013383-RA|size387940-exonerate_est2genome-gene-0.1-mRNA-2;
scaffold143|size387940	maker	exon	82126	83201	.	+	.	ID=CCRYP_013383-RA|size387940-exonerate_est2genome-gene-0.1-mRNA-1:exon:2925;Parent=CCRYP_013383-RA|size387940-exonerate_est2genome-gene-0.1-mRNA-1,CCRYP_013383-RA|size387940-exonerate_est2genome-gene-0.1-mRNA-2;
scaffold143|size387940	maker	exon	83526	83741	.	+	.	ID=CCRYP_013383-RA|size387940-exonerate_est2genome-gene-0.1-mRNA-1:exon:2926;Parent=CCRYP_013383-RA|size387940-exonerate_est2genome-gene-0.1-mRNA-1,CCRYP_013383-RA|size387940-exonerate_est2genome-gene-0.1-mRNA-2;
scaffold143|size387940	maker	exon	81102	81919	.	+	.	ID=CCRYP_013383-RB|size387940-exonerate_est2genome-gene-0.1-mRNA-2:exon:2927;Parent=CCRYP_013383-RB|size387940-exonerate_est2genome-gene-0.1-mRNA-2;
scaffold143|size387940	maker	five_prime_UTR	79533	79618	.	+	.	ID=CCRYP_013383-RA|size387940-exonerate_est2genome-gene-0.1-mRNA-1:five_prime_utr;Parent=CCRYP_013383-RA|size387940-exonerate_est2genome-gene-0.1-mRNA-1;
scaffold143|size387940	maker	CDS	79619	80999	.	+	0	ID=CCRYP_013383-RA|size387940-exonerate_est2genome-gene-0.1-mRNA-1:cds;Parent=CCRYP_013383-RA|size387940-exonerate_est2genome-gene-0.1-mRNA-1;
scaffold143|size387940	maker	CDS	81102	81527	.	+	2	ID=CCRYP_013383-RA|size387940-exonerate_est2genome-gene-0.1-mRNA-1:cds;Parent=CCRYP_013383-RA|size387940-exonerate_est2genome-gene-0.1-mRNA-1;
scaffold143|size387940	maker	CDS	81605	81919	.	+	2	ID=CCRYP_013383-RA|size387940-exonerate_est2genome-gene-0.1-mRNA-1:cds;Parent=CCRYP_013383-RA|size387940-exonerate_est2genome-gene-0.1-mRNA-1;
scaffold143|size387940	maker	CDS	81994	82053	.	+	2	ID=CCRYP_013383-RA|size387940-exonerate_est2genome-gene-0.1-mRNA-1:cds;Parent=CCRYP_013383-RA|size387940-exonerate_est2genome-gene-0.1-mRNA-1;
scaffold143|size387940	maker	CDS	82126	82424	.	+	2	ID=CCRYP_013383-RA|size387940-exonerate_est2genome-gene-0.1-mRNA-1:cds;Parent=CCRYP_013383-RA|size387940-exonerate_est2genome-gene-0.1-mRNA-1;
scaffold143|size387940	maker	three_prime_UTR	82425	83201	.	+	.	ID=CCRYP_013383-RA|size387940-exonerate_est2genome-gene-0.1-mRNA-1:three_prime_utr;Parent=CCRYP_013383-RA|size387940-exonerate_est2genome-gene-0.1-mRNA-1;
scaffold143|size387940	maker	three_prime_UTR	83526	83741	.	+	.	ID=CCRYP_013383-RA|size387940-exonerate_est2genome-gene-0.1-mRNA-1:three_prime_utr;Parent=CCRYP_013383-RA|size387940-exonerate_est2genome-gene-0.1-mRNA-1;
scaffold143|size387940	maker	five_prime_UTR	79533	79618	.	+	.	ID=CCRYP_013383-RB|size387940-exonerate_est2genome-gene-0.1-mRNA-2:five_prime_utr;Parent=CCRYP_013383-RB|size387940-exonerate_est2genome-gene-0.1-mRNA-2;
scaffold143|size387940	maker	CDS	79619	80999	.	+	0	ID=CCRYP_013383-RB|size387940-exonerate_est2genome-gene-0.1-mRNA-2:cds;Parent=CCRYP_013383-RB|size387940-exonerate_est2genome-gene-0.1-mRNA-2;
scaffold143|size387940	maker	CDS	81102	81580	.	+	2	ID=CCRYP_013383-RB|size387940-exonerate_est2genome-gene-0.1-mRNA-2:cds;Parent=CCRYP_013383-RB|size387940-exonerate_est2genome-gene-0.1-mRNA-2;
scaffold143|size387940	maker	three_prime_UTR	81581	81919	.	+	.	ID=CCRYP_013383-RB|size387940-exonerate_est2genome-gene-0.1-mRNA-2:three_prime_utr;Parent=CCRYP_013383-RB|size387940-exonerate_est2genome-gene-0.1-mRNA-2;
scaffold143|size387940	maker	three_prime_UTR	81994	82053	.	+	.	ID=CCRYP_013383-RB|size387940-exonerate_est2genome-gene-0.1-mRNA-2:three_prime_utr;Parent=CCRYP_013383-RB|size387940-exonerate_est2genome-gene-0.1-mRNA-2;
scaffold143|size387940	maker	three_prime_UTR	82126	83201	.	+	.	ID=CCRYP_013383-RB|size387940-exonerate_est2genome-gene-0.1-mRNA-2:three_prime_utr;Parent=CCRYP_013383-RB|size387940-exonerate_est2genome-gene-0.1-mRNA-2;
scaffold143|size387940	maker	three_prime_UTR	83526	83741	.	+	.	ID=CCRYP_013383-RB|size387940-exonerate_est2genome-gene-0.1-mRNA-2:three_prime_utr;Parent=CCRYP_013383-RB|size387940-exonerate_est2genome-gene-0.1-mRNA-2;
scaffold143|size387940	maker	gene	53609	54106	.	+	.	ID=CCRYP_013379|size387940-exonerate_protein2genome-gene-0.8;Name=CCRYP_013379|size387940-exonerate_protein2genome-gene-0.8;Alias=maker-scaffold143|size387940-exonerate_protein2genome-gene-0.8;
scaffold143|size387940	maker	mRNA	53609	54106	.	+	.	ID=CCRYP_013379|size387940-exonerate_protein2genome-gene-0.8-mRNA-1;Parent=CCRYP_013379|size387940-exonerate_protein2genome-gene-0.8;Name=CCRYP_013379|size387940-exonerate_protein2genome-gene-0.8-mRNA-1;Alias=maker-scaffold143|size387940-exonerate_protein2genome-gene-0.8-mRNA-1;_AED=0.06;_QI=0|-1|0|1|-1|0|1|0|165;_eAED=0.03;score=498;
scaffold143|size387940	maker	exon	53609	54106	.	+	.	ID=CCRYP_013379-RA|size387940-exonerate_protein2genome-gene-0.8-mRNA-1:exon:2928;Parent=CCRYP_013379-RA|size387940-exonerate_protein2genome-gene-0.8-mRNA-1;
scaffold143|size387940	maker	CDS	53609	54106	.	+	0	ID=CCRYP_013379-RA|size387940-exonerate_protein2genome-gene-0.8-mRNA-1:cds;Parent=CCRYP_013379-RA|size387940-exonerate_protein2genome-gene-0.8-mRNA-1;
scaffold143|size387940	maker	gene	3848	5205	.	+	.	ID=CCRYP_013370|size387940-exonerate_est2genome-gene-0.0;Name=CCRYP_013370|size387940-exonerate_est2genome-gene-0.0;Alias=maker-scaffold143|size387940-exonerate_est2genome-gene-0.0;
scaffold143|size387940	maker	mRNA	3848	5205	.	+	.	ID=CCRYP_013370|size387940-exonerate_est2genome-gene-0.0-mRNA-1;Parent=CCRYP_013370|size387940-exonerate_est2genome-gene-0.0;Name=CCRYP_013370|size387940-exonerate_est2genome-gene-0.0-mRNA-1;Alias=maker-scaffold143|size387940-exonerate_est2genome-gene-0.0-mRNA-1;_AED=0.09;_QI=212|1|1|1|0|0|2|111|312;_eAED=0.09;score=6284;
scaffold143|size387940	maker	exon	3848	3937	.	+	.	ID=CCRYP_013370-RA|size387940-exonerate_est2genome-gene-0.0-mRNA-1:exon:2929;Parent=CCRYP_013370-RA|size387940-exonerate_est2genome-gene-0.0-mRNA-1;
scaffold143|size387940	maker	exon	4034	5205	.	+	.	ID=CCRYP_013370-RA|size387940-exonerate_est2genome-gene-0.0-mRNA-1:exon:2930;Parent=CCRYP_013370-RA|size387940-exonerate_est2genome-gene-0.0-mRNA-1;
scaffold143|size387940	maker	five_prime_UTR	3848	3937	.	+	.	ID=CCRYP_013370-RA|size387940-exonerate_est2genome-gene-0.0-mRNA-1:five_prime_utr;Parent=CCRYP_013370-RA|size387940-exonerate_est2genome-gene-0.0-mRNA-1;
scaffold143|size387940	maker	five_prime_UTR	4034	4155	.	+	.	ID=CCRYP_013370-RA|size387940-exonerate_est2genome-gene-0.0-mRNA-1:five_prime_utr;Parent=CCRYP_013370-RA|size387940-exonerate_est2genome-gene-0.0-mRNA-1;
scaffold143|size387940	maker	CDS	4156	5094	.	+	0	ID=CCRYP_013370-RA|size387940-exonerate_est2genome-gene-0.0-mRNA-1:cds;Parent=CCRYP_013370-RA|size387940-exonerate_est2genome-gene-0.0-mRNA-1;
scaffold143|size387940	maker	three_prime_UTR	5095	5205	.	+	.	ID=CCRYP_013370-RA|size387940-exonerate_est2genome-gene-0.0-mRNA-1:three_prime_utr;Parent=CCRYP_013370-RA|size387940-exonerate_est2genome-gene-0.0-mRNA-1;
scaffold143|size387940	maker	gene	52811	53377	.	+	.	ID=CCRYP_013378|size387940-exonerate_protein2genome-gene-0.7;Name=CCRYP_013378|size387940-exonerate_protein2genome-gene-0.7;Alias=maker-scaffold143|size387940-exonerate_protein2genome-gene-0.7;
scaffold143|size387940	maker	mRNA	52811	53377	.	+	.	ID=CCRYP_013378|size387940-exonerate_protein2genome-gene-0.7-mRNA-1;Parent=CCRYP_013378|size387940-exonerate_protein2genome-gene-0.7;Name=CCRYP_013378|size387940-exonerate_protein2genome-gene-0.7-mRNA-1;Alias=maker-scaffold143|size387940-exonerate_protein2genome-gene-0.7-mRNA-1;_AED=0.70;_QI=0|-1|0|1|-1|0|1|0|188;_eAED=0.41;score=567;
scaffold143|size387940	maker	exon	52811	53377	.	+	.	ID=CCRYP_013378-RA|size387940-exonerate_protein2genome-gene-0.7-mRNA-1:exon:2931;Parent=CCRYP_013378-RA|size387940-exonerate_protein2genome-gene-0.7-mRNA-1;
scaffold143|size387940	maker	CDS	52811	53377	.	+	0	ID=CCRYP_013378-RA|size387940-exonerate_protein2genome-gene-0.7-mRNA-1:cds;Parent=CCRYP_013378-RA|size387940-exonerate_protein2genome-gene-0.7-mRNA-1;
scaffold143|size387940	maker	gene	48172	48672	.	+	.	ID=CCRYP_013375|size387940-processed-gene-0.15;Name=CCRYP_013375|size387940-processed-gene-0.15;Alias=snap_masked-scaffold143|size387940-processed-gene-0.15;
scaffold143|size387940	maker	mRNA	48172	48672	.	+	.	ID=CCRYP_013375|size387940-processed-gene-0.15-mRNA-1;Parent=CCRYP_013375|size387940-processed-gene-0.15;Name=CCRYP_013375|size387940-processed-gene-0.15-mRNA-1;Alias=snap_masked-scaffold143|size387940-processed-gene-0.15-mRNA-1;_AED=0.42;_QI=0|-1|0|1|-1|1|1|0|166;_eAED=0.42;
scaffold143|size387940	maker	exon	48172	48672	.	+	.	ID=CCRYP_013375-RA|size387940-processed-gene-0.15-mRNA-1:exon:2932;Parent=CCRYP_013375-RA|size387940-processed-gene-0.15-mRNA-1;
scaffold143|size387940	maker	CDS	48172	48672	.	+	0	ID=CCRYP_013375-RA|size387940-processed-gene-0.15-mRNA-1:cds;Parent=CCRYP_013375-RA|size387940-processed-gene-0.15-mRNA-1;
scaffold143|size387940	maker	gene	51966	52451	.	+	.	ID=CCRYP_013377|size387940-exonerate_protein2genome-gene-0.6;Name=CCRYP_013377|size387940-exonerate_protein2genome-gene-0.6;Alias=maker-scaffold143|size387940-exonerate_protein2genome-gene-0.6;
scaffold143|size387940	maker	mRNA	51966	52451	.	+	.	ID=CCRYP_013377|size387940-exonerate_protein2genome-gene-0.6-mRNA-1;Parent=CCRYP_013377|size387940-exonerate_protein2genome-gene-0.6;Name=CCRYP_013377|size387940-exonerate_protein2genome-gene-0.6-mRNA-1;Alias=maker-scaffold143|size387940-exonerate_protein2genome-gene-0.6-mRNA-1;_AED=0.42;_QI=0|-1|0|1|-1|0|1|0|161;_eAED=0.42;score=486;
scaffold143|size387940	maker	exon	51966	52451	.	+	.	ID=CCRYP_013377-RA|size387940-exonerate_protein2genome-gene-0.6-mRNA-1:exon:2933;Parent=CCRYP_013377-RA|size387940-exonerate_protein2genome-gene-0.6-mRNA-1;
scaffold143|size387940	maker	CDS	51966	52451	.	+	0	ID=CCRYP_013377-RA|size387940-exonerate_protein2genome-gene-0.6-mRNA-1:cds;Parent=CCRYP_013377-RA|size387940-exonerate_protein2genome-gene-0.6-mRNA-1;
scaffold143|size387940	maker	gene	49941	50231	.	+	.	ID=CCRYP_013376|size387940-exonerate_protein2genome-gene-0.5;Name=CCRYP_013376|size387940-exonerate_protein2genome-gene-0.5;Alias=maker-scaffold143|size387940-exonerate_protein2genome-gene-0.5;
scaffold143|size387940	maker	mRNA	49941	50231	.	+	.	ID=CCRYP_013376|size387940-exonerate_protein2genome-gene-0.5-mRNA-1;Parent=CCRYP_013376|size387940-exonerate_protein2genome-gene-0.5;Name=CCRYP_013376|size387940-exonerate_protein2genome-gene-0.5-mRNA-1;Alias=maker-scaffold143|size387940-exonerate_protein2genome-gene-0.5-mRNA-1;_AED=0.45;_QI=0|-1|0|1|-1|0|1|0|96;_eAED=0.45;score=291;
scaffold143|size387940	maker	exon	49941	50231	.	+	.	ID=CCRYP_013376-RA|size387940-exonerate_protein2genome-gene-0.5-mRNA-1:exon:2934;Parent=CCRYP_013376-RA|size387940-exonerate_protein2genome-gene-0.5-mRNA-1;
scaffold143|size387940	maker	CDS	49941	50231	.	+	0	ID=CCRYP_013376-RA|size387940-exonerate_protein2genome-gene-0.5-mRNA-1:cds;Parent=CCRYP_013376-RA|size387940-exonerate_protein2genome-gene-0.5-mRNA-1;
scaffold143|size387940	maker	gene	73421	74108	.	-	.	ID=CCRYP_013382|size387940-processed-gene-0.26;Name=CCRYP_013382|size387940-processed-gene-0.26;Alias=snap_masked-scaffold143|size387940-processed-gene-0.26;
scaffold143|size387940	maker	mRNA	73421	74108	.	-	.	ID=CCRYP_013382|size387940-processed-gene-0.26-mRNA-1;Parent=CCRYP_013382|size387940-processed-gene-0.26;Name=CCRYP_013382|size387940-processed-gene-0.26-mRNA-1;Alias=snap_masked-scaffold143|size387940-processed-gene-0.26-mRNA-1;_AED=0.17;_QI=0|0|0|1|1|1|2|0|210;_eAED=0.00;
scaffold143|size387940	maker	exon	73499	74108	.	-	.	ID=CCRYP_013382-RA|size387940-processed-gene-0.26-mRNA-1:exon:2936;Parent=CCRYP_013382-RA|size387940-processed-gene-0.26-mRNA-1;
scaffold143|size387940	maker	exon	73421	73443	.	-	.	ID=CCRYP_013382-RA|size387940-processed-gene-0.26-mRNA-1:exon:2935;Parent=CCRYP_013382-RA|size387940-processed-gene-0.26-mRNA-1;
scaffold143|size387940	maker	CDS	73499	74108	.	-	0	ID=CCRYP_013382-RA|size387940-processed-gene-0.26-mRNA-1:cds;Parent=CCRYP_013382-RA|size387940-processed-gene-0.26-mRNA-1;
scaffold143|size387940	maker	CDS	73421	73443	.	-	2	ID=CCRYP_013382-RA|size387940-processed-gene-0.26-mRNA-1:cds;Parent=CCRYP_013382-RA|size387940-processed-gene-0.26-mRNA-1;
scaffold143|size387940	maker	gene	55155	57791	.	-	.	ID=CCRYP_013380|size387940-snap-gene-0.3;Name=CCRYP_013380|size387940-snap-gene-0.3;Alias=maker-scaffold143|size387940-snap-gene-0.3;
scaffold143|size387940	maker	mRNA	55155	57791	.	-	.	ID=CCRYP_013380|size387940-snap-gene-0.3-mRNA-1;Parent=CCRYP_013380|size387940-snap-gene-0.3;Name=CCRYP_013380|size387940-snap-gene-0.3-mRNA-1;Alias=maker-scaffold143|size387940-snap-gene-0.3-mRNA-1;_AED=0.03;_QI=307|1|1|1|1|1|3|195|622;_eAED=0.03;
scaffold143|size387940	maker	exon	55155	56400	.	-	.	ID=CCRYP_013380-RA|size387940-snap-gene-0.3-mRNA-1:exon:2939;Parent=CCRYP_013380-RA|size387940-snap-gene-0.3-mRNA-1;
scaffold143|size387940	maker	exon	56509	56669	.	-	.	ID=CCRYP_013380-RA|size387940-snap-gene-0.3-mRNA-1:exon:2938;Parent=CCRYP_013380-RA|size387940-snap-gene-0.3-mRNA-1;
scaffold143|size387940	maker	exon	56828	57791	.	-	.	ID=CCRYP_013380-RA|size387940-snap-gene-0.3-mRNA-1:exon:2937;Parent=CCRYP_013380-RA|size387940-snap-gene-0.3-mRNA-1;
scaffold143|size387940	maker	five_prime_UTR	57485	57791	.	-	.	ID=CCRYP_013380-RA|size387940-snap-gene-0.3-mRNA-1:five_prime_utr;Parent=CCRYP_013380-RA|size387940-snap-gene-0.3-mRNA-1;
scaffold143|size387940	maker	CDS	56828	57484	.	-	0	ID=CCRYP_013380-RA|size387940-snap-gene-0.3-mRNA-1:cds;Parent=CCRYP_013380-RA|size387940-snap-gene-0.3-mRNA-1;
scaffold143|size387940	maker	CDS	56509	56669	.	-	0	ID=CCRYP_013380-RA|size387940-snap-gene-0.3-mRNA-1:cds;Parent=CCRYP_013380-RA|size387940-snap-gene-0.3-mRNA-1;
scaffold143|size387940	maker	CDS	55350	56400	.	-	1	ID=CCRYP_013380-RA|size387940-snap-gene-0.3-mRNA-1:cds;Parent=CCRYP_013380-RA|size387940-snap-gene-0.3-mRNA-1;
scaffold143|size387940	maker	three_prime_UTR	55155	55349	.	-	.	ID=CCRYP_013380-RA|size387940-snap-gene-0.3-mRNA-1:three_prime_utr;Parent=CCRYP_013380-RA|size387940-snap-gene-0.3-mRNA-1;
scaffold143|size387940	maker	gene	41861	42463	.	-	.	ID=CCRYP_013374|size387940-exonerate_protein2genome-gene-0.13;Name=CCRYP_013374|size387940-exonerate_protein2genome-gene-0.13;Alias=maker-scaffold143|size387940-exonerate_protein2genome-gene-0.13;
scaffold143|size387940	maker	mRNA	41861	42463	.	-	.	ID=CCRYP_013374|size387940-exonerate_protein2genome-gene-0.13-mRNA-1;Parent=CCRYP_013374|size387940-exonerate_protein2genome-gene-0.13;Name=CCRYP_013374|size387940-exonerate_protein2genome-gene-0.13-mRNA-1;Alias=maker-scaffold143|size387940-exonerate_protein2genome-gene-0.13-mRNA-1;_AED=0.24;_QI=0|-1|0|1|-1|1|1|0|200;_eAED=0.24;score=603;
scaffold143|size387940	maker	mRNA	41861	42256	.	-	.	ID=CCRYP_013374|size387940-exonerate_protein2genome-gene-0.13-mRNA-2;Parent=CCRYP_013374|size387940-exonerate_protein2genome-gene-0.13;Name=CCRYP_013374|size387940-exonerate_protein2genome-gene-0.13-mRNA-2;Alias=maker-scaffold143|size387940-exonerate_protein2genome-gene-0.13-mRNA-2;_AED=0.33;_QI=0|-1|0|1|-1|0|1|0|131;_eAED=0.33;score=396;
scaffold143|size387940	maker	mRNA	41861	42115	.	-	.	ID=CCRYP_013374|size387940-exonerate_protein2genome-gene-0.13-mRNA-3;Parent=CCRYP_013374|size387940-exonerate_protein2genome-gene-0.13;Name=CCRYP_013374|size387940-exonerate_protein2genome-gene-0.13-mRNA-3;Alias=maker-scaffold143|size387940-exonerate_protein2genome-gene-0.13-mRNA-3;_AED=0.39;_QI=0|-1|0|1|-1|0|1|0|84;_eAED=0.39;score=255;
scaffold143|size387940	maker	mRNA	42112	42342	.	-	.	ID=CCRYP_013374|size387940-exonerate_protein2genome-gene-0.13-mRNA-4;Parent=CCRYP_013374|size387940-exonerate_protein2genome-gene-0.13;Name=CCRYP_013374|size387940-exonerate_protein2genome-gene-0.13-mRNA-4;Alias=maker-scaffold143|size387940-exonerate_protein2genome-gene-0.13-mRNA-4;_AED=0.40;_QI=0|-1|0|1|-1|0|1|0|76;_eAED=0.40;score=231;
scaffold143|size387940	maker	exon	42112	42342	.	-	.	ID=CCRYP_013374-RD|size387940-exonerate_protein2genome-gene-0.13-mRNA-4:exon:2943;Parent=CCRYP_013374-RD|size387940-exonerate_protein2genome-gene-0.13-mRNA-4;
scaffold143|size387940	maker	exon	41861	42115	.	-	.	ID=CCRYP_013374-RA|size387940-exonerate_protein2genome-gene-0.13-mRNA-3:exon:2942;Parent=CCRYP_013374-RA|size387940-exonerate_protein2genome-gene-0.13-mRNA-3;
scaffold143|size387940	maker	exon	41861	42256	.	-	.	ID=CCRYP_013374-RB|size387940-exonerate_protein2genome-gene-0.13-mRNA-2:exon:2941;Parent=CCRYP_013374-RB|size387940-exonerate_protein2genome-gene-0.13-mRNA-2;
scaffold143|size387940	maker	exon	41861	42463	.	-	.	ID=CCRYP_013374-RC|size387940-exonerate_protein2genome-gene-0.13-mRNA-1:exon:2940;Parent=CCRYP_013374-RC|size387940-exonerate_protein2genome-gene-0.13-mRNA-1;
scaffold143|size387940	maker	CDS	41861	42463	.	-	0	ID=CCRYP_013374-RC|size387940-exonerate_protein2genome-gene-0.13-mRNA-1:cds;Parent=CCRYP_013374-RC|size387940-exonerate_protein2genome-gene-0.13-mRNA-1;
scaffold143|size387940	maker	CDS	41861	42256	.	-	0	ID=CCRYP_013374-RB|size387940-exonerate_protein2genome-gene-0.13-mRNA-2:cds;Parent=CCRYP_013374-RB|size387940-exonerate_protein2genome-gene-0.13-mRNA-2;
scaffold143|size387940	maker	CDS	41861	42115	.	-	0	ID=CCRYP_013374-RA|size387940-exonerate_protein2genome-gene-0.13-mRNA-3:cds;Parent=CCRYP_013374-RA|size387940-exonerate_protein2genome-gene-0.13-mRNA-3;
scaffold143|size387940	maker	CDS	42112	42342	.	-	0	ID=CCRYP_013374-RD|size387940-exonerate_protein2genome-gene-0.13-mRNA-4:cds;Parent=CCRYP_013374-RD|size387940-exonerate_protein2genome-gene-0.13-mRNA-4;
scaffold143|size387940	maker	gene	18869	19668	.	-	.	ID=CCRYP_013372|size387940-processed-gene-0.20;Name=CCRYP_013372|size387940-processed-gene-0.20;Alias=snap_masked-scaffold143|size387940-processed-gene-0.20;
scaffold143|size387940	maker	mRNA	18869	19668	.	-	.	ID=CCRYP_013372|size387940-processed-gene-0.20-mRNA-1;Parent=CCRYP_013372|size387940-processed-gene-0.20;Name=CCRYP_013372|size387940-processed-gene-0.20-mRNA-1;Alias=snap_masked-scaffold143|size387940-processed-gene-0.20-mRNA-1;_AED=0.26;_QI=0|0|0|1|1|1|2|0|251;_eAED=0.36;
scaffold143|size387940	maker	exon	19034	19668	.	-	.	ID=CCRYP_013372-RA|size387940-processed-gene-0.20-mRNA-1:exon:2945;Parent=CCRYP_013372-RA|size387940-processed-gene-0.20-mRNA-1;
scaffold143|size387940	maker	exon	18869	18989	.	-	.	ID=CCRYP_013372-RA|size387940-processed-gene-0.20-mRNA-1:exon:2944;Parent=CCRYP_013372-RA|size387940-processed-gene-0.20-mRNA-1;
scaffold143|size387940	maker	CDS	19034	19668	.	-	0	ID=CCRYP_013372-RA|size387940-processed-gene-0.20-mRNA-1:cds;Parent=CCRYP_013372-RA|size387940-processed-gene-0.20-mRNA-1;
scaffold143|size387940	maker	CDS	18869	18989	.	-	1	ID=CCRYP_013372-RA|size387940-processed-gene-0.20-mRNA-1:cds;Parent=CCRYP_013372-RA|size387940-processed-gene-0.20-mRNA-1;
scaffold143|size387940	maker	gene	41236	41835	.	-	.	ID=CCRYP_013373|size387940-exonerate_protein2genome-gene-0.12;Name=CCRYP_013373|size387940-exonerate_protein2genome-gene-0.12;Alias=maker-scaffold143|size387940-exonerate_protein2genome-gene-0.12;
scaffold143|size387940	maker	mRNA	41306	41707	.	-	.	ID=CCRYP_013373|size387940-exonerate_protein2genome-gene-0.12-mRNA-1;Parent=CCRYP_013373|size387940-exonerate_protein2genome-gene-0.12;Name=CCRYP_013373|size387940-exonerate_protein2genome-gene-0.12-mRNA-1;Alias=maker-scaffold143|size387940-exonerate_protein2genome-gene-0.12-mRNA-1;_AED=0.37;_QI=0|-1|0|1|-1|0|1|0|133;_eAED=0.37;score=402;
scaffold143|size387940	maker	mRNA	41236	41583	.	-	.	ID=CCRYP_013373|size387940-exonerate_protein2genome-gene-0.12-mRNA-2;Parent=CCRYP_013373|size387940-exonerate_protein2genome-gene-0.12;Name=CCRYP_013373|size387940-exonerate_protein2genome-gene-0.12-mRNA-2;Alias=maker-scaffold143|size387940-exonerate_protein2genome-gene-0.12-mRNA-2;_AED=0.53;_QI=0|-1|0|1|-1|0|1|0|115;_eAED=0.66;score=348;
scaffold143|size387940	maker	mRNA	41306	41527	.	-	.	ID=CCRYP_013373|size387940-exonerate_protein2genome-gene-0.12-mRNA-3;Parent=CCRYP_013373|size387940-exonerate_protein2genome-gene-0.12;Name=CCRYP_013373|size387940-exonerate_protein2genome-gene-0.12-mRNA-3;Alias=maker-scaffold143|size387940-exonerate_protein2genome-gene-0.12-mRNA-3;_AED=0.48;_QI=0|-1|0|1|-1|0|1|0|73;_eAED=0.48;score=222;
scaffold143|size387940	maker	mRNA	41620	41835	.	-	.	ID=CCRYP_013373|size387940-exonerate_protein2genome-gene-0.12-mRNA-4;Parent=CCRYP_013373|size387940-exonerate_protein2genome-gene-0.12;Name=CCRYP_013373|size387940-exonerate_protein2genome-gene-0.12-mRNA-4;Alias=maker-scaffold143|size387940-exonerate_protein2genome-gene-0.12-mRNA-4;_AED=0.41;_QI=0|-1|0|1|-1|0|1|0|71;_eAED=0.41;score=216;
scaffold143|size387940	maker	exon	41620	41835	.	-	.	ID=CCRYP_013373-RD|size387940-exonerate_protein2genome-gene-0.12-mRNA-4:exon:2949;Parent=CCRYP_013373-RD|size387940-exonerate_protein2genome-gene-0.12-mRNA-4;
scaffold143|size387940	maker	exon	41306	41527	.	-	.	ID=CCRYP_013373-RB|size387940-exonerate_protein2genome-gene-0.12-mRNA-3:exon:2948;Parent=CCRYP_013373-RB|size387940-exonerate_protein2genome-gene-0.12-mRNA-3;
scaffold143|size387940	maker	exon	41236	41583	.	-	.	ID=CCRYP_013373-RA|size387940-exonerate_protein2genome-gene-0.12-mRNA-2:exon:2947;Parent=CCRYP_013373-RA|size387940-exonerate_protein2genome-gene-0.12-mRNA-2;
scaffold143|size387940	maker	exon	41306	41707	.	-	.	ID=CCRYP_013373-RC|size387940-exonerate_protein2genome-gene-0.12-mRNA-1:exon:2946;Parent=CCRYP_013373-RC|size387940-exonerate_protein2genome-gene-0.12-mRNA-1;
scaffold143|size387940	maker	CDS	41306	41707	.	-	0	ID=CCRYP_013373-RC|size387940-exonerate_protein2genome-gene-0.12-mRNA-1:cds;Parent=CCRYP_013373-RC|size387940-exonerate_protein2genome-gene-0.12-mRNA-1;
scaffold143|size387940	maker	CDS	41236	41583	.	-	0	ID=CCRYP_013373-RA|size387940-exonerate_protein2genome-gene-0.12-mRNA-2:cds;Parent=CCRYP_013373-RA|size387940-exonerate_protein2genome-gene-0.12-mRNA-2;
scaffold143|size387940	maker	CDS	41306	41527	.	-	0	ID=CCRYP_013373-RB|size387940-exonerate_protein2genome-gene-0.12-mRNA-3:cds;Parent=CCRYP_013373-RB|size387940-exonerate_protein2genome-gene-0.12-mRNA-3;
scaffold143|size387940	maker	CDS	41620	41835	.	-	0	ID=CCRYP_013373-RD|size387940-exonerate_protein2genome-gene-0.12-mRNA-4:cds;Parent=CCRYP_013373-RD|size387940-exonerate_protein2genome-gene-0.12-mRNA-4;
scaffold143|size387940	maker	gene	11610	11849	.	-	.	ID=CCRYP_013371|size387940-exonerate_protein2genome-gene-0.10;Name=CCRYP_013371|size387940-exonerate_protein2genome-gene-0.10;Alias=maker-scaffold143|size387940-exonerate_protein2genome-gene-0.10;
scaffold143|size387940	maker	mRNA	11610	11849	.	-	.	ID=CCRYP_013371|size387940-exonerate_protein2genome-gene-0.10-mRNA-1;Parent=CCRYP_013371|size387940-exonerate_protein2genome-gene-0.10;Name=CCRYP_013371|size387940-exonerate_protein2genome-gene-0.10-mRNA-1;Alias=maker-scaffold143|size387940-exonerate_protein2genome-gene-0.10-mRNA-1;_AED=0.39;_QI=0|-1|0|1|-1|0|1|0|79;_eAED=0.39;score=240;
scaffold143|size387940	maker	exon	11610	11849	.	-	.	ID=CCRYP_013371-RA|size387940-exonerate_protein2genome-gene-0.10-mRNA-1:exon:2950;Parent=CCRYP_013371-RA|size387940-exonerate_protein2genome-gene-0.10-mRNA-1;
scaffold143|size387940	maker	CDS	11610	11849	.	-	0	ID=CCRYP_013371-RA|size387940-exonerate_protein2genome-gene-0.10-mRNA-1:cds;Parent=CCRYP_013371-RA|size387940-exonerate_protein2genome-gene-0.10-mRNA-1;
scaffold143|size387940	augustus_masked	match	4156	5094	0.99	+	.	ID=scaffold143|size387940:hit:30883:4.5.0.0;Name=augustus_masked-scaffold143|size387940-abinit-gene-0.4-mRNA-1
scaffold143|size387940	augustus_masked	match_part	4156	5094	0.99	+	.	ID=scaffold143|size387940:hsp:63078:4.5.0.0;Parent=scaffold143|size387940:hit:30883:4.5.0.0;Target=augustus_masked-scaffold143|size387940-abinit-gene-0.4-mRNA-1 1 939 +;Gap=M939
scaffold143|size387940	augustus_masked	match	48172	48672	0.99	+	.	ID=scaffold143|size387940:hit:30884:4.5.0.0;Name=augustus_masked-scaffold143|size387940-abinit-gene-0.5-mRNA-1
scaffold143|size387940	augustus_masked	match_part	48172	48672	0.99	+	.	ID=scaffold143|size387940:hsp:63079:4.5.0.0;Parent=scaffold143|size387940:hit:30884:4.5.0.0;Target=augustus_masked-scaffold143|size387940-abinit-gene-0.5-mRNA-1 1 501 +;Gap=M501
scaffold143|size387940	augustus_masked	match	64561	82424	0.21	+	.	ID=scaffold143|size387940:hit:30885:4.5.0.0;Name=augustus_masked-scaffold143|size387940-abinit-gene-0.6-mRNA-1
scaffold143|size387940	augustus_masked	match_part	64561	65611	0.21	+	.	ID=scaffold143|size387940:hsp:63080:4.5.0.0;Parent=scaffold143|size387940:hit:30885:4.5.0.0;Target=augustus_masked-scaffold143|size387940-abinit-gene-0.6-mRNA-1 1 1051 +;Gap=M1051
scaffold143|size387940	augustus_masked	match_part	67501	68462	0.21	+	.	ID=scaffold143|size387940:hsp:63081:4.5.0.0;Parent=scaffold143|size387940:hit:30885:4.5.0.0;Target=augustus_masked-scaffold143|size387940-abinit-gene-0.6-mRNA-1 1052 2013 +;Gap=M962
scaffold143|size387940	augustus_masked	match_part	79649	80999	0.21	+	.	ID=scaffold143|size387940:hsp:63082:4.5.0.0;Parent=scaffold143|size387940:hit:30885:4.5.0.0;Target=augustus_masked-scaffold143|size387940-abinit-gene-0.6-mRNA-1 2014 3364 +;Gap=M1351
scaffold143|size387940	augustus_masked	match_part	81102	81527	0.21	+	.	ID=scaffold143|size387940:hsp:63083:4.5.0.0;Parent=scaffold143|size387940:hit:30885:4.5.0.0;Target=augustus_masked-scaffold143|size387940-abinit-gene-0.6-mRNA-1 3365 3790 +;Gap=M426
scaffold143|size387940	augustus_masked	match_part	81605	81919	0.21	+	.	ID=scaffold143|size387940:hsp:63084:4.5.0.0;Parent=scaffold143|size387940:hit:30885:4.5.0.0;Target=augustus_masked-scaffold143|size387940-abinit-gene-0.6-mRNA-1 3791 4105 +;Gap=M315
scaffold143|size387940	augustus_masked	match_part	81994	82053	0.21	+	.	ID=scaffold143|size387940:hsp:63085:4.5.0.0;Parent=scaffold143|size387940:hit:30885:4.5.0.0;Target=augustus_masked-scaffold143|size387940-abinit-gene-0.6-mRNA-1 4106 4165 +;Gap=M60
scaffold143|size387940	augustus_masked	match_part	82126	82424	0.21	+	.	ID=scaffold143|size387940:hsp:63086:4.5.0.0;Parent=scaffold143|size387940:hit:30885:4.5.0.0;Target=augustus_masked-scaffold143|size387940-abinit-gene-0.6-mRNA-1 4166 4464 +;Gap=M299
scaffold143|size387940	augustus_masked	match	36152	36469	0.64	-	.	ID=scaffold143|size387940:hit:30886:4.5.0.0;Name=augustus_masked-scaffold143|size387940-abinit-gene-0.7-mRNA-1
scaffold143|size387940	augustus_masked	match_part	36152	36469	0.64	-	.	ID=scaffold143|size387940:hsp:63087:4.5.0.0;Parent=scaffold143|size387940:hit:30886:4.5.0.0;Target=augustus_masked-scaffold143|size387940-abinit-gene-0.7-mRNA-1 1 318 +;Gap=M318
scaffold143|size387940	augustus_masked	match	41861	42430	0.78	-	.	ID=scaffold143|size387940:hit:30887:4.5.0.0;Name=augustus_masked-scaffold143|size387940-abinit-gene-0.8-mRNA-1
scaffold143|size387940	augustus_masked	match_part	41861	42430	0.78	-	.	ID=scaffold143|size387940:hsp:63088:4.5.0.0;Parent=scaffold143|size387940:hit:30887:4.5.0.0;Target=augustus_masked-scaffold143|size387940-abinit-gene-0.8-mRNA-1 1 570 +;Gap=M570
scaffold143|size387940	augustus_masked	match	43304	45140	0.39	-	.	ID=scaffold143|size387940:hit:30888:4.5.0.0;Name=augustus_masked-scaffold143|size387940-abinit-gene-0.9-mRNA-1
scaffold143|size387940	augustus_masked	match_part	44691	45140	0.39	-	.	ID=scaffold143|size387940:hsp:63089:4.5.0.0;Parent=scaffold143|size387940:hit:30888:4.5.0.0;Target=augustus_masked-scaffold143|size387940-abinit-gene-0.9-mRNA-1 304 753 +;Gap=M450
scaffold143|size387940	augustus_masked	match_part	43304	43606	0.39	-	.	ID=scaffold143|size387940:hsp:63090:4.5.0.0;Parent=scaffold143|size387940:hit:30888:4.5.0.0;Target=augustus_masked-scaffold143|size387940-abinit-gene-0.9-mRNA-1 1 303 +;Gap=M303
scaffold143|size387940	augustus_masked	match	55350	57484	0.99	-	.	ID=scaffold143|size387940:hit:30889:4.5.0.0;Name=augustus_masked-scaffold143|size387940-abinit-gene-0.10-mRNA-1
scaffold143|size387940	augustus_masked	match_part	56828	57484	0.99	-	.	ID=scaffold143|size387940:hsp:63091:4.5.0.0;Parent=scaffold143|size387940:hit:30889:4.5.0.0;Target=augustus_masked-scaffold143|size387940-abinit-gene-0.10-mRNA-1 1213 1869 +;Gap=M657
scaffold143|size387940	augustus_masked	match_part	56509	56669	0.99	-	.	ID=scaffold143|size387940:hsp:63092:4.5.0.0;Parent=scaffold143|size387940:hit:30889:4.5.0.0;Target=augustus_masked-scaffold143|size387940-abinit-gene-0.10-mRNA-1 1052 1212 +;Gap=M161
scaffold143|size387940	augustus_masked	match_part	55350	56400	0.99	-	.	ID=scaffold143|size387940:hsp:63093:4.5.0.0;Parent=scaffold143|size387940:hit:30889:4.5.0.0;Target=augustus_masked-scaffold143|size387940-abinit-gene-0.10-mRNA-1 1 1051 +;Gap=M1051
scaffold143|size387940	snap_masked	match	4156	5094	45.254	+	.	ID=scaffold143|size387940:hit:30890:4.5.0.0;Name=snap_masked-scaffold143|size387940-abinit-gene-0.13-mRNA-1
scaffold143|size387940	snap_masked	match_part	4156	5094	45.254	+	.	ID=scaffold143|size387940:hsp:63094:4.5.0.0;Parent=scaffold143|size387940:hit:30890:4.5.0.0;Target=snap_masked-scaffold143|size387940-abinit-gene-0.13-mRNA-1 1 939 +;Gap=M939
scaffold143|size387940	snap_masked	match	11541	11865	16.898	+	.	ID=scaffold143|size387940:hit:30891:4.5.0.0;Name=snap_masked-scaffold143|size387940-abinit-gene-0.14-mRNA-1
scaffold143|size387940	snap_masked	match_part	11541	11792	14.913	+	.	ID=scaffold143|size387940:hsp:63095:4.5.0.0;Parent=scaffold143|size387940:hit:30891:4.5.0.0;Target=snap_masked-scaffold143|size387940-abinit-gene-0.14-mRNA-1 1 252 +;Gap=M252
scaffold143|size387940	snap_masked	match_part	11830	11865	1.985	+	.	ID=scaffold143|size387940:hsp:63096:4.5.0.0;Parent=scaffold143|size387940:hit:30891:4.5.0.0;Target=snap_masked-scaffold143|size387940-abinit-gene-0.14-mRNA-1 253 288 +;Gap=M36
scaffold143|size387940	snap_masked	match	48172	48672	28.703	+	.	ID=scaffold143|size387940:hit:30892:4.5.0.0;Name=snap_masked-scaffold143|size387940-abinit-gene-0.15-mRNA-1
scaffold143|size387940	snap_masked	match_part	48172	48672	28.703	+	.	ID=scaffold143|size387940:hsp:63097:4.5.0.0;Parent=scaffold143|size387940:hit:30892:4.5.0.0;Target=snap_masked-scaffold143|size387940-abinit-gene-0.15-mRNA-1 1 501 +;Gap=M501
scaffold143|size387940	snap_masked	match	64561	65799	41.368	+	.	ID=scaffold143|size387940:hit:30893:4.5.0.0;Name=snap_masked-scaffold143|size387940-abinit-gene-0.16-mRNA-1
scaffold143|size387940	snap_masked	match_part	64561	65799	41.368	+	.	ID=scaffold143|size387940:hsp:63098:4.5.0.0;Parent=scaffold143|size387940:hit:30893:4.5.0.0;Target=snap_masked-scaffold143|size387940-abinit-gene-0.16-mRNA-1 1 1239 +;Gap=M1239
scaffold143|size387940	snap_masked	match	67587	68505	18.665	+	.	ID=scaffold143|size387940:hit:30894:4.5.0.0;Name=snap_masked-scaffold143|size387940-abinit-gene-0.17-mRNA-1
scaffold143|size387940	snap_masked	match_part	67587	68393	16.953	+	.	ID=scaffold143|size387940:hsp:63099:4.5.0.0;Parent=scaffold143|size387940:hit:30894:4.5.0.0;Target=snap_masked-scaffold143|size387940-abinit-gene-0.17-mRNA-1 1 807 +;Gap=M807
scaffold143|size387940	snap_masked	match_part	68464	68505	1.712	+	.	ID=scaffold143|size387940:hsp:63100:4.5.0.0;Parent=scaffold143|size387940:hit:30894:4.5.0.0;Target=snap_masked-scaffold143|size387940-abinit-gene-0.17-mRNA-1 808 849 +;Gap=M42
scaffold143|size387940	snap_masked	match	79823	81580	96.746	+	.	ID=scaffold143|size387940:hit:30895:4.5.0.0;Name=snap_masked-scaffold143|size387940-abinit-gene-0.18-mRNA-1
scaffold143|size387940	snap_masked	match_part	79823	80999	67.171	+	.	ID=scaffold143|size387940:hsp:63101:4.5.0.0;Parent=scaffold143|size387940:hit:30895:4.5.0.0;Target=snap_masked-scaffold143|size387940-abinit-gene-0.18-mRNA-1 1 1177 +;Gap=M1177
scaffold143|size387940	snap_masked	match_part	81102	81580	29.575	+	.	ID=scaffold143|size387940:hsp:63102:4.5.0.0;Parent=scaffold143|size387940:hit:30895:4.5.0.0;Target=snap_masked-scaffold143|size387940-abinit-gene-0.18-mRNA-1 1178 1656 +;Gap=M479
scaffold143|size387940	snap_masked	match	81658	82424	39.346	+	.	ID=scaffold143|size387940:hit:30896:4.5.0.0;Name=snap_masked-scaffold143|size387940-abinit-gene-0.19-mRNA-1
scaffold143|size387940	snap_masked	match_part	81658	81919	22.959	+	.	ID=scaffold143|size387940:hsp:63103:4.5.0.0;Parent=scaffold143|size387940:hit:30896:4.5.0.0;Target=snap_masked-scaffold143|size387940-abinit-gene-0.19-mRNA-1 1 262 +;Gap=M262
scaffold143|size387940	snap_masked	match_part	82126	82424	16.387	+	.	ID=scaffold143|size387940:hsp:63104:4.5.0.0;Parent=scaffold143|size387940:hit:30896:4.5.0.0;Target=snap_masked-scaffold143|size387940-abinit-gene-0.19-mRNA-1 263 561 +;Gap=M299
scaffold143|size387940	snap_masked	match	18869	19668	21.582	-	.	ID=scaffold143|size387940:hit:30897:4.5.0.0;Name=snap_masked-scaffold143|size387940-abinit-gene-0.20-mRNA-1
scaffold143|size387940	snap_masked	match_part	19034	19668	19.885	-	.	ID=scaffold143|size387940:hsp:63105:4.5.0.0;Parent=scaffold143|size387940:hit:30897:4.5.0.0;Target=snap_masked-scaffold143|size387940-abinit-gene-0.20-mRNA-1 122 756 +;Gap=M635
scaffold143|size387940	snap_masked	match_part	18869	18989	1.697	-	.	ID=scaffold143|size387940:hsp:63106:4.5.0.0;Parent=scaffold143|size387940:hit:30897:4.5.0.0;Target=snap_masked-scaffold143|size387940-abinit-gene-0.20-mRNA-1 1 121 +;Gap=M121
scaffold143|size387940	snap_masked	match	35364	35923	38.981	-	.	ID=scaffold143|size387940:hit:30898:4.5.0.0;Name=snap_masked-scaffold143|size387940-abinit-gene-0.21-mRNA-1
scaffold143|size387940	snap_masked	match_part	35806	35923	2.681	-	.	ID=scaffold143|size387940:hsp:63107:4.5.0.0;Parent=scaffold143|size387940:hit:30898:4.5.0.0;Target=snap_masked-scaffold143|size387940-abinit-gene-0.21-mRNA-1 429 546 +;Gap=M118
scaffold143|size387940	snap_masked	match_part	35364	35791	36.300	-	.	ID=scaffold143|size387940:hsp:63108:4.5.0.0;Parent=scaffold143|size387940:hit:30898:4.5.0.0;Target=snap_masked-scaffold143|size387940-abinit-gene-0.21-mRNA-1 1 428 +;Gap=M428
scaffold143|size387940	snap_masked	match	36152	36469	28.404	-	.	ID=scaffold143|size387940:hit:30899:4.5.0.0;Name=snap_masked-scaffold143|size387940-abinit-gene-0.22-mRNA-1
scaffold143|size387940	snap_masked	match_part	36152	36469	28.404	-	.	ID=scaffold143|size387940:hsp:63109:4.5.0.0;Parent=scaffold143|size387940:hit:30899:4.5.0.0;Target=snap_masked-scaffold143|size387940-abinit-gene-0.22-mRNA-1 1 318 +;Gap=M318
scaffold143|size387940	snap_masked	match	41861	42409	8.666	-	.	ID=scaffold143|size387940:hit:30900:4.5.0.0;Name=snap_masked-scaffold143|size387940-abinit-gene-0.23-mRNA-1
scaffold143|size387940	snap_masked	match_part	41861	42409	8.666	-	.	ID=scaffold143|size387940:hsp:63110:4.5.0.0;Parent=scaffold143|size387940:hit:30900:4.5.0.0;Target=snap_masked-scaffold143|size387940-abinit-gene-0.23-mRNA-1 1 549 +;Gap=M549
scaffold143|size387940	snap_masked	match	44627	45140	12.726	-	.	ID=scaffold143|size387940:hit:30901:4.5.0.0;Name=snap_masked-scaffold143|size387940-abinit-gene-0.24-mRNA-1
scaffold143|size387940	snap_masked	match_part	44793	45140	21.595	-	.	ID=scaffold143|size387940:hsp:63111:4.5.0.0;Parent=scaffold143|size387940:hit:30901:4.5.0.0;Target=snap_masked-scaffold143|size387940-abinit-gene-0.24-mRNA-1 37 384 +;Gap=M348
scaffold143|size387940	snap_masked	match_part	44691	44703	-0.269	-	.	ID=scaffold143|size387940:hsp:63112:4.5.0.0;Parent=scaffold143|size387940:hit:30901:4.5.0.0;Target=snap_masked-scaffold143|size387940-abinit-gene-0.24-mRNA-1 24 36 +;Gap=M13
scaffold143|size387940	snap_masked	match_part	44627	44649	-8.600	-	.	ID=scaffold143|size387940:hsp:63113:4.5.0.0;Parent=scaffold143|size387940:hit:30901:4.5.0.0;Target=snap_masked-scaffold143|size387940-abinit-gene-0.24-mRNA-1 1 23 +;Gap=M23
scaffold143|size387940	snap_masked	match	55350	57484	153.227	-	.	ID=scaffold143|size387940:hit:30902:4.5.0.0;Name=snap_masked-scaffold143|size387940-abinit-gene-0.25-mRNA-1
scaffold143|size387940	snap_masked	match_part	56828	57484	53.040	-	.	ID=scaffold143|size387940:hsp:63114:4.5.0.0;Parent=scaffold143|size387940:hit:30902:4.5.0.0;Target=snap_masked-scaffold143|size387940-abinit-gene-0.25-mRNA-1 1213 1869 +;Gap=M657
scaffold143|size387940	snap_masked	match_part	56509	56669	23.736	-	.	ID=scaffold143|size387940:hsp:63115:4.5.0.0;Parent=scaffold143|size387940:hit:30902:4.5.0.0;Target=snap_masked-scaffold143|size387940-abinit-gene-0.25-mRNA-1 1052 1212 +;Gap=M161
scaffold143|size387940	snap_masked	match_part	55350	56400	76.451	-	.	ID=scaffold143|size387940:hsp:63116:4.5.0.0;Parent=scaffold143|size387940:hit:30902:4.5.0.0;Target=snap_masked-scaffold143|size387940-abinit-gene-0.25-mRNA-1 1 1051 +;Gap=M1051
scaffold143|size387940	snap_masked	match	73421	74108	31.689	-	.	ID=scaffold143|size387940:hit:30903:4.5.0.0;Name=snap_masked-scaffold143|size387940-abinit-gene-0.26-mRNA-1
scaffold143|size387940	snap_masked	match_part	73499	74108	27.748	-	.	ID=scaffold143|size387940:hsp:63117:4.5.0.0;Parent=scaffold143|size387940:hit:30903:4.5.0.0;Target=snap_masked-scaffold143|size387940-abinit-gene-0.26-mRNA-1 24 633 +;Gap=M610
scaffold143|size387940	snap_masked	match_part	73421	73443	3.941	-	.	ID=scaffold143|size387940:hsp:63118:4.5.0.0;Parent=scaffold143|size387940:hit:30903:4.5.0.0;Target=snap_masked-scaffold143|size387940-abinit-gene-0.26-mRNA-1 1 23 +;Gap=M23
scaffold143|size387940	model_gff:maker	match	3848	5205	6284	+	.	ID=scaffold143|size387940:hit:30904:4.5.0.0;Name=maker-scaffold143|size387940-exonerate_est2genome-gene-0.0-mRNA-1;score=6284
scaffold143|size387940	model_gff:maker	match_part	3848	3937	.	+	.	ID=scaffold143|size387940:hsp:63119:4.5.0.0;Parent=scaffold143|size387940:hit:30904:4.5.0.0;Target=maker-scaffold143|size387940-exonerate_est2genome-gene-0.0-mRNA-1 1 90 +;Gap=M90
scaffold143|size387940	model_gff:maker	match_part	4034	5205	.	+	.	ID=scaffold143|size387940:hsp:63120:4.5.0.0;Parent=scaffold143|size387940:hit:30904:4.5.0.0;Target=maker-scaffold143|size387940-exonerate_est2genome-gene-0.0-mRNA-1 91 1262 +;Gap=M1172
scaffold143|size387940	model_gff:maker	match	79533	83741	17635	+	.	ID=scaffold143|size387940:hit:30905:4.5.0.0;Name=maker-scaffold143|size387940-exonerate_est2genome-gene-0.1-mRNA-1;score=17635
scaffold143|size387940	model_gff:maker	match_part	79533	80999	.	+	.	ID=scaffold143|size387940:hsp:63121:4.5.0.0;Parent=scaffold143|size387940:hit:30905:4.5.0.0;Target=maker-scaffold143|size387940-exonerate_est2genome-gene-0.1-mRNA-1 1 1467 +;Gap=M1467
scaffold143|size387940	model_gff:maker	match_part	81102	81527	.	+	.	ID=scaffold143|size387940:hsp:63122:4.5.0.0;Parent=scaffold143|size387940:hit:30905:4.5.0.0;Target=maker-scaffold143|size387940-exonerate_est2genome-gene-0.1-mRNA-1 1468 1893 +;Gap=M426
scaffold143|size387940	model_gff:maker	match_part	81605	81919	.	+	.	ID=scaffold143|size387940:hsp:63123:4.5.0.0;Parent=scaffold143|size387940:hit:30905:4.5.0.0;Target=maker-scaffold143|size387940-exonerate_est2genome-gene-0.1-mRNA-1 1894 2208 +;Gap=M315
scaffold143|size387940	model_gff:maker	match_part	81994	82053	.	+	.	ID=scaffold143|size387940:hsp:63124:4.5.0.0;Parent=scaffold143|size387940:hit:30905:4.5.0.0;Target=maker-scaffold143|size387940-exonerate_est2genome-gene-0.1-mRNA-1 2209 2268 +;Gap=M60
scaffold143|size387940	model_gff:maker	match_part	82126	83201	.	+	.	ID=scaffold143|size387940:hsp:63125:4.5.0.0;Parent=scaffold143|size387940:hit:30905:4.5.0.0;Target=maker-scaffold143|size387940-exonerate_est2genome-gene-0.1-mRNA-1 2269 3344 +;Gap=M1076
scaffold143|size387940	model_gff:maker	match_part	83526	83741	.	+	.	ID=scaffold143|size387940:hsp:63126:4.5.0.0;Parent=scaffold143|size387940:hit:30905:4.5.0.0;Target=maker-scaffold143|size387940-exonerate_est2genome-gene-0.1-mRNA-1 3345 3560 +;Gap=M216
scaffold143|size387940	model_gff:maker	match	79533	83741	3637	+	.	ID=scaffold143|size387940:hit:30906:4.5.0.0;Name=maker-scaffold143|size387940-exonerate_est2genome-gene-0.1-mRNA-2;score=3637
scaffold143|size387940	model_gff:maker	match_part	79533	80999	.	+	.	ID=scaffold143|size387940:hsp:63127:4.5.0.0;Parent=scaffold143|size387940:hit:30906:4.5.0.0;Target=maker-scaffold143|size387940-exonerate_est2genome-gene-0.1-mRNA-2 1 1467 +;Gap=M1467
scaffold143|size387940	model_gff:maker	match_part	81102	81919	.	+	.	ID=scaffold143|size387940:hsp:63128:4.5.0.0;Parent=scaffold143|size387940:hit:30906:4.5.0.0;Target=maker-scaffold143|size387940-exonerate_est2genome-gene-0.1-mRNA-2 2820 3637 +;Gap=M818
scaffold143|size387940	model_gff:maker	match_part	81994	82053	.	+	.	ID=scaffold143|size387940:hsp:63129:4.5.0.0;Parent=scaffold143|size387940:hit:30906:4.5.0.0;Target=maker-scaffold143|size387940-exonerate_est2genome-gene-0.1-mRNA-2 1468 1527 +;Gap=M60
scaffold143|size387940	model_gff:maker	match_part	82126	83201	.	+	.	ID=scaffold143|size387940:hsp:63130:4.5.0.0;Parent=scaffold143|size387940:hit:30906:4.5.0.0;Target=maker-scaffold143|size387940-exonerate_est2genome-gene-0.1-mRNA-2 1528 2603 +;Gap=M1076
scaffold143|size387940	model_gff:maker	match_part	83526	83741	.	+	.	ID=scaffold143|size387940:hsp:63131:4.5.0.0;Parent=scaffold143|size387940:hit:30906:4.5.0.0;Target=maker-scaffold143|size387940-exonerate_est2genome-gene-0.1-mRNA-2 2604 2819 +;Gap=M216
scaffold143|size387940	model_gff:maker	match	55350	57791	2146	-	.	ID=scaffold143|size387940:hit:30907:4.5.0.0;Name=maker-scaffold143|size387940-exonerate_protein2genome-gene-0.14-mRNA-1;score=2146
scaffold143|size387940	model_gff:maker	match_part	56828	57791	.	-	.	ID=scaffold143|size387940:hsp:63132:4.5.0.0;Parent=scaffold143|size387940:hit:30907:4.5.0.0;Target=maker-scaffold143|size387940-exonerate_protein2genome-gene-0.14-mRNA-1 1183 2146 +;Gap=M964
scaffold143|size387940	model_gff:maker	match_part	56509	56669	.	-	.	ID=scaffold143|size387940:hsp:63133:4.5.0.0;Parent=scaffold143|size387940:hit:30907:4.5.0.0;Target=maker-scaffold143|size387940-exonerate_protein2genome-gene-0.14-mRNA-1 1022 1182 +;Gap=M161
scaffold143|size387940	model_gff:maker	match_part	55806	56400	.	-	.	ID=scaffold143|size387940:hsp:63134:4.5.0.0;Parent=scaffold143|size387940:hit:30907:4.5.0.0;Target=maker-scaffold143|size387940-exonerate_protein2genome-gene-0.14-mRNA-1 427 1021 +;Gap=M595
scaffold143|size387940	model_gff:maker	match_part	55350	55775	.	-	.	ID=scaffold143|size387940:hsp:63135:4.5.0.0;Parent=scaffold143|size387940:hit:30907:4.5.0.0;Target=maker-scaffold143|size387940-exonerate_protein2genome-gene-0.14-mRNA-1 1 426 +;Gap=M426
scaffold143|size387940	model_gff:maker	match	55155	57079	1638	-	.	ID=scaffold143|size387940:hit:30908:4.5.0.0;Name=maker-scaffold143|size387940-exonerate_protein2genome-gene-0.14-mRNA-2;score=1638
scaffold143|size387940	model_gff:maker	match_part	56854	57079	.	-	.	ID=scaffold143|size387940:hsp:63136:4.5.0.0;Parent=scaffold143|size387940:hit:30908:4.5.0.0;Target=maker-scaffold143|size387940-exonerate_protein2genome-gene-0.14-mRNA-2 1413 1638 +;Gap=M226
scaffold143|size387940	model_gff:maker	match_part	56509	56674	.	-	.	ID=scaffold143|size387940:hsp:63137:4.5.0.0;Parent=scaffold143|size387940:hit:30908:4.5.0.0;Target=maker-scaffold143|size387940-exonerate_protein2genome-gene-0.14-mRNA-2 1247 1412 +;Gap=M166
scaffold143|size387940	model_gff:maker	match_part	55155	56400	.	-	.	ID=scaffold143|size387940:hsp:63138:4.5.0.0;Parent=scaffold143|size387940:hit:30908:4.5.0.0;Target=maker-scaffold143|size387940-exonerate_protein2genome-gene-0.14-mRNA-2 1 1246 +;Gap=M1246
scaffold143|size387940	model_gff:maker	match	67395	69635	2211	+	.	ID=scaffold143|size387940:hit:30909:4.5.0.0;Name=maker-scaffold143|size387940-exonerate_protein2genome-gene-0.9-mRNA-1;score=2211
scaffold143|size387940	model_gff:maker	match_part	67395	67656	.	+	.	ID=scaffold143|size387940:hsp:63139:4.5.0.0;Parent=scaffold143|size387940:hit:30909:4.5.0.0;Target=maker-scaffold143|size387940-exonerate_protein2genome-gene-0.9-mRNA-1 1 262 +;Gap=M262
scaffold143|size387940	model_gff:maker	match_part	67687	69635	.	+	.	ID=scaffold143|size387940:hsp:63140:4.5.0.0;Parent=scaffold143|size387940:hit:30909:4.5.0.0;Target=maker-scaffold143|size387940-exonerate_protein2genome-gene-0.9-mRNA-1 263 2211 +;Gap=M1949
scaffold143|size387940	model_gff:maker	match	41861	42463	603	-	.	ID=scaffold143|size387940:hit:30910:4.5.0.0;Name=maker-scaffold143|size387940-exonerate_protein2genome-gene-0.13-mRNA-1;score=603
scaffold143|size387940	model_gff:maker	match_part	41861	42463	.	-	.	ID=scaffold143|size387940:hsp:63141:4.5.0.0;Parent=scaffold143|size387940:hit:30910:4.5.0.0;Target=maker-scaffold143|size387940-exonerate_protein2genome-gene-0.13-mRNA-1 1 603 +;Gap=M603
scaffold143|size387940	model_gff:maker	match	41861	42256	396	-	.	ID=scaffold143|size387940:hit:30911:4.5.0.0;Name=maker-scaffold143|size387940-exonerate_protein2genome-gene-0.13-mRNA-2;score=396
scaffold143|size387940	model_gff:maker	match_part	41861	42256	.	-	.	ID=scaffold143|size387940:hsp:63142:4.5.0.0;Parent=scaffold143|size387940:hit:30911:4.5.0.0;Target=maker-scaffold143|size387940-exonerate_protein2genome-gene-0.13-mRNA-2 1 396 +;Gap=M396
scaffold143|size387940	model_gff:maker	match	41861	42115	255	-	.	ID=scaffold143|size387940:hit:30912:4.5.0.0;Name=maker-scaffold143|size387940-exonerate_protein2genome-gene-0.13-mRNA-3;score=255
scaffold143|size387940	model_gff:maker	match_part	41861	42115	.	-	.	ID=scaffold143|size387940:hsp:63143:4.5.0.0;Parent=scaffold143|size387940:hit:30912:4.5.0.0;Target=maker-scaffold143|size387940-exonerate_protein2genome-gene-0.13-mRNA-3 1 255 +;Gap=M255
scaffold143|size387940	model_gff:maker	match	42112	42342	231	-	.	ID=scaffold143|size387940:hit:30913:4.5.0.0;Name=maker-scaffold143|size387940-exonerate_protein2genome-gene-0.13-mRNA-4;score=231
scaffold143|size387940	model_gff:maker	match_part	42112	42342	.	-	.	ID=scaffold143|size387940:hsp:63144:4.5.0.0;Parent=scaffold143|size387940:hit:30913:4.5.0.0;Target=maker-scaffold143|size387940-exonerate_protein2genome-gene-0.13-mRNA-4 1 231 +;Gap=M231
scaffold143|size387940	model_gff:maker	match	52811	53377	567	+	.	ID=scaffold143|size387940:hit:30914:4.5.0.0;Name=maker-scaffold143|size387940-exonerate_protein2genome-gene-0.7-mRNA-1;score=567
scaffold143|size387940	model_gff:maker	match_part	52811	53377	.	+	.	ID=scaffold143|size387940:hsp:63145:4.5.0.0;Parent=scaffold143|size387940:hit:30914:4.5.0.0;Target=maker-scaffold143|size387940-exonerate_protein2genome-gene-0.7-mRNA-1 1 567 +;Gap=M567
scaffold143|size387940	model_gff:maker	match	18757	19425	522	-	.	ID=scaffold143|size387940:hit:30915:4.5.0.0;Name=maker-scaffold143|size387940-exonerate_protein2genome-gene-0.11-mRNA-1;score=522
scaffold143|size387940	model_gff:maker	match_part	19299	19425	.	-	.	ID=scaffold143|size387940:hsp:63146:4.5.0.0;Parent=scaffold143|size387940:hit:30915:4.5.0.0;Target=maker-scaffold143|size387940-exonerate_protein2genome-gene-0.11-mRNA-1 396 522 +;Gap=M127
scaffold143|size387940	model_gff:maker	match_part	18971	19199	.	-	.	ID=scaffold143|size387940:hsp:63147:4.5.0.0;Parent=scaffold143|size387940:hit:30915:4.5.0.0;Target=maker-scaffold143|size387940-exonerate_protein2genome-gene-0.11-mRNA-1 167 395 +;Gap=M229
scaffold143|size387940	model_gff:maker	match_part	18757	18922	.	-	.	ID=scaffold143|size387940:hsp:63148:4.5.0.0;Parent=scaffold143|size387940:hit:30915:4.5.0.0;Target=maker-scaffold143|size387940-exonerate_protein2genome-gene-0.11-mRNA-1 1 166 +;Gap=M166
scaffold143|size387940	model_gff:maker	match	53609	54106	498	+	.	ID=scaffold143|size387940:hit:30916:4.5.0.0;Name=maker-scaffold143|size387940-exonerate_protein2genome-gene-0.8-mRNA-1;score=498
scaffold143|size387940	model_gff:maker	match_part	53609	54106	.	+	.	ID=scaffold143|size387940:hsp:63149:4.5.0.0;Parent=scaffold143|size387940:hit:30916:4.5.0.0;Target=maker-scaffold143|size387940-exonerate_protein2genome-gene-0.8-mRNA-1 1 498 +;Gap=M498
scaffold143|size387940	model_gff:maker	match	51966	52451	486	+	.	ID=scaffold143|size387940:hit:30917:4.5.0.0;Name=maker-scaffold143|size387940-exonerate_protein2genome-gene-0.6-mRNA-1;score=486
scaffold143|size387940	model_gff:maker	match_part	51966	52451	.	+	.	ID=scaffold143|size387940:hsp:63150:4.5.0.0;Parent=scaffold143|size387940:hit:30917:4.5.0.0;Target=maker-scaffold143|size387940-exonerate_protein2genome-gene-0.6-mRNA-1 1 486 +;Gap=M486
scaffold143|size387940	model_gff:maker	match	41306	41707	402	-	.	ID=scaffold143|size387940:hit:30918:4.5.0.0;Name=maker-scaffold143|size387940-exonerate_protein2genome-gene-0.12-mRNA-1;score=402
scaffold143|size387940	model_gff:maker	match_part	41306	41707	.	-	.	ID=scaffold143|size387940:hsp:63151:4.5.0.0;Parent=scaffold143|size387940:hit:30918:4.5.0.0;Target=maker-scaffold143|size387940-exonerate_protein2genome-gene-0.12-mRNA-1 1 402 +;Gap=M402
scaffold143|size387940	model_gff:maker	match	41236	41583	348	-	.	ID=scaffold143|size387940:hit:30919:4.5.0.0;Name=maker-scaffold143|size387940-exonerate_protein2genome-gene-0.12-mRNA-2;score=348
scaffold143|size387940	model_gff:maker	match_part	41236	41583	.	-	.	ID=scaffold143|size387940:hsp:63152:4.5.0.0;Parent=scaffold143|size387940:hit:30919:4.5.0.0;Target=maker-scaffold143|size387940-exonerate_protein2genome-gene-0.12-mRNA-2 1 348 +;Gap=M348
scaffold143|size387940	model_gff:maker	match	41306	41527	222	-	.	ID=scaffold143|size387940:hit:30920:4.5.0.0;Name=maker-scaffold143|size387940-exonerate_protein2genome-gene-0.12-mRNA-3;score=222
scaffold143|size387940	model_gff:maker	match_part	41306	41527	.	-	.	ID=scaffold143|size387940:hsp:63153:4.5.0.0;Parent=scaffold143|size387940:hit:30920:4.5.0.0;Target=maker-scaffold143|size387940-exonerate_protein2genome-gene-0.12-mRNA-3 1 222 +;Gap=M222
scaffold143|size387940	model_gff:maker	match	41620	41835	216	-	.	ID=scaffold143|size387940:hit:30921:4.5.0.0;Name=maker-scaffold143|size387940-exonerate_protein2genome-gene-0.12-mRNA-4;score=216
scaffold143|size387940	model_gff:maker	match_part	41620	41835	.	-	.	ID=scaffold143|size387940:hsp:63154:4.5.0.0;Parent=scaffold143|size387940:hit:30921:4.5.0.0;Target=maker-scaffold143|size387940-exonerate_protein2genome-gene-0.12-mRNA-4 1 216 +;Gap=M216
scaffold143|size387940	model_gff:maker	match	49941	50231	291	+	.	ID=scaffold143|size387940:hit:30922:4.5.0.0;Name=maker-scaffold143|size387940-exonerate_protein2genome-gene-0.5-mRNA-1;score=291
scaffold143|size387940	model_gff:maker	match_part	49941	50231	.	+	.	ID=scaffold143|size387940:hsp:63155:4.5.0.0;Parent=scaffold143|size387940:hit:30922:4.5.0.0;Target=maker-scaffold143|size387940-exonerate_protein2genome-gene-0.5-mRNA-1 1 291 +;Gap=M291
scaffold143|size387940	model_gff:maker	match	11610	11849	240	-	.	ID=scaffold143|size387940:hit:30923:4.5.0.0;Name=maker-scaffold143|size387940-exonerate_protein2genome-gene-0.10-mRNA-1;score=240
scaffold143|size387940	model_gff:maker	match_part	11610	11849	.	-	.	ID=scaffold143|size387940:hsp:63156:4.5.0.0;Parent=scaffold143|size387940:hit:30923:4.5.0.0;Target=maker-scaffold143|size387940-exonerate_protein2genome-gene-0.10-mRNA-1 1 240 +;Gap=M240
###
scaffold143|size387940	maker	gene	102356	103954	.	+	.	ID=CCRYP_013386|size387940-processed-gene-1.33;Name=CCRYP_013386|size387940-processed-gene-1.33;Alias=snap_masked-scaffold143|size387940-processed-gene-1.33;
scaffold143|size387940	maker	mRNA	102356	103954	.	+	.	ID=CCRYP_013386|size387940-processed-gene-1.33-mRNA-1;Parent=CCRYP_013386|size387940-processed-gene-1.33;Name=CCRYP_013386|size387940-processed-gene-1.33-mRNA-1;Alias=snap_masked-scaffold143|size387940-processed-gene-1.33-mRNA-1;_AED=0.01;_QI=0|-1|0|1|-1|1|1|0|532;_eAED=-0.00;
scaffold143|size387940	maker	exon	102356	103954	.	+	.	ID=CCRYP_013386-RA|size387940-processed-gene-1.33-mRNA-1:exon:2951;Parent=CCRYP_013386-RA|size387940-processed-gene-1.33-mRNA-1;
scaffold143|size387940	maker	CDS	102356	103954	.	+	0	ID=CCRYP_013386-RA|size387940-processed-gene-1.33-mRNA-1:cds;Parent=CCRYP_013386-RA|size387940-processed-gene-1.33-mRNA-1;
scaffold143|size387940	maker	gene	187603	189321	.	+	.	ID=CCRYP_013395|size387940-processed-gene-1.41;Name=CCRYP_013395|size387940-processed-gene-1.41;Alias=snap_masked-scaffold143|size387940-processed-gene-1.41;
scaffold143|size387940	maker	mRNA	187603	189321	.	+	.	ID=CCRYP_013395|size387940-processed-gene-1.41-mRNA-1;Parent=CCRYP_013395|size387940-processed-gene-1.41;Name=CCRYP_013395|size387940-processed-gene-1.41-mRNA-1;Alias=snap_masked-scaffold143|size387940-processed-gene-1.41-mRNA-1;_AED=0.06;_QI=0|-1|0|1|-1|1|1|0|572;_eAED=0.06;
scaffold143|size387940	maker	exon	187603	189321	.	+	.	ID=CCRYP_013395-RA|size387940-processed-gene-1.41-mRNA-1:exon:2952;Parent=CCRYP_013395-RA|size387940-processed-gene-1.41-mRNA-1;
scaffold143|size387940	maker	CDS	187603	189321	.	+	0	ID=CCRYP_013395-RA|size387940-processed-gene-1.41-mRNA-1:cds;Parent=CCRYP_013395-RA|size387940-processed-gene-1.41-mRNA-1;
scaffold143|size387940	maker	gene	134829	139901	.	+	.	ID=CCRYP_013390|size387940-snap-gene-1.1;Name=CCRYP_013390|size387940-snap-gene-1.1;Alias=maker-scaffold143|size387940-snap-gene-1.1;
scaffold143|size387940	maker	mRNA	134829	139901	.	+	.	ID=CCRYP_013390|size387940-snap-gene-1.1-mRNA-1;Parent=CCRYP_013390|size387940-snap-gene-1.1;Name=CCRYP_013390|size387940-snap-gene-1.1-mRNA-1;Alias=maker-scaffold143|size387940-snap-gene-1.1-mRNA-1;_AED=0.06;_QI=92|1|1|1|1|1|7|170|1345;_eAED=0.06;
scaffold143|size387940	maker	exon	134829	135162	.	+	.	ID=CCRYP_013390-RA|size387940-snap-gene-1.1-mRNA-1:exon:2953;Parent=CCRYP_013390-RA|size387940-snap-gene-1.1-mRNA-1;
scaffold143|size387940	maker	exon	135546	136603	.	+	.	ID=CCRYP_013390-RA|size387940-snap-gene-1.1-mRNA-1:exon:2954;Parent=CCRYP_013390-RA|size387940-snap-gene-1.1-mRNA-1;
scaffold143|size387940	maker	exon	136683	137390	.	+	.	ID=CCRYP_013390-RA|size387940-snap-gene-1.1-mRNA-1:exon:2955;Parent=CCRYP_013390-RA|size387940-snap-gene-1.1-mRNA-1;
scaffold143|size387940	maker	exon	137468	137799	.	+	.	ID=CCRYP_013390-RA|size387940-snap-gene-1.1-mRNA-1:exon:2956;Parent=CCRYP_013390-RA|size387940-snap-gene-1.1-mRNA-1;
scaffold143|size387940	maker	exon	137876	137972	.	+	.	ID=CCRYP_013390-RA|size387940-snap-gene-1.1-mRNA-1:exon:2957;Parent=CCRYP_013390-RA|size387940-snap-gene-1.1-mRNA-1;
scaffold143|size387940	maker	exon	138049	138194	.	+	.	ID=CCRYP_013390-RA|size387940-snap-gene-1.1-mRNA-1:exon:2958;Parent=CCRYP_013390-RA|size387940-snap-gene-1.1-mRNA-1;
scaffold143|size387940	maker	exon	138277	139901	.	+	.	ID=CCRYP_013390-RA|size387940-snap-gene-1.1-mRNA-1:exon:2959;Parent=CCRYP_013390-RA|size387940-snap-gene-1.1-mRNA-1;
scaffold143|size387940	maker	five_prime_UTR	134829	134920	.	+	.	ID=CCRYP_013390-RA|size387940-snap-gene-1.1-mRNA-1:five_prime_utr;Parent=CCRYP_013390-RA|size387940-snap-gene-1.1-mRNA-1;
scaffold143|size387940	maker	CDS	134921	135162	.	+	0	ID=CCRYP_013390-RA|size387940-snap-gene-1.1-mRNA-1:cds;Parent=CCRYP_013390-RA|size387940-snap-gene-1.1-mRNA-1;
scaffold143|size387940	maker	CDS	135546	136603	.	+	1	ID=CCRYP_013390-RA|size387940-snap-gene-1.1-mRNA-1:cds;Parent=CCRYP_013390-RA|size387940-snap-gene-1.1-mRNA-1;
scaffold143|size387940	maker	CDS	136683	137390	.	+	2	ID=CCRYP_013390-RA|size387940-snap-gene-1.1-mRNA-1:cds;Parent=CCRYP_013390-RA|size387940-snap-gene-1.1-mRNA-1;
scaffold143|size387940	maker	CDS	137468	137799	.	+	2	ID=CCRYP_013390-RA|size387940-snap-gene-1.1-mRNA-1:cds;Parent=CCRYP_013390-RA|size387940-snap-gene-1.1-mRNA-1;
scaffold143|size387940	maker	CDS	137876	137972	.	+	0	ID=CCRYP_013390-RA|size387940-snap-gene-1.1-mRNA-1:cds;Parent=CCRYP_013390-RA|size387940-snap-gene-1.1-mRNA-1;
scaffold143|size387940	maker	CDS	138049	138194	.	+	2	ID=CCRYP_013390-RA|size387940-snap-gene-1.1-mRNA-1:cds;Parent=CCRYP_013390-RA|size387940-snap-gene-1.1-mRNA-1;
scaffold143|size387940	maker	CDS	138277	139731	.	+	0	ID=CCRYP_013390-RA|size387940-snap-gene-1.1-mRNA-1:cds;Parent=CCRYP_013390-RA|size387940-snap-gene-1.1-mRNA-1;
scaffold143|size387940	maker	three_prime_UTR	139732	139901	.	+	.	ID=CCRYP_013390-RA|size387940-snap-gene-1.1-mRNA-1:three_prime_utr;Parent=CCRYP_013390-RA|size387940-snap-gene-1.1-mRNA-1;
scaffold143|size387940	maker	gene	154929	155594	.	+	.	ID=CCRYP_013392|size387940-processed-gene-1.38;Name=CCRYP_013392|size387940-processed-gene-1.38;Alias=snap_masked-scaffold143|size387940-processed-gene-1.38;
scaffold143|size387940	maker	mRNA	154929	155594	.	+	.	ID=CCRYP_013392|size387940-processed-gene-1.38-mRNA-1;Parent=CCRYP_013392|size387940-processed-gene-1.38;Name=CCRYP_013392|size387940-processed-gene-1.38-mRNA-1;Alias=snap_masked-scaffold143|size387940-processed-gene-1.38-mRNA-1;_AED=0.14;_QI=0|-1|0|1|-1|1|1|0|221;_eAED=0.14;
scaffold143|size387940	maker	exon	154929	155594	.	+	.	ID=CCRYP_013392-RA|size387940-processed-gene-1.38-mRNA-1:exon:2960;Parent=CCRYP_013392-RA|size387940-processed-gene-1.38-mRNA-1;
scaffold143|size387940	maker	CDS	154929	155594	.	+	0	ID=CCRYP_013392-RA|size387940-processed-gene-1.38-mRNA-1:cds;Parent=CCRYP_013392-RA|size387940-processed-gene-1.38-mRNA-1;
scaffold143|size387940	maker	gene	119478	121436	.	+	.	ID=CCRYP_013387|size387940-exonerate_protein2genome-gene-1.9;Name=CCRYP_013387|size387940-exonerate_protein2genome-gene-1.9;Alias=maker-scaffold143|size387940-exonerate_protein2genome-gene-1.9;
scaffold143|size387940	maker	mRNA	119478	121436	.	+	.	ID=CCRYP_013387|size387940-exonerate_protein2genome-gene-1.9-mRNA-1;Parent=CCRYP_013387|size387940-exonerate_protein2genome-gene-1.9;Name=CCRYP_013387|size387940-exonerate_protein2genome-gene-1.9-mRNA-1;Alias=maker-scaffold143|size387940-exonerate_protein2genome-gene-1.9-mRNA-1;_AED=0.16;_QI=0|1|1|1|0.75|0.8|5|96|416;_eAED=0.16;score=1347;
scaffold143|size387940	maker	exon	119478	119802	.	+	.	ID=CCRYP_013387-RA|size387940-exonerate_protein2genome-gene-1.9-mRNA-1:exon:2961;Parent=CCRYP_013387-RA|size387940-exonerate_protein2genome-gene-1.9-mRNA-1;
scaffold143|size387940	maker	exon	120157	120521	.	+	.	ID=CCRYP_013387-RA|size387940-exonerate_protein2genome-gene-1.9-mRNA-1:exon:2962;Parent=CCRYP_013387-RA|size387940-exonerate_protein2genome-gene-1.9-mRNA-1;
scaffold143|size387940	maker	exon	120619	120795	.	+	.	ID=CCRYP_013387-RA|size387940-exonerate_protein2genome-gene-1.9-mRNA-1:exon:2963;Parent=CCRYP_013387-RA|size387940-exonerate_protein2genome-gene-1.9-mRNA-1;
scaffold143|size387940	maker	exon	120873	121006	.	+	.	ID=CCRYP_013387-RA|size387940-exonerate_protein2genome-gene-1.9-mRNA-1:exon:2964;Parent=CCRYP_013387-RA|size387940-exonerate_protein2genome-gene-1.9-mRNA-1;
scaffold143|size387940	maker	exon	121091	121436	.	+	.	ID=CCRYP_013387-RA|size387940-exonerate_protein2genome-gene-1.9-mRNA-1:exon:2965;Parent=CCRYP_013387-RA|size387940-exonerate_protein2genome-gene-1.9-mRNA-1;
scaffold143|size387940	maker	CDS	119478	119802	.	+	0	ID=CCRYP_013387-RA|size387940-exonerate_protein2genome-gene-1.9-mRNA-1:cds;Parent=CCRYP_013387-RA|size387940-exonerate_protein2genome-gene-1.9-mRNA-1;
scaffold143|size387940	maker	CDS	120157	120521	.	+	2	ID=CCRYP_013387-RA|size387940-exonerate_protein2genome-gene-1.9-mRNA-1:cds;Parent=CCRYP_013387-RA|size387940-exonerate_protein2genome-gene-1.9-mRNA-1;
scaffold143|size387940	maker	CDS	120619	120795	.	+	0	ID=CCRYP_013387-RA|size387940-exonerate_protein2genome-gene-1.9-mRNA-1:cds;Parent=CCRYP_013387-RA|size387940-exonerate_protein2genome-gene-1.9-mRNA-1;
scaffold143|size387940	maker	CDS	120873	121006	.	+	0	ID=CCRYP_013387-RA|size387940-exonerate_protein2genome-gene-1.9-mRNA-1:cds;Parent=CCRYP_013387-RA|size387940-exonerate_protein2genome-gene-1.9-mRNA-1;
scaffold143|size387940	maker	CDS	121091	121340	.	+	1	ID=CCRYP_013387-RA|size387940-exonerate_protein2genome-gene-1.9-mRNA-1:cds;Parent=CCRYP_013387-RA|size387940-exonerate_protein2genome-gene-1.9-mRNA-1;
scaffold143|size387940	maker	three_prime_UTR	121341	121436	.	+	.	ID=CCRYP_013387-RA|size387940-exonerate_protein2genome-gene-1.9-mRNA-1:three_prime_utr;Parent=CCRYP_013387-RA|size387940-exonerate_protein2genome-gene-1.9-mRNA-1;
scaffold143|size387940	maker	gene	177700	183691	.	+	.	ID=CCRYP_013393|size387940-snap-gene-1.2;Name=CCRYP_013393|size387940-snap-gene-1.2;Alias=maker-scaffold143|size387940-snap-gene-1.2;
scaffold143|size387940	maker	mRNA	177700	181456	.	+	.	ID=CCRYP_013393|size387940-snap-gene-1.2-mRNA-1;Parent=CCRYP_013393|size387940-snap-gene-1.2;Name=CCRYP_013393|size387940-snap-gene-1.2-mRNA-1;Alias=maker-scaffold143|size387940-snap-gene-1.2-mRNA-1;_AED=0.23;_QI=232|1|1|1|0.4|0.33|6|2064|237;_eAED=0.23;
scaffold143|size387940	maker	mRNA	177700	181456	.	+	.	ID=CCRYP_013393|size387940-snap-gene-1.2-mRNA-2;Parent=CCRYP_013393|size387940-snap-gene-1.2;Name=CCRYP_013393|size387940-snap-gene-1.2-mRNA-2;Alias=maker-scaffold143|size387940-snap-gene-1.2-mRNA-2;_AED=0.22;_QI=232|1|1|1|0.5|0.4|5|2167|237;_eAED=0.22;
scaffold143|size387940	maker	mRNA	181154	183691	.	+	.	ID=CCRYP_013393|size387940-snap-gene-1.2-mRNA-3;Parent=CCRYP_013393|size387940-snap-gene-1.2;Name=CCRYP_013393|size387940-snap-gene-1.2-mRNA-3;Alias=maker-scaffold143|size387940-snap-gene-1.2-mRNA-3;_AED=0.29;_QI=884|1|1|1|0.66|0.5|4|267|383;_eAED=0.29;
scaffold143|size387940	maker	mRNA	180390	181401	.	+	.	ID=CCRYP_013393|size387940-snap-gene-1.2-mRNA-4;Parent=CCRYP_013393|size387940-snap-gene-1.2;Name=CCRYP_013393|size387940-snap-gene-1.2-mRNA-4;Alias=maker-scaffold143|size387940-snap-gene-1.2-mRNA-4;_AED=0.47;_QI=0|0|0|1|0|0|2|0|115;_eAED=1.00;
scaffold143|size387940	maker	exon	177700	178160	.	+	.	ID=CCRYP_013393-RB|size387940-snap-gene-1.2-mRNA-1:exon:2966;Parent=CCRYP_013393-RB|size387940-snap-gene-1.2-mRNA-1,CCRYP_013393-RB|size387940-snap-gene-1.2-mRNA-2;
scaffold143|size387940	maker	exon	178291	178385	.	+	.	ID=CCRYP_013393-RB|size387940-snap-gene-1.2-mRNA-1:exon:2967;Parent=CCRYP_013393-RB|size387940-snap-gene-1.2-mRNA-1,CCRYP_013393-RB|size387940-snap-gene-1.2-mRNA-2;
scaffold143|size387940	maker	exon	178585	179192	.	+	.	ID=CCRYP_013393-RB|size387940-snap-gene-1.2-mRNA-1:exon:2968;Parent=CCRYP_013393-RB|size387940-snap-gene-1.2-mRNA-1;
scaffold143|size387940	maker	exon	179296	180614	.	+	.	ID=CCRYP_013393-RB|size387940-snap-gene-1.2-mRNA-1:exon:2969;Parent=CCRYP_013393-RB|size387940-snap-gene-1.2-mRNA-1;
scaffold143|size387940	maker	exon	180751	180922	.	+	.	ID=CCRYP_013393-RB|size387940-snap-gene-1.2-mRNA-1:exon:2970;Parent=CCRYP_013393-RB|size387940-snap-gene-1.2-mRNA-1,CCRYP_013393-RB|size387940-snap-gene-1.2-mRNA-2;
scaffold143|size387940	maker	exon	181102	181456	.	+	.	ID=CCRYP_013393-RB|size387940-snap-gene-1.2-mRNA-1:exon:2971;Parent=CCRYP_013393-RB|size387940-snap-gene-1.2-mRNA-1,CCRYP_013393-RB|size387940-snap-gene-1.2-mRNA-2;
scaffold143|size387940	maker	exon	178585	180614	.	+	.	ID=CCRYP_013393-RA|size387940-snap-gene-1.2-mRNA-2:exon:2972;Parent=CCRYP_013393-RA|size387940-snap-gene-1.2-mRNA-2;
scaffold143|size387940	maker	exon	181154	182469	.	+	.	ID=CCRYP_013393-RD|size387940-snap-gene-1.2-mRNA-3:exon:2973;Parent=CCRYP_013393-RD|size387940-snap-gene-1.2-mRNA-3;
scaffold143|size387940	maker	exon	182580	182645	.	+	.	ID=CCRYP_013393-RD|size387940-snap-gene-1.2-mRNA-3:exon:2974;Parent=CCRYP_013393-RD|size387940-snap-gene-1.2-mRNA-3;
scaffold143|size387940	maker	exon	182744	183588	.	+	.	ID=CCRYP_013393-RD|size387940-snap-gene-1.2-mRNA-3:exon:2975;Parent=CCRYP_013393-RD|size387940-snap-gene-1.2-mRNA-3;
scaffold143|size387940	maker	exon	183616	183691	.	+	.	ID=CCRYP_013393-RD|size387940-snap-gene-1.2-mRNA-3:exon:2976;Parent=CCRYP_013393-RD|size387940-snap-gene-1.2-mRNA-3;
scaffold143|size387940	maker	exon	180390	180456	.	+	.	ID=CCRYP_013393-RC|size387940-snap-gene-1.2-mRNA-4:exon:2977;Parent=CCRYP_013393-RC|size387940-snap-gene-1.2-mRNA-4;
scaffold143|size387940	maker	exon	181121	181401	.	+	.	ID=CCRYP_013393-RC|size387940-snap-gene-1.2-mRNA-4:exon:2978;Parent=CCRYP_013393-RC|size387940-snap-gene-1.2-mRNA-4;
scaffold143|size387940	maker	five_prime_UTR	177700	177931	.	+	.	ID=CCRYP_013393-RB|size387940-snap-gene-1.2-mRNA-1:five_prime_utr;Parent=CCRYP_013393-RB|size387940-snap-gene-1.2-mRNA-1;
scaffold143|size387940	maker	CDS	177932	178160	.	+	0	ID=CCRYP_013393-RB|size387940-snap-gene-1.2-mRNA-1:cds;Parent=CCRYP_013393-RB|size387940-snap-gene-1.2-mRNA-1;
scaffold143|size387940	maker	CDS	178291	178385	.	+	2	ID=CCRYP_013393-RB|size387940-snap-gene-1.2-mRNA-1:cds;Parent=CCRYP_013393-RB|size387940-snap-gene-1.2-mRNA-1;
scaffold143|size387940	maker	CDS	178585	178974	.	+	0	ID=CCRYP_013393-RB|size387940-snap-gene-1.2-mRNA-1:cds;Parent=CCRYP_013393-RB|size387940-snap-gene-1.2-mRNA-1;
scaffold143|size387940	maker	three_prime_UTR	178975	179192	.	+	.	ID=CCRYP_013393-RB|size387940-snap-gene-1.2-mRNA-1:three_prime_utr;Parent=CCRYP_013393-RB|size387940-snap-gene-1.2-mRNA-1;
scaffold143|size387940	maker	three_prime_UTR	179296	180614	.	+	.	ID=CCRYP_013393-RB|size387940-snap-gene-1.2-mRNA-1:three_prime_utr;Parent=CCRYP_013393-RB|size387940-snap-gene-1.2-mRNA-1;
scaffold143|size387940	maker	three_prime_UTR	180751	180922	.	+	.	ID=CCRYP_013393-RB|size387940-snap-gene-1.2-mRNA-1:three_prime_utr;Parent=CCRYP_013393-RB|size387940-snap-gene-1.2-mRNA-1;
scaffold143|size387940	maker	three_prime_UTR	181102	181456	.	+	.	ID=CCRYP_013393-RB|size387940-snap-gene-1.2-mRNA-1:three_prime_utr;Parent=CCRYP_013393-RB|size387940-snap-gene-1.2-mRNA-1;
scaffold143|size387940	maker	five_prime_UTR	177700	177931	.	+	.	ID=CCRYP_013393-RA|size387940-snap-gene-1.2-mRNA-2:five_prime_utr;Parent=CCRYP_013393-RA|size387940-snap-gene-1.2-mRNA-2;
scaffold143|size387940	maker	CDS	177932	178160	.	+	0	ID=CCRYP_013393-RA|size387940-snap-gene-1.2-mRNA-2:cds;Parent=CCRYP_013393-RA|size387940-snap-gene-1.2-mRNA-2;
scaffold143|size387940	maker	CDS	178291	178385	.	+	2	ID=CCRYP_013393-RA|size387940-snap-gene-1.2-mRNA-2:cds;Parent=CCRYP_013393-RA|size387940-snap-gene-1.2-mRNA-2;
scaffold143|size387940	maker	CDS	178585	178974	.	+	0	ID=CCRYP_013393-RA|size387940-snap-gene-1.2-mRNA-2:cds;Parent=CCRYP_013393-RA|size387940-snap-gene-1.2-mRNA-2;
scaffold143|size387940	maker	three_prime_UTR	178975	180614	.	+	.	ID=CCRYP_013393-RA|size387940-snap-gene-1.2-mRNA-2:three_prime_utr;Parent=CCRYP_013393-RA|size387940-snap-gene-1.2-mRNA-2;
scaffold143|size387940	maker	three_prime_UTR	180751	180922	.	+	.	ID=CCRYP_013393-RA|size387940-snap-gene-1.2-mRNA-2:three_prime_utr;Parent=CCRYP_013393-RA|size387940-snap-gene-1.2-mRNA-2;
scaffold143|size387940	maker	three_prime_UTR	181102	181456	.	+	.	ID=CCRYP_013393-RA|size387940-snap-gene-1.2-mRNA-2:three_prime_utr;Parent=CCRYP_013393-RA|size387940-snap-gene-1.2-mRNA-2;
scaffold143|size387940	maker	five_prime_UTR	181154	182037	.	+	.	ID=CCRYP_013393-RD|size387940-snap-gene-1.2-mRNA-3:five_prime_utr;Parent=CCRYP_013393-RD|size387940-snap-gene-1.2-mRNA-3;
scaffold143|size387940	maker	CDS	182038	182469	.	+	0	ID=CCRYP_013393-RD|size387940-snap-gene-1.2-mRNA-3:cds;Parent=CCRYP_013393-RD|size387940-snap-gene-1.2-mRNA-3;
scaffold143|size387940	maker	CDS	182580	182645	.	+	0	ID=CCRYP_013393-RD|size387940-snap-gene-1.2-mRNA-3:cds;Parent=CCRYP_013393-RD|size387940-snap-gene-1.2-mRNA-3;
scaffold143|size387940	maker	CDS	182744	183397	.	+	0	ID=CCRYP_013393-RD|size387940-snap-gene-1.2-mRNA-3:cds;Parent=CCRYP_013393-RD|size387940-snap-gene-1.2-mRNA-3;
scaffold143|size387940	maker	three_prime_UTR	183398	183588	.	+	.	ID=CCRYP_013393-RD|size387940-snap-gene-1.2-mRNA-3:three_prime_utr;Parent=CCRYP_013393-RD|size387940-snap-gene-1.2-mRNA-3;
scaffold143|size387940	maker	three_prime_UTR	183616	183691	.	+	.	ID=CCRYP_013393-RD|size387940-snap-gene-1.2-mRNA-3:three_prime_utr;Parent=CCRYP_013393-RD|size387940-snap-gene-1.2-mRNA-3;
scaffold143|size387940	maker	CDS	180390	180456	.	+	0	ID=CCRYP_013393-RC|size387940-snap-gene-1.2-mRNA-4:cds;Parent=CCRYP_013393-RC|size387940-snap-gene-1.2-mRNA-4;
scaffold143|size387940	maker	CDS	181121	181401	.	+	2	ID=CCRYP_013393-RC|size387940-snap-gene-1.2-mRNA-4:cds;Parent=CCRYP_013393-RC|size387940-snap-gene-1.2-mRNA-4;
scaffold143|size387940	maker	gene	132974	134497	.	-	.	ID=CCRYP_013389|size387940-snap-gene-1.5;Name=CCRYP_013389|size387940-snap-gene-1.5;Alias=maker-scaffold143|size387940-snap-gene-1.5;
scaffold143|size387940	maker	mRNA	132974	134497	.	-	.	ID=CCRYP_013389|size387940-snap-gene-1.5-mRNA-1;Parent=CCRYP_013389|size387940-snap-gene-1.5;Name=CCRYP_013389|size387940-snap-gene-1.5-mRNA-1;Alias=maker-scaffold143|size387940-snap-gene-1.5-mRNA-1;_AED=0.04;_QI=225|1|1|1|1|1|2|562|209;_eAED=0.04;
scaffold143|size387940	maker	exon	132974	133682	.	-	.	ID=CCRYP_013389-RA|size387940-snap-gene-1.5-mRNA-1:exon:2980;Parent=CCRYP_013389-RA|size387940-snap-gene-1.5-mRNA-1;
scaffold143|size387940	maker	exon	133790	134497	.	-	.	ID=CCRYP_013389-RA|size387940-snap-gene-1.5-mRNA-1:exon:2979;Parent=CCRYP_013389-RA|size387940-snap-gene-1.5-mRNA-1;
scaffold143|size387940	maker	five_prime_UTR	134273	134497	.	-	.	ID=CCRYP_013389-RA|size387940-snap-gene-1.5-mRNA-1:five_prime_utr;Parent=CCRYP_013389-RA|size387940-snap-gene-1.5-mRNA-1;
scaffold143|size387940	maker	CDS	133790	134272	.	-	0	ID=CCRYP_013389-RA|size387940-snap-gene-1.5-mRNA-1:cds;Parent=CCRYP_013389-RA|size387940-snap-gene-1.5-mRNA-1;
scaffold143|size387940	maker	CDS	133536	133682	.	-	0	ID=CCRYP_013389-RA|size387940-snap-gene-1.5-mRNA-1:cds;Parent=CCRYP_013389-RA|size387940-snap-gene-1.5-mRNA-1;
scaffold143|size387940	maker	three_prime_UTR	132974	133535	.	-	.	ID=CCRYP_013389-RA|size387940-snap-gene-1.5-mRNA-1:three_prime_utr;Parent=CCRYP_013389-RA|size387940-snap-gene-1.5-mRNA-1;
scaffold143|size387940	maker	gene	153519	154693	.	-	.	ID=CCRYP_013391|size387940-snap-gene-1.6;Name=CCRYP_013391|size387940-snap-gene-1.6;Alias=maker-scaffold143|size387940-snap-gene-1.6;
scaffold143|size387940	maker	mRNA	153519	154693	.	-	.	ID=CCRYP_013391|size387940-snap-gene-1.6-mRNA-1;Parent=CCRYP_013391|size387940-snap-gene-1.6;Name=CCRYP_013391|size387940-snap-gene-1.6-mRNA-1;Alias=maker-scaffold143|size387940-snap-gene-1.6-mRNA-1;_AED=0.04;_QI=180|1|1|1|1|1|2|268|207;_eAED=0.04;
scaffold143|size387940	maker	exon	153519	153855	.	-	.	ID=CCRYP_013391-RA|size387940-snap-gene-1.6-mRNA-1:exon:2982;Parent=CCRYP_013391-RA|size387940-snap-gene-1.6-mRNA-1;
scaffold143|size387940	maker	exon	153959	154693	.	-	.	ID=CCRYP_013391-RA|size387940-snap-gene-1.6-mRNA-1:exon:2981;Parent=CCRYP_013391-RA|size387940-snap-gene-1.6-mRNA-1;
scaffold143|size387940	maker	five_prime_UTR	154514	154693	.	-	.	ID=CCRYP_013391-RA|size387940-snap-gene-1.6-mRNA-1:five_prime_utr;Parent=CCRYP_013391-RA|size387940-snap-gene-1.6-mRNA-1;
scaffold143|size387940	maker	CDS	153959	154513	.	-	0	ID=CCRYP_013391-RA|size387940-snap-gene-1.6-mRNA-1:cds;Parent=CCRYP_013391-RA|size387940-snap-gene-1.6-mRNA-1;
scaffold143|size387940	maker	CDS	153787	153855	.	-	0	ID=CCRYP_013391-RA|size387940-snap-gene-1.6-mRNA-1:cds;Parent=CCRYP_013391-RA|size387940-snap-gene-1.6-mRNA-1;
scaffold143|size387940	maker	three_prime_UTR	153519	153786	.	-	.	ID=CCRYP_013391-RA|size387940-snap-gene-1.6-mRNA-1:three_prime_utr;Parent=CCRYP_013391-RA|size387940-snap-gene-1.6-mRNA-1;
scaffold143|size387940	maker	gene	82745	83780	.	-	.	ID=CCRYP_013384|size387940-exonerate_protein2genome-gene-0.15;Name=CCRYP_013384|size387940-exonerate_protein2genome-gene-0.15;Alias=maker-scaffold143|size387940-exonerate_protein2genome-gene-0.15;
scaffold143|size387940	maker	mRNA	82745	83780	.	-	.	ID=CCRYP_013384|size387940-exonerate_protein2genome-gene-0.15-mRNA-1;Parent=CCRYP_013384|size387940-exonerate_protein2genome-gene-0.15;Name=CCRYP_013384|size387940-exonerate_protein2genome-gene-0.15-mRNA-1;Alias=maker-scaffold143|size387940-exonerate_protein2genome-gene-0.15-mRNA-1;_AED=0.15;_QI=252|0|0.5|1|0|0|2|70|130;_eAED=0.15;score=715;
scaffold143|size387940	maker	exon	83526	83780	.	-	.	ID=CCRYP_013384-RA|size387940-exonerate_protein2genome-gene-0.15-mRNA-1:exon:2984;Parent=CCRYP_013384-RA|size387940-exonerate_protein2genome-gene-0.15-mRNA-1;
scaffold143|size387940	maker	exon	82745	83204	.	-	.	ID=CCRYP_013384-RA|size387940-exonerate_protein2genome-gene-0.15-mRNA-1:exon:2983;Parent=CCRYP_013384-RA|size387940-exonerate_protein2genome-gene-0.15-mRNA-1;
scaffold143|size387940	maker	five_prime_UTR	83529	83780	.	-	.	ID=CCRYP_013384-RA|size387940-exonerate_protein2genome-gene-0.15-mRNA-1:five_prime_utr;Parent=CCRYP_013384-RA|size387940-exonerate_protein2genome-gene-0.15-mRNA-1;
scaffold143|size387940	maker	CDS	83526	83528	.	-	0	ID=CCRYP_013384-RA|size387940-exonerate_protein2genome-gene-0.15-mRNA-1:cds;Parent=CCRYP_013384-RA|size387940-exonerate_protein2genome-gene-0.15-mRNA-1;
scaffold143|size387940	maker	CDS	82815	83204	.	-	0	ID=CCRYP_013384-RA|size387940-exonerate_protein2genome-gene-0.15-mRNA-1:cds;Parent=CCRYP_013384-RA|size387940-exonerate_protein2genome-gene-0.15-mRNA-1;
scaffold143|size387940	maker	three_prime_UTR	82745	82814	.	-	.	ID=CCRYP_013384-RA|size387940-exonerate_protein2genome-gene-0.15-mRNA-1:three_prime_utr;Parent=CCRYP_013384-RA|size387940-exonerate_protein2genome-gene-0.15-mRNA-1;
scaffold143|size387940	maker	gene	99862	105109	.	-	.	ID=CCRYP_013385|size387940-snap-gene-1.3;Name=CCRYP_013385|size387940-snap-gene-1.3;Alias=maker-scaffold143|size387940-snap-gene-1.3;
scaffold143|size387940	maker	mRNA	99862	102369	.	-	.	ID=CCRYP_013385|size387940-snap-gene-1.3-mRNA-1;Parent=CCRYP_013385|size387940-snap-gene-1.3;Name=CCRYP_013385|size387940-snap-gene-1.3-mRNA-1;Alias=maker-scaffold143|size387940-snap-gene-1.3-mRNA-1;_AED=0.32;_QI=137|1|1|1|0.66|0.57|7|716|328;_eAED=0.32;
scaffold143|size387940	maker	mRNA	102358	105109	.	-	.	ID=CCRYP_013385|size387940-snap-gene-1.3-mRNA-2;Parent=CCRYP_013385|size387940-snap-gene-1.3;Name=CCRYP_013385|size387940-snap-gene-1.3-mRNA-2;Alias=maker-scaffold143|size387940-snap-gene-1.3-mRNA-2;_AED=0.27;_QI=43|1|1|1|1|1|6|1666|187;_eAED=0.27;
scaffold143|size387940	maker	mRNA	99862	102369	.	-	.	ID=CCRYP_013385|size387940-snap-gene-1.3-mRNA-3;Parent=CCRYP_013385|size387940-snap-gene-1.3;Name=CCRYP_013385|size387940-snap-gene-1.3-mRNA-3;Alias=maker-scaffold143|size387940-snap-gene-1.3-mRNA-3;_AED=0.31;_QI=137|1|1|1|0.8|0.66|6|805|328;_eAED=0.31;
scaffold143|size387940	maker	mRNA	102358	105109	.	-	.	ID=CCRYP_013385|size387940-snap-gene-1.3-mRNA-4;Parent=CCRYP_013385|size387940-snap-gene-1.3;Name=CCRYP_013385|size387940-snap-gene-1.3-mRNA-4;Alias=maker-scaffold143|size387940-snap-gene-1.3-mRNA-4;_AED=0.26;_QI=43|1|1|1|1|0.8|5|2044|92;_eAED=0.26;
scaffold143|size387940	maker	mRNA	100087	102369	.	-	.	ID=CCRYP_013385|size387940-snap-gene-1.3-mRNA-5;Parent=CCRYP_013385|size387940-snap-gene-1.3;Name=CCRYP_013385|size387940-snap-gene-1.3-mRNA-5;Alias=maker-scaffold143|size387940-snap-gene-1.3-mRNA-5;_AED=0.31;_QI=137|1|1|1|1|1|5|744|328;_eAED=0.31;
scaffold143|size387940	maker	mRNA	102358	105109	.	-	.	ID=CCRYP_013385|size387940-snap-gene-1.3-mRNA-6;Parent=CCRYP_013385|size387940-snap-gene-1.3;Name=CCRYP_013385|size387940-snap-gene-1.3-mRNA-6;Alias=maker-scaffold143|size387940-snap-gene-1.3-mRNA-6;_AED=0.25;_QI=43|1|1|1|1|0.75|4|2044|121;_eAED=0.25;
scaffold143|size387940	maker	mRNA	102358	105109	.	-	.	ID=CCRYP_013385|size387940-snap-gene-1.3-mRNA-7;Parent=CCRYP_013385|size387940-snap-gene-1.3;Name=CCRYP_013385|size387940-snap-gene-1.3-mRNA-7;Alias=maker-scaffold143|size387940-snap-gene-1.3-mRNA-7;_AED=0.27;_QI=302|0.66|1|1|1|0.75|4|1666|113;_eAED=0.27;
scaffold143|size387940	maker	mRNA	102358	105109	.	-	.	ID=CCRYP_013385|size387940-snap-gene-1.3-mRNA-8;Parent=CCRYP_013385|size387940-snap-gene-1.3;Name=CCRYP_013385|size387940-snap-gene-1.3-mRNA-8;Alias=maker-scaffold143|size387940-snap-gene-1.3-mRNA-8;_AED=0.26;_QI=389|0.5|1|1|1|0.66|3|1666|113;_eAED=0.26;
scaffold143|size387940	maker	exon	104416	104912	.	-	.	ID=CCRYP_013385-RE|size387940-snap-gene-1.3-mRNA-6:exon:3001;Parent=CCRYP_013385-RE|size387940-snap-gene-1.3-mRNA-6,CCRYP_013385-RE|size387940-snap-gene-1.3-mRNA-8;
scaffold143|size387940	maker	exon	100087	100987	.	-	.	ID=CCRYP_013385-RC|size387940-snap-gene-1.3-mRNA-5:exon:3000;Parent=CCRYP_013385-RC|size387940-snap-gene-1.3-mRNA-5;
scaffold143|size387940	maker	exon	104416	104722	.	-	.	ID=CCRYP_013385-RG|size387940-snap-gene-1.3-mRNA-4:exon:2999;Parent=CCRYP_013385-RG|size387940-snap-gene-1.3-mRNA-4,CCRYP_013385-RG|size387940-snap-gene-1.3-mRNA-7;
scaffold143|size387940	maker	exon	99862	100143	.	-	.	ID=CCRYP_013385-RA|size387940-snap-gene-1.3-mRNA-3:exon:2998;Parent=CCRYP_013385-RA|size387940-snap-gene-1.3-mRNA-3;
scaffold143|size387940	maker	exon	102358	104163	.	-	.	ID=CCRYP_013385-RF|size387940-snap-gene-1.3-mRNA-2:exon:2997;Parent=CCRYP_013385-RF|size387940-snap-gene-1.3-mRNA-2,CCRYP_013385-RF|size387940-snap-gene-1.3-mRNA-4,CCRYP_013385-RF|size387940-snap-gene-1.3-mRNA-6,CCRYP_013385-RF|size387940-snap-gene-1.3-mRNA-7,CCRYP_013385-RF|size387940-snap-gene-1.3-mRNA-8;
scaffold143|size387940	maker	exon	104254	104309	.	-	.	ID=CCRYP_013385-RF|size387940-snap-gene-1.3-mRNA-2:exon:2996;Parent=CCRYP_013385-RF|size387940-snap-gene-1.3-mRNA-2,CCRYP_013385-RF|size387940-snap-gene-1.3-mRNA-4,CCRYP_013385-RF|size387940-snap-gene-1.3-mRNA-6;
scaffold143|size387940	maker	exon	104416	104508	.	-	.	ID=CCRYP_013385-RF|size387940-snap-gene-1.3-mRNA-2:exon:2995;Parent=CCRYP_013385-RF|size387940-snap-gene-1.3-mRNA-2;
scaffold143|size387940	maker	exon	104602	104722	.	-	.	ID=CCRYP_013385-RF|size387940-snap-gene-1.3-mRNA-2:exon:2994;Parent=CCRYP_013385-RF|size387940-snap-gene-1.3-mRNA-2;
scaffold143|size387940	maker	exon	104810	104912	.	-	.	ID=CCRYP_013385-RF|size387940-snap-gene-1.3-mRNA-2:exon:2993;Parent=CCRYP_013385-RF|size387940-snap-gene-1.3-mRNA-2,CCRYP_013385-RF|size387940-snap-gene-1.3-mRNA-4,CCRYP_013385-RF|size387940-snap-gene-1.3-mRNA-7;
scaffold143|size387940	maker	exon	105016	105109	.	-	.	ID=CCRYP_013385-RF|size387940-snap-gene-1.3-mRNA-2:exon:2992;Parent=CCRYP_013385-RF|size387940-snap-gene-1.3-mRNA-2,CCRYP_013385-RF|size387940-snap-gene-1.3-mRNA-4,CCRYP_013385-RF|size387940-snap-gene-1.3-mRNA-6,CCRYP_013385-RF|size387940-snap-gene-1.3-mRNA-7,CCRYP_013385-RF|size387940-snap-gene-1.3-mRNA-8;
scaffold143|size387940	maker	exon	99862	99997	.	-	.	ID=CCRYP_013385-RB|size387940-snap-gene-1.3-mRNA-1:exon:2991;Parent=CCRYP_013385-RB|size387940-snap-gene-1.3-mRNA-1;
scaffold143|size387940	maker	exon	100087	100143	.	-	.	ID=CCRYP_013385-RB|size387940-snap-gene-1.3-mRNA-1:exon:2990;Parent=CCRYP_013385-RB|size387940-snap-gene-1.3-mRNA-1;
scaffold143|size387940	maker	exon	100308	100987	.	-	.	ID=CCRYP_013385-RB|size387940-snap-gene-1.3-mRNA-1:exon:2989;Parent=CCRYP_013385-RB|size387940-snap-gene-1.3-mRNA-1,CCRYP_013385-RB|size387940-snap-gene-1.3-mRNA-3;
scaffold143|size387940	maker	exon	101082	101226	.	-	.	ID=CCRYP_013385-RB|size387940-snap-gene-1.3-mRNA-1:exon:2988;Parent=CCRYP_013385-RB|size387940-snap-gene-1.3-mRNA-1,CCRYP_013385-RB|size387940-snap-gene-1.3-mRNA-3,CCRYP_013385-RB|size387940-snap-gene-1.3-mRNA-5;
scaffold143|size387940	maker	exon	101320	101455	.	-	.	ID=CCRYP_013385-RB|size387940-snap-gene-1.3-mRNA-1:exon:2987;Parent=CCRYP_013385-RB|size387940-snap-gene-1.3-mRNA-1,CCRYP_013385-RB|size387940-snap-gene-1.3-mRNA-3,CCRYP_013385-RB|size387940-snap-gene-1.3-mRNA-5;
scaffold143|size387940	maker	exon	101542	101953	.	-	.	ID=CCRYP_013385-RB|size387940-snap-gene-1.3-mRNA-1:exon:2986;Parent=CCRYP_013385-RB|size387940-snap-gene-1.3-mRNA-1,CCRYP_013385-RB|size387940-snap-gene-1.3-mRNA-3,CCRYP_013385-RB|size387940-snap-gene-1.3-mRNA-5;
scaffold143|size387940	maker	exon	102096	102369	.	-	.	ID=CCRYP_013385-RB|size387940-snap-gene-1.3-mRNA-1:exon:2985;Parent=CCRYP_013385-RB|size387940-snap-gene-1.3-mRNA-1,CCRYP_013385-RB|size387940-snap-gene-1.3-mRNA-3,CCRYP_013385-RB|size387940-snap-gene-1.3-mRNA-5;
scaffold143|size387940	maker	five_prime_UTR	102233	102369	.	-	.	ID=CCRYP_013385-RB|size387940-snap-gene-1.3-mRNA-1:five_prime_utr;Parent=CCRYP_013385-RB|size387940-snap-gene-1.3-mRNA-1;
scaffold143|size387940	maker	CDS	102096	102232	.	-	0	ID=CCRYP_013385-RB|size387940-snap-gene-1.3-mRNA-1:cds;Parent=CCRYP_013385-RB|size387940-snap-gene-1.3-mRNA-1;
scaffold143|size387940	maker	CDS	101542	101953	.	-	1	ID=CCRYP_013385-RB|size387940-snap-gene-1.3-mRNA-1:cds;Parent=CCRYP_013385-RB|size387940-snap-gene-1.3-mRNA-1;
scaffold143|size387940	maker	CDS	101320	101455	.	-	0	ID=CCRYP_013385-RB|size387940-snap-gene-1.3-mRNA-1:cds;Parent=CCRYP_013385-RB|size387940-snap-gene-1.3-mRNA-1;
scaffold143|size387940	maker	CDS	101082	101226	.	-	2	ID=CCRYP_013385-RB|size387940-snap-gene-1.3-mRNA-1:cds;Parent=CCRYP_013385-RB|size387940-snap-gene-1.3-mRNA-1;
scaffold143|size387940	maker	CDS	100831	100987	.	-	1	ID=CCRYP_013385-RB|size387940-snap-gene-1.3-mRNA-1:cds;Parent=CCRYP_013385-RB|size387940-snap-gene-1.3-mRNA-1;
scaffold143|size387940	maker	three_prime_UTR	100308	100830	.	-	.	ID=CCRYP_013385-RB|size387940-snap-gene-1.3-mRNA-1:three_prime_utr;Parent=CCRYP_013385-RB|size387940-snap-gene-1.3-mRNA-1;
scaffold143|size387940	maker	three_prime_UTR	100087	100143	.	-	.	ID=CCRYP_013385-RB|size387940-snap-gene-1.3-mRNA-1:three_prime_utr;Parent=CCRYP_013385-RB|size387940-snap-gene-1.3-mRNA-1;
scaffold143|size387940	maker	three_prime_UTR	99862	99997	.	-	.	ID=CCRYP_013385-RB|size387940-snap-gene-1.3-mRNA-1:three_prime_utr;Parent=CCRYP_013385-RB|size387940-snap-gene-1.3-mRNA-1;
scaffold143|size387940	maker	five_prime_UTR	105067	105109	.	-	.	ID=CCRYP_013385-RF|size387940-snap-gene-1.3-mRNA-2:five_prime_utr;Parent=CCRYP_013385-RF|size387940-snap-gene-1.3-mRNA-2;
scaffold143|size387940	maker	CDS	105016	105066	.	-	0	ID=CCRYP_013385-RF|size387940-snap-gene-1.3-mRNA-2:cds;Parent=CCRYP_013385-RF|size387940-snap-gene-1.3-mRNA-2;
scaffold143|size387940	maker	CDS	104810	104912	.	-	0	ID=CCRYP_013385-RF|size387940-snap-gene-1.3-mRNA-2:cds;Parent=CCRYP_013385-RF|size387940-snap-gene-1.3-mRNA-2;
scaffold143|size387940	maker	CDS	104602	104722	.	-	2	ID=CCRYP_013385-RF|size387940-snap-gene-1.3-mRNA-2:cds;Parent=CCRYP_013385-RF|size387940-snap-gene-1.3-mRNA-2;
scaffold143|size387940	maker	CDS	104416	104508	.	-	1	ID=CCRYP_013385-RF|size387940-snap-gene-1.3-mRNA-2:cds;Parent=CCRYP_013385-RF|size387940-snap-gene-1.3-mRNA-2;
scaffold143|size387940	maker	CDS	104254	104309	.	-	1	ID=CCRYP_013385-RF|size387940-snap-gene-1.3-mRNA-2:cds;Parent=CCRYP_013385-RF|size387940-snap-gene-1.3-mRNA-2;
scaffold143|size387940	maker	CDS	104024	104163	.	-	2	ID=CCRYP_013385-RF|size387940-snap-gene-1.3-mRNA-2:cds;Parent=CCRYP_013385-RF|size387940-snap-gene-1.3-mRNA-2;
scaffold143|size387940	maker	three_prime_UTR	102358	104023	.	-	.	ID=CCRYP_013385-RF|size387940-snap-gene-1.3-mRNA-2:three_prime_utr;Parent=CCRYP_013385-RF|size387940-snap-gene-1.3-mRNA-2;
scaffold143|size387940	maker	five_prime_UTR	102233	102369	.	-	.	ID=CCRYP_013385-RA|size387940-snap-gene-1.3-mRNA-3:five_prime_utr;Parent=CCRYP_013385-RA|size387940-snap-gene-1.3-mRNA-3;
scaffold143|size387940	maker	CDS	102096	102232	.	-	0	ID=CCRYP_013385-RA|size387940-snap-gene-1.3-mRNA-3:cds;Parent=CCRYP_013385-RA|size387940-snap-gene-1.3-mRNA-3;
scaffold143|size387940	maker	CDS	101542	101953	.	-	1	ID=CCRYP_013385-RA|size387940-snap-gene-1.3-mRNA-3:cds;Parent=CCRYP_013385-RA|size387940-snap-gene-1.3-mRNA-3;
scaffold143|size387940	maker	CDS	101320	101455	.	-	0	ID=CCRYP_013385-RA|size387940-snap-gene-1.3-mRNA-3:cds;Parent=CCRYP_013385-RA|size387940-snap-gene-1.3-mRNA-3;
scaffold143|size387940	maker	CDS	101082	101226	.	-	2	ID=CCRYP_013385-RA|size387940-snap-gene-1.3-mRNA-3:cds;Parent=CCRYP_013385-RA|size387940-snap-gene-1.3-mRNA-3;
scaffold143|size387940	maker	CDS	100831	100987	.	-	1	ID=CCRYP_013385-RA|size387940-snap-gene-1.3-mRNA-3:cds;Parent=CCRYP_013385-RA|size387940-snap-gene-1.3-mRNA-3;
scaffold143|size387940	maker	three_prime_UTR	100308	100830	.	-	.	ID=CCRYP_013385-RA|size387940-snap-gene-1.3-mRNA-3:three_prime_utr;Parent=CCRYP_013385-RA|size387940-snap-gene-1.3-mRNA-3;
scaffold143|size387940	maker	three_prime_UTR	99862	100143	.	-	.	ID=CCRYP_013385-RA|size387940-snap-gene-1.3-mRNA-3:three_prime_utr;Parent=CCRYP_013385-RA|size387940-snap-gene-1.3-mRNA-3;
scaffold143|size387940	maker	five_prime_UTR	105067	105109	.	-	.	ID=CCRYP_013385-RG|size387940-snap-gene-1.3-mRNA-4:five_prime_utr;Parent=CCRYP_013385-RG|size387940-snap-gene-1.3-mRNA-4;
scaffold143|size387940	maker	CDS	105016	105066	.	-	0	ID=CCRYP_013385-RG|size387940-snap-gene-1.3-mRNA-4:cds;Parent=CCRYP_013385-RG|size387940-snap-gene-1.3-mRNA-4;
scaffold143|size387940	maker	CDS	104810	104912	.	-	0	ID=CCRYP_013385-RG|size387940-snap-gene-1.3-mRNA-4:cds;Parent=CCRYP_013385-RG|size387940-snap-gene-1.3-mRNA-4;
scaffold143|size387940	maker	CDS	104598	104722	.	-	2	ID=CCRYP_013385-RG|size387940-snap-gene-1.3-mRNA-4:cds;Parent=CCRYP_013385-RG|size387940-snap-gene-1.3-mRNA-4;
scaffold143|size387940	maker	three_prime_UTR	104416	104597	.	-	.	ID=CCRYP_013385-RG|size387940-snap-gene-1.3-mRNA-4:three_prime_utr;Parent=CCRYP_013385-RG|size387940-snap-gene-1.3-mRNA-4;
scaffold143|size387940	maker	three_prime_UTR	104254	104309	.	-	.	ID=CCRYP_013385-RG|size387940-snap-gene-1.3-mRNA-4:three_prime_utr;Parent=CCRYP_013385-RG|size387940-snap-gene-1.3-mRNA-4;
scaffold143|size387940	maker	three_prime_UTR	102358	104163	.	-	.	ID=CCRYP_013385-RG|size387940-snap-gene-1.3-mRNA-4:three_prime_utr;Parent=CCRYP_013385-RG|size387940-snap-gene-1.3-mRNA-4;
scaffold143|size387940	maker	five_prime_UTR	102233	102369	.	-	.	ID=CCRYP_013385-RC|size387940-snap-gene-1.3-mRNA-5:five_prime_utr;Parent=CCRYP_013385-RC|size387940-snap-gene-1.3-mRNA-5;
scaffold143|size387940	maker	CDS	102096	102232	.	-	0	ID=CCRYP_013385-RC|size387940-snap-gene-1.3-mRNA-5:cds;Parent=CCRYP_013385-RC|size387940-snap-gene-1.3-mRNA-5;
scaffold143|size387940	maker	CDS	101542	101953	.	-	1	ID=CCRYP_013385-RC|size387940-snap-gene-1.3-mRNA-5:cds;Parent=CCRYP_013385-RC|size387940-snap-gene-1.3-mRNA-5;
scaffold143|size387940	maker	CDS	101320	101455	.	-	0	ID=CCRYP_013385-RC|size387940-snap-gene-1.3-mRNA-5:cds;Parent=CCRYP_013385-RC|size387940-snap-gene-1.3-mRNA-5;
scaffold143|size387940	maker	CDS	101082	101226	.	-	2	ID=CCRYP_013385-RC|size387940-snap-gene-1.3-mRNA-5:cds;Parent=CCRYP_013385-RC|size387940-snap-gene-1.3-mRNA-5;
scaffold143|size387940	maker	CDS	100831	100987	.	-	1	ID=CCRYP_013385-RC|size387940-snap-gene-1.3-mRNA-5:cds;Parent=CCRYP_013385-RC|size387940-snap-gene-1.3-mRNA-5;
scaffold143|size387940	maker	three_prime_UTR	100087	100830	.	-	.	ID=CCRYP_013385-RC|size387940-snap-gene-1.3-mRNA-5:three_prime_utr;Parent=CCRYP_013385-RC|size387940-snap-gene-1.3-mRNA-5;
scaffold143|size387940	maker	five_prime_UTR	105067	105109	.	-	.	ID=CCRYP_013385-RE|size387940-snap-gene-1.3-mRNA-6:five_prime_utr;Parent=CCRYP_013385-RE|size387940-snap-gene-1.3-mRNA-6;
scaffold143|size387940	maker	CDS	105016	105066	.	-	0	ID=CCRYP_013385-RE|size387940-snap-gene-1.3-mRNA-6:cds;Parent=CCRYP_013385-RE|size387940-snap-gene-1.3-mRNA-6;
scaffold143|size387940	maker	CDS	104598	104912	.	-	0	ID=CCRYP_013385-RE|size387940-snap-gene-1.3-mRNA-6:cds;Parent=CCRYP_013385-RE|size387940-snap-gene-1.3-mRNA-6;
scaffold143|size387940	maker	three_prime_UTR	104416	104597	.	-	.	ID=CCRYP_013385-RE|size387940-snap-gene-1.3-mRNA-6:three_prime_utr;Parent=CCRYP_013385-RE|size387940-snap-gene-1.3-mRNA-6;
scaffold143|size387940	maker	three_prime_UTR	104254	104309	.	-	.	ID=CCRYP_013385-RE|size387940-snap-gene-1.3-mRNA-6:three_prime_utr;Parent=CCRYP_013385-RE|size387940-snap-gene-1.3-mRNA-6;
scaffold143|size387940	maker	three_prime_UTR	102358	104163	.	-	.	ID=CCRYP_013385-RE|size387940-snap-gene-1.3-mRNA-6:three_prime_utr;Parent=CCRYP_013385-RE|size387940-snap-gene-1.3-mRNA-6;
scaffold143|size387940	maker	five_prime_UTR	105016	105109	.	-	.	ID=CCRYP_013385-RH|size387940-snap-gene-1.3-mRNA-7:five_prime_utr;Parent=CCRYP_013385-RH|size387940-snap-gene-1.3-mRNA-7;
scaffold143|size387940	maker	five_prime_UTR	104810	104912	.	-	.	ID=CCRYP_013385-RH|size387940-snap-gene-1.3-mRNA-7:five_prime_utr;Parent=CCRYP_013385-RH|size387940-snap-gene-1.3-mRNA-7;
scaffold143|size387940	maker	five_prime_UTR	104618	104722	.	-	.	ID=CCRYP_013385-RH|size387940-snap-gene-1.3-mRNA-7:five_prime_utr;Parent=CCRYP_013385-RH|size387940-snap-gene-1.3-mRNA-7;
scaffold143|size387940	maker	CDS	104416	104617	.	-	0	ID=CCRYP_013385-RH|size387940-snap-gene-1.3-mRNA-7:cds;Parent=CCRYP_013385-RH|size387940-snap-gene-1.3-mRNA-7;
scaffold143|size387940	maker	CDS	104024	104163	.	-	2	ID=CCRYP_013385-RH|size387940-snap-gene-1.3-mRNA-7:cds;Parent=CCRYP_013385-RH|size387940-snap-gene-1.3-mRNA-7;
scaffold143|size387940	maker	three_prime_UTR	102358	104023	.	-	.	ID=CCRYP_013385-RH|size387940-snap-gene-1.3-mRNA-7:three_prime_utr;Parent=CCRYP_013385-RH|size387940-snap-gene-1.3-mRNA-7;
scaffold143|size387940	maker	five_prime_UTR	105016	105109	.	-	.	ID=CCRYP_013385-RD|size387940-snap-gene-1.3-mRNA-8:five_prime_utr;Parent=CCRYP_013385-RD|size387940-snap-gene-1.3-mRNA-8;
scaffold143|size387940	maker	five_prime_UTR	104618	104912	.	-	.	ID=CCRYP_013385-RD|size387940-snap-gene-1.3-mRNA-8:five_prime_utr;Parent=CCRYP_013385-RD|size387940-snap-gene-1.3-mRNA-8;
scaffold143|size387940	maker	CDS	104416	104617	.	-	0	ID=CCRYP_013385-RD|size387940-snap-gene-1.3-mRNA-8:cds;Parent=CCRYP_013385-RD|size387940-snap-gene-1.3-mRNA-8;
scaffold143|size387940	maker	CDS	104024	104163	.	-	2	ID=CCRYP_013385-RD|size387940-snap-gene-1.3-mRNA-8:cds;Parent=CCRYP_013385-RD|size387940-snap-gene-1.3-mRNA-8;
scaffold143|size387940	maker	three_prime_UTR	102358	104023	.	-	.	ID=CCRYP_013385-RD|size387940-snap-gene-1.3-mRNA-8:three_prime_utr;Parent=CCRYP_013385-RD|size387940-snap-gene-1.3-mRNA-8;
scaffold143|size387940	maker	gene	180039	181247	.	-	.	ID=CCRYP_013394|size387940-snap-gene-1.7;Name=CCRYP_013394|size387940-snap-gene-1.7;Alias=maker-scaffold143|size387940-snap-gene-1.7;
scaffold143|size387940	maker	mRNA	180039	181247	.	-	.	ID=CCRYP_013394|size387940-snap-gene-1.7-mRNA-1;Parent=CCRYP_013394|size387940-snap-gene-1.7;Name=CCRYP_013394|size387940-snap-gene-1.7-mRNA-1;Alias=maker-scaffold143|size387940-snap-gene-1.7-mRNA-1;_AED=0.32;_QI=0|0|0|1|1|0.66|3|0|298;_eAED=0.26;
scaffold143|size387940	maker	exon	181102	181247	.	-	.	ID=CCRYP_013394-RA|size387940-snap-gene-1.7-mRNA-1:exon:3004;Parent=CCRYP_013394-RA|size387940-snap-gene-1.7-mRNA-1;
scaffold143|size387940	maker	exon	180751	180922	.	-	.	ID=CCRYP_013394-RA|size387940-snap-gene-1.7-mRNA-1:exon:3003;Parent=CCRYP_013394-RA|size387940-snap-gene-1.7-mRNA-1;
scaffold143|size387940	maker	exon	180039	180614	.	-	.	ID=CCRYP_013394-RA|size387940-snap-gene-1.7-mRNA-1:exon:3002;Parent=CCRYP_013394-RA|size387940-snap-gene-1.7-mRNA-1;
scaffold143|size387940	maker	CDS	181102	181247	.	-	0	ID=CCRYP_013394-RA|size387940-snap-gene-1.7-mRNA-1:cds;Parent=CCRYP_013394-RA|size387940-snap-gene-1.7-mRNA-1;
scaffold143|size387940	maker	CDS	180751	180922	.	-	1	ID=CCRYP_013394-RA|size387940-snap-gene-1.7-mRNA-1:cds;Parent=CCRYP_013394-RA|size387940-snap-gene-1.7-mRNA-1;
scaffold143|size387940	maker	CDS	180039	180614	.	-	0	ID=CCRYP_013394-RA|size387940-snap-gene-1.7-mRNA-1:cds;Parent=CCRYP_013394-RA|size387940-snap-gene-1.7-mRNA-1;
scaffold143|size387940	maker	gene	129090	129952	.	-	.	ID=CCRYP_013388|size387940-augustus-gene-1.12;Name=CCRYP_013388|size387940-augustus-gene-1.12;Alias=maker-scaffold143|size387940-augustus-gene-1.12;
scaffold143|size387940	maker	mRNA	129090	129952	.	-	.	ID=CCRYP_013388|size387940-augustus-gene-1.12-mRNA-1;Parent=CCRYP_013388|size387940-augustus-gene-1.12;Name=CCRYP_013388|size387940-augustus-gene-1.12-mRNA-1;Alias=maker-scaffold143|size387940-augustus-gene-1.12-mRNA-1;_AED=0.40;_QI=0|0|0|1|0|0|2|0|156;_eAED=0.60;
scaffold143|size387940	maker	exon	129815	129952	.	-	.	ID=CCRYP_013388-RA|size387940-augustus-gene-1.12-mRNA-1:exon:3006;Parent=CCRYP_013388-RA|size387940-augustus-gene-1.12-mRNA-1;
scaffold143|size387940	maker	exon	129090	129422	.	-	.	ID=CCRYP_013388-RA|size387940-augustus-gene-1.12-mRNA-1:exon:3005;Parent=CCRYP_013388-RA|size387940-augustus-gene-1.12-mRNA-1;
scaffold143|size387940	maker	CDS	129815	129952	.	-	0	ID=CCRYP_013388-RA|size387940-augustus-gene-1.12-mRNA-1:cds;Parent=CCRYP_013388-RA|size387940-augustus-gene-1.12-mRNA-1;
scaffold143|size387940	maker	CDS	129090	129422	.	-	0	ID=CCRYP_013388-RA|size387940-augustus-gene-1.12-mRNA-1:cds;Parent=CCRYP_013388-RA|size387940-augustus-gene-1.12-mRNA-1;
scaffold143|size387940	snap_masked	match	82815	83099	10.618	-	.	ID=scaffold143|size387940:hit:30924:4.5.0.1;Name=snap_masked-scaffold143|size387940-abinit-gene-1.30-mRNA-1
scaffold143|size387940	snap_masked	match_part	82815	83099	10.618	-	.	ID=scaffold143|size387940:hsp:63157:4.5.0.1;Parent=scaffold143|size387940:hit:30924:4.5.0.1;Target=snap_masked-scaffold143|size387940-abinit-gene-1.30-mRNA-1 1 285 +;Gap=M285
scaffold143|size387940	snap_masked	match	93397	93618	14.884	-	.	ID=scaffold143|size387940:hit:30925:4.5.0.1;Name=snap_masked-scaffold143|size387940-abinit-gene-1.31-mRNA-1
scaffold143|size387940	snap_masked	match_part	93397	93618	14.884	-	.	ID=scaffold143|size387940:hsp:63158:4.5.0.1;Parent=scaffold143|size387940:hit:30925:4.5.0.1;Target=snap_masked-scaffold143|size387940-abinit-gene-1.31-mRNA-1 1 222 +;Gap=M222
scaffold143|size387940	snap_masked	match	95899	96392	62.954	-	.	ID=scaffold143|size387940:hit:30926:4.5.0.1;Name=snap_masked-scaffold143|size387940-abinit-gene-1.32-mRNA-1
scaffold143|size387940	snap_masked	match_part	96264	96392	17.028	-	.	ID=scaffold143|size387940:hsp:63159:4.5.0.1;Parent=scaffold143|size387940:hit:30926:4.5.0.1;Target=snap_masked-scaffold143|size387940-abinit-gene-1.32-mRNA-1 328 456 +;Gap=M129
scaffold143|size387940	snap_masked	match_part	95899	96225	45.926	-	.	ID=scaffold143|size387940:hsp:63160:4.5.0.1;Parent=scaffold143|size387940:hit:30926:4.5.0.1;Target=snap_masked-scaffold143|size387940-abinit-gene-1.32-mRNA-1 1 327 +;Gap=M327
scaffold143|size387940	snap_masked	match	102356	103954	99.799	+	.	ID=scaffold143|size387940:hit:30927:4.5.0.1;Name=snap_masked-scaffold143|size387940-abinit-gene-1.33-mRNA-1
scaffold143|size387940	snap_masked	match_part	102356	103954	99.799	+	.	ID=scaffold143|size387940:hsp:63161:4.5.0.1;Parent=scaffold143|size387940:hit:30927:4.5.0.1;Target=snap_masked-scaffold143|size387940-abinit-gene-1.33-mRNA-1 1 1599 +;Gap=M1599
scaffold143|size387940	snap_masked	match	109296	109562	37.037	+	.	ID=scaffold143|size387940:hit:30928:4.5.0.1;Name=snap_masked-scaffold143|size387940-abinit-gene-1.34-mRNA-1
scaffold143|size387940	snap_masked	match_part	109296	109562	37.037	+	.	ID=scaffold143|size387940:hsp:63162:4.5.0.1;Parent=scaffold143|size387940:hit:30928:4.5.0.1;Target=snap_masked-scaffold143|size387940-abinit-gene-1.34-mRNA-1 1 267 +;Gap=M267
scaffold143|size387940	snap_masked	match	119631	120828	57.047	+	.	ID=scaffold143|size387940:hit:30929:4.5.0.1;Name=snap_masked-scaffold143|size387940-abinit-gene-1.35-mRNA-1
scaffold143|size387940	snap_masked	match_part	119631	119802	7.612	+	.	ID=scaffold143|size387940:hsp:63163:4.5.0.1;Parent=scaffold143|size387940:hit:30929:4.5.0.1;Target=snap_masked-scaffold143|size387940-abinit-gene-1.35-mRNA-1 1 172 +;Gap=M172
scaffold143|size387940	snap_masked	match_part	120157	120521	47.306	+	.	ID=scaffold143|size387940:hsp:63164:4.5.0.1;Parent=scaffold143|size387940:hit:30929:4.5.0.1;Target=snap_masked-scaffold143|size387940-abinit-gene-1.35-mRNA-1 173 537 +;Gap=M365
scaffold143|size387940	snap_masked	match_part	120547	120828	2.129	+	.	ID=scaffold143|size387940:hsp:63165:4.5.0.1;Parent=scaffold143|size387940:hit:30929:4.5.0.1;Target=snap_masked-scaffold143|size387940-abinit-gene-1.35-mRNA-1 538 819 +;Gap=M282
scaffold143|size387940	snap_masked	match	134921	135339	17.446	+	.	ID=scaffold143|size387940:hit:30930:4.5.0.1;Name=snap_masked-scaffold143|size387940-abinit-gene-1.36-mRNA-1
scaffold143|size387940	snap_masked	match_part	134921	135162	12.543	+	.	ID=scaffold143|size387940:hsp:63166:4.5.0.1;Parent=scaffold143|size387940:hit:30930:4.5.0.1;Target=snap_masked-scaffold143|size387940-abinit-gene-1.36-mRNA-1 1 242 +;Gap=M242
scaffold143|size387940	snap_masked	match_part	135324	135339	4.903	+	.	ID=scaffold143|size387940:hsp:63167:4.5.0.1;Parent=scaffold143|size387940:hit:30930:4.5.0.1;Target=snap_masked-scaffold143|size387940-abinit-gene-1.36-mRNA-1 243 258 +;Gap=M16
scaffold143|size387940	snap_masked	match	135568	139731	272.541	+	.	ID=scaffold143|size387940:hit:30931:4.5.0.1;Name=snap_masked-scaffold143|size387940-abinit-gene-1.37-mRNA-1
scaffold143|size387940	snap_masked	match_part	135568	136603	92.600	+	.	ID=scaffold143|size387940:hsp:63168:4.5.0.1;Parent=scaffold143|size387940:hit:30931:4.5.0.1;Target=snap_masked-scaffold143|size387940-abinit-gene-1.37-mRNA-1 1 1036 +;Gap=M1036
scaffold143|size387940	snap_masked	match_part	136683	137390	34.712	+	.	ID=scaffold143|size387940:hsp:63169:4.5.0.1;Parent=scaffold143|size387940:hit:30931:4.5.0.1;Target=snap_masked-scaffold143|size387940-abinit-gene-1.37-mRNA-1 1037 1744 +;Gap=M708
scaffold143|size387940	snap_masked	match_part	137468	137799	23.239	+	.	ID=scaffold143|size387940:hsp:63170:4.5.0.1;Parent=scaffold143|size387940:hit:30931:4.5.0.1;Target=snap_masked-scaffold143|size387940-abinit-gene-1.37-mRNA-1 1745 2076 +;Gap=M332
scaffold143|size387940	snap_masked	match_part	138024	138194	13.938	+	.	ID=scaffold143|size387940:hsp:63171:4.5.0.1;Parent=scaffold143|size387940:hit:30931:4.5.0.1;Target=snap_masked-scaffold143|size387940-abinit-gene-1.37-mRNA-1 2077 2247 +;Gap=M171
scaffold143|size387940	snap_masked	match_part	138277	139731	108.052	+	.	ID=scaffold143|size387940:hsp:63172:4.5.0.1;Parent=scaffold143|size387940:hit:30931:4.5.0.1;Target=snap_masked-scaffold143|size387940-abinit-gene-1.37-mRNA-1 2248 3702 +;Gap=M1455
scaffold143|size387940	snap_masked	match	154929	155594	50.142	+	.	ID=scaffold143|size387940:hit:30932:4.5.0.1;Name=snap_masked-scaffold143|size387940-abinit-gene-1.38-mRNA-1
scaffold143|size387940	snap_masked	match_part	154929	155594	50.142	+	.	ID=scaffold143|size387940:hsp:63173:4.5.0.1;Parent=scaffold143|size387940:hit:30932:4.5.0.1;Target=snap_masked-scaffold143|size387940-abinit-gene-1.38-mRNA-1 1 666 +;Gap=M666
scaffold143|size387940	snap_masked	match	177932	178974	113.945	+	.	ID=scaffold143|size387940:hit:30933:4.5.0.1;Name=snap_masked-scaffold143|size387940-abinit-gene-1.39-mRNA-1
scaffold143|size387940	snap_masked	match_part	177932	178160	35.149	+	.	ID=scaffold143|size387940:hsp:63174:4.5.0.1;Parent=scaffold143|size387940:hit:30933:4.5.0.1;Target=snap_masked-scaffold143|size387940-abinit-gene-1.39-mRNA-1 1 229 +;Gap=M229
scaffold143|size387940	snap_masked	match_part	178291	178385	18.668	+	.	ID=scaffold143|size387940:hsp:63175:4.5.0.1;Parent=scaffold143|size387940:hit:30933:4.5.0.1;Target=snap_masked-scaffold143|size387940-abinit-gene-1.39-mRNA-1 230 324 +;Gap=M95
scaffold143|size387940	snap_masked	match_part	178585	178974	60.128	+	.	ID=scaffold143|size387940:hsp:63176:4.5.0.1;Parent=scaffold143|size387940:hit:30933:4.5.0.1;Target=snap_masked-scaffold143|size387940-abinit-gene-1.39-mRNA-1 325 714 +;Gap=M390
scaffold143|size387940	snap_masked	match	182038	183397	128.425	+	.	ID=scaffold143|size387940:hit:30934:4.5.0.1;Name=snap_masked-scaffold143|size387940-abinit-gene-1.40-mRNA-1
scaffold143|size387940	snap_masked	match_part	182038	182469	53.749	+	.	ID=scaffold143|size387940:hsp:63177:4.5.0.1;Parent=scaffold143|size387940:hit:30934:4.5.0.1;Target=snap_masked-scaffold143|size387940-abinit-gene-1.40-mRNA-1 1 432 +;Gap=M432
scaffold143|size387940	snap_masked	match_part	182580	182645	12.459	+	.	ID=scaffold143|size387940:hsp:63178:4.5.0.1;Parent=scaffold143|size387940:hit:30934:4.5.0.1;Target=snap_masked-scaffold143|size387940-abinit-gene-1.40-mRNA-1 433 498 +;Gap=M66
scaffold143|size387940	snap_masked	match_part	182744	183397	62.217	+	.	ID=scaffold143|size387940:hsp:63179:4.5.0.1;Parent=scaffold143|size387940:hit:30934:4.5.0.1;Target=snap_masked-scaffold143|size387940-abinit-gene-1.40-mRNA-1 499 1152 +;Gap=M654
scaffold143|size387940	snap_masked	match	187603	189321	96.61	+	.	ID=scaffold143|size387940:hit:30935:4.5.0.1;Name=snap_masked-scaffold143|size387940-abinit-gene-1.41-mRNA-1
scaffold143|size387940	snap_masked	match_part	187603	189321	96.610	+	.	ID=scaffold143|size387940:hsp:63180:4.5.0.1;Parent=scaffold143|size387940:hit:30935:4.5.0.1;Target=snap_masked-scaffold143|size387940-abinit-gene-1.41-mRNA-1 1 1719 +;Gap=M1719
scaffold143|size387940	snap_masked	match	100831	102232	94.351	-	.	ID=scaffold143|size387940:hit:30936:4.5.0.1;Name=snap_masked-scaffold143|size387940-abinit-gene-1.42-mRNA-1
scaffold143|size387940	snap_masked	match_part	102096	102232	12.245	-	.	ID=scaffold143|size387940:hsp:63181:4.5.0.1;Parent=scaffold143|size387940:hit:30936:4.5.0.1;Target=snap_masked-scaffold143|size387940-abinit-gene-1.42-mRNA-1 851 987 +;Gap=M137
scaffold143|size387940	snap_masked	match_part	101542	101953	43.395	-	.	ID=scaffold143|size387940:hsp:63182:4.5.0.1;Parent=scaffold143|size387940:hit:30936:4.5.0.1;Target=snap_masked-scaffold143|size387940-abinit-gene-1.42-mRNA-1 439 850 +;Gap=M412
scaffold143|size387940	snap_masked	match_part	101320	101455	13.457	-	.	ID=scaffold143|size387940:hsp:63183:4.5.0.1;Parent=scaffold143|size387940:hit:30936:4.5.0.1;Target=snap_masked-scaffold143|size387940-abinit-gene-1.42-mRNA-1 303 438 +;Gap=M136
scaffold143|size387940	snap_masked	match_part	101082	101226	9.940	-	.	ID=scaffold143|size387940:hsp:63184:4.5.0.1;Parent=scaffold143|size387940:hit:30936:4.5.0.1;Target=snap_masked-scaffold143|size387940-abinit-gene-1.42-mRNA-1 158 302 +;Gap=M145
scaffold143|size387940	snap_masked	match_part	100831	100987	15.314	-	.	ID=scaffold143|size387940:hsp:63185:4.5.0.1;Parent=scaffold143|size387940:hit:30936:4.5.0.1;Target=snap_masked-scaffold143|size387940-abinit-gene-1.42-mRNA-1 1 157 +;Gap=M157
scaffold143|size387940	snap_masked	match	104024	104503	16.497	-	.	ID=scaffold143|size387940:hit:30937:4.5.0.1;Name=snap_masked-scaffold143|size387940-abinit-gene-1.43-mRNA-1
scaffold143|size387940	snap_masked	match_part	104416	104503	6.148	-	.	ID=scaffold143|size387940:hsp:63186:4.5.0.1;Parent=scaffold143|size387940:hit:30937:4.5.0.1;Target=snap_masked-scaffold143|size387940-abinit-gene-1.43-mRNA-1 141 228 +;Gap=M88
scaffold143|size387940	snap_masked	match_part	104024	104163	10.349	-	.	ID=scaffold143|size387940:hsp:63187:4.5.0.1;Parent=scaffold143|size387940:hit:30937:4.5.0.1;Target=snap_masked-scaffold143|size387940-abinit-gene-1.43-mRNA-1 1 140 +;Gap=M140
scaffold143|size387940	snap_masked	match	129090	129736	11.221	-	.	ID=scaffold143|size387940:hit:30938:4.5.0.1;Name=snap_masked-scaffold143|size387940-abinit-gene-1.44-mRNA-1
scaffold143|size387940	snap_masked	match_part	129549	129736	7.839	-	.	ID=scaffold143|size387940:hsp:63188:4.5.0.1;Parent=scaffold143|size387940:hit:30938:4.5.0.1;Target=snap_masked-scaffold143|size387940-abinit-gene-1.44-mRNA-1 326 513 +;Gap=M188
scaffold143|size387940	snap_masked	match_part	129090	129414	3.382	-	.	ID=scaffold143|size387940:hsp:63189:4.5.0.1;Parent=scaffold143|size387940:hit:30938:4.5.0.1;Target=snap_masked-scaffold143|size387940-abinit-gene-1.44-mRNA-1 1 325 +;Gap=M325
scaffold143|size387940	snap_masked	match	129782	131714	19.318	-	.	ID=scaffold143|size387940:hit:30939:4.5.0.1;Name=snap_masked-scaffold143|size387940-abinit-gene-1.45-mRNA-1
scaffold143|size387940	snap_masked	match_part	131691	131714	0.355	-	.	ID=scaffold143|size387940:hsp:63190:4.5.0.1;Parent=scaffold143|size387940:hit:30939:4.5.0.1;Target=snap_masked-scaffold143|size387940-abinit-gene-1.45-mRNA-1 331 354 +;Gap=M24
scaffold143|size387940	snap_masked	match_part	129782	130111	18.963	-	.	ID=scaffold143|size387940:hsp:63191:4.5.0.1;Parent=scaffold143|size387940:hit:30939:4.5.0.1;Target=snap_masked-scaffold143|size387940-abinit-gene-1.45-mRNA-1 1 330 +;Gap=M330
scaffold143|size387940	snap_masked	match	133536	134272	57.036	-	.	ID=scaffold143|size387940:hit:30940:4.5.0.1;Name=snap_masked-scaffold143|size387940-abinit-gene-1.46-mRNA-1
scaffold143|size387940	snap_masked	match_part	133790	134272	26.039	-	.	ID=scaffold143|size387940:hsp:63192:4.5.0.1;Parent=scaffold143|size387940:hit:30940:4.5.0.1;Target=snap_masked-scaffold143|size387940-abinit-gene-1.46-mRNA-1 148 630 +;Gap=M483
scaffold143|size387940	snap_masked	match_part	133536	133682	30.997	-	.	ID=scaffold143|size387940:hsp:63193:4.5.0.1;Parent=scaffold143|size387940:hit:30940:4.5.0.1;Target=snap_masked-scaffold143|size387940-abinit-gene-1.46-mRNA-1 1 147 +;Gap=M147
scaffold143|size387940	snap_masked	match	153787	154513	70.718	-	.	ID=scaffold143|size387940:hit:30941:4.5.0.1;Name=snap_masked-scaffold143|size387940-abinit-gene-1.47-mRNA-1
scaffold143|size387940	snap_masked	match_part	153959	154513	60.229	-	.	ID=scaffold143|size387940:hsp:63194:4.5.0.1;Parent=scaffold143|size387940:hit:30941:4.5.0.1;Target=snap_masked-scaffold143|size387940-abinit-gene-1.47-mRNA-1 70 624 +;Gap=M555
scaffold143|size387940	snap_masked	match_part	153787	153855	10.489	-	.	ID=scaffold143|size387940:hsp:63195:4.5.0.1;Parent=scaffold143|size387940:hit:30941:4.5.0.1;Target=snap_masked-scaffold143|size387940-abinit-gene-1.47-mRNA-1 1 69 +;Gap=M69
scaffold143|size387940	snap_masked	match	180033	181247	80.83	-	.	ID=scaffold143|size387940:hit:30942:4.5.0.1;Name=snap_masked-scaffold143|size387940-abinit-gene-1.48-mRNA-1
scaffold143|size387940	snap_masked	match_part	181102	181247	20.937	-	.	ID=scaffold143|size387940:hsp:63196:4.5.0.1;Parent=scaffold143|size387940:hit:30942:4.5.0.1;Target=snap_masked-scaffold143|size387940-abinit-gene-1.48-mRNA-1 755 900 +;Gap=M146
scaffold143|size387940	snap_masked	match_part	180751	180922	8.768	-	.	ID=scaffold143|size387940:hsp:63197:4.5.0.1;Parent=scaffold143|size387940:hit:30942:4.5.0.1;Target=snap_masked-scaffold143|size387940-abinit-gene-1.48-mRNA-1 583 754 +;Gap=M172
scaffold143|size387940	snap_masked	match_part	180033	180614	51.125	-	.	ID=scaffold143|size387940:hsp:63198:4.5.0.1;Parent=scaffold143|size387940:hit:30942:4.5.0.1;Target=snap_masked-scaffold143|size387940-abinit-gene-1.48-mRNA-1 1 582 +;Gap=M582
scaffold143|size387940	augustus_masked	match	82815	96392	0.28	-	.	ID=scaffold143|size387940:hit:30943:4.5.0.1;Name=augustus_masked-scaffold143|size387940-abinit-gene-1.16-mRNA-1
scaffold143|size387940	augustus_masked	match_part	96264	96392	0.28	-	.	ID=scaffold143|size387940:hsp:63199:4.5.0.1;Parent=scaffold143|size387940:hit:30943:4.5.0.1;Target=augustus_masked-scaffold143|size387940-abinit-gene-1.16-mRNA-1 388 516 +;Gap=M129
scaffold143|size387940	augustus_masked	match_part	82815	83201	0.28	-	.	ID=scaffold143|size387940:hsp:63200:4.5.0.1;Parent=scaffold143|size387940:hit:30943:4.5.0.1;Target=augustus_masked-scaffold143|size387940-abinit-gene-1.16-mRNA-1 1 387 +;Gap=M387
scaffold143|size387940	augustus_masked	match	102356	103954	1	+	.	ID=scaffold143|size387940:hit:30944:4.5.0.1;Name=augustus_masked-scaffold143|size387940-abinit-gene-1.17-mRNA-1
scaffold143|size387940	augustus_masked	match_part	102356	103954	1	+	.	ID=scaffold143|size387940:hsp:63201:4.5.0.1;Parent=scaffold143|size387940:hit:30944:4.5.0.1;Target=augustus_masked-scaffold143|size387940-abinit-gene-1.17-mRNA-1 1 1599 +;Gap=M1599
scaffold143|size387940	augustus_masked	match	119622	121340	0.33	+	.	ID=scaffold143|size387940:hit:30945:4.5.0.1;Name=augustus_masked-scaffold143|size387940-abinit-gene-1.18-mRNA-1
scaffold143|size387940	augustus_masked	match_part	119622	119802	0.33	+	.	ID=scaffold143|size387940:hsp:63202:4.5.0.1;Parent=scaffold143|size387940:hit:30945:4.5.0.1;Target=augustus_masked-scaffold143|size387940-abinit-gene-1.18-mRNA-1 1 181 +;Gap=M181
scaffold143|size387940	augustus_masked	match_part	120157	120521	0.33	+	.	ID=scaffold143|size387940:hsp:63203:4.5.0.1;Parent=scaffold143|size387940:hit:30945:4.5.0.1;Target=augustus_masked-scaffold143|size387940-abinit-gene-1.18-mRNA-1 182 546 +;Gap=M365
scaffold143|size387940	augustus_masked	match_part	120619	120795	0.33	+	.	ID=scaffold143|size387940:hsp:63204:4.5.0.1;Parent=scaffold143|size387940:hit:30945:4.5.0.1;Target=augustus_masked-scaffold143|size387940-abinit-gene-1.18-mRNA-1 547 723 +;Gap=M177
scaffold143|size387940	augustus_masked	match_part	120876	121006	0.33	+	.	ID=scaffold143|size387940:hsp:63205:4.5.0.1;Parent=scaffold143|size387940:hit:30945:4.5.0.1;Target=augustus_masked-scaffold143|size387940-abinit-gene-1.18-mRNA-1 724 854 +;Gap=M131
scaffold143|size387940	augustus_masked	match_part	121091	121340	0.33	+	.	ID=scaffold143|size387940:hsp:63206:4.5.0.1;Parent=scaffold143|size387940:hit:30945:4.5.0.1;Target=augustus_masked-scaffold143|size387940-abinit-gene-1.18-mRNA-1 855 1104 +;Gap=M250
scaffold143|size387940	augustus_masked	match	134921	139731	0.4	+	.	ID=scaffold143|size387940:hit:30946:4.5.0.1;Name=augustus_masked-scaffold143|size387940-abinit-gene-1.19-mRNA-1
scaffold143|size387940	augustus_masked	match_part	134921	135162	0.4	+	.	ID=scaffold143|size387940:hsp:63207:4.5.0.1;Parent=scaffold143|size387940:hit:30946:4.5.0.1;Target=augustus_masked-scaffold143|size387940-abinit-gene-1.19-mRNA-1 1 242 +;Gap=M242
scaffold143|size387940	augustus_masked	match_part	135546	136603	0.4	+	.	ID=scaffold143|size387940:hsp:63208:4.5.0.1;Parent=scaffold143|size387940:hit:30946:4.5.0.1;Target=augustus_masked-scaffold143|size387940-abinit-gene-1.19-mRNA-1 243 1300 +;Gap=M1058
scaffold143|size387940	augustus_masked	match_part	136683	137390	0.4	+	.	ID=scaffold143|size387940:hsp:63209:4.5.0.1;Parent=scaffold143|size387940:hit:30946:4.5.0.1;Target=augustus_masked-scaffold143|size387940-abinit-gene-1.19-mRNA-1 1301 2008 +;Gap=M708
scaffold143|size387940	augustus_masked	match_part	137468	137799	0.4	+	.	ID=scaffold143|size387940:hsp:63210:4.5.0.1;Parent=scaffold143|size387940:hit:30946:4.5.0.1;Target=augustus_masked-scaffold143|size387940-abinit-gene-1.19-mRNA-1 2009 2340 +;Gap=M332
scaffold143|size387940	augustus_masked	match_part	137876	137972	0.4	+	.	ID=scaffold143|size387940:hsp:63211:4.5.0.1;Parent=scaffold143|size387940:hit:30946:4.5.0.1;Target=augustus_masked-scaffold143|size387940-abinit-gene-1.19-mRNA-1 2341 2437 +;Gap=M97
scaffold143|size387940	augustus_masked	match_part	138049	138194	0.4	+	.	ID=scaffold143|size387940:hsp:63212:4.5.0.1;Parent=scaffold143|size387940:hit:30946:4.5.0.1;Target=augustus_masked-scaffold143|size387940-abinit-gene-1.19-mRNA-1 2438 2583 +;Gap=M146
scaffold143|size387940	augustus_masked	match_part	138277	139731	0.4	+	.	ID=scaffold143|size387940:hsp:63213:4.5.0.1;Parent=scaffold143|size387940:hit:30946:4.5.0.1;Target=augustus_masked-scaffold143|size387940-abinit-gene-1.19-mRNA-1 2584 4038 +;Gap=M1455
scaffold143|size387940	augustus_masked	match	154929	155594	1	+	.	ID=scaffold143|size387940:hit:30947:4.5.0.1;Name=augustus_masked-scaffold143|size387940-abinit-gene-1.20-mRNA-1
scaffold143|size387940	augustus_masked	match_part	154929	155594	1	+	.	ID=scaffold143|size387940:hsp:63214:4.5.0.1;Parent=scaffold143|size387940:hit:30947:4.5.0.1;Target=augustus_masked-scaffold143|size387940-abinit-gene-1.20-mRNA-1 1 666 +;Gap=M666
scaffold143|size387940	augustus_masked	match	177932	178974	1	+	.	ID=scaffold143|size387940:hit:30948:4.5.0.1;Name=augustus_masked-scaffold143|size387940-abinit-gene-1.21-mRNA-1
scaffold143|size387940	augustus_masked	match_part	177932	178160	1	+	.	ID=scaffold143|size387940:hsp:63215:4.5.0.1;Parent=scaffold143|size387940:hit:30948:4.5.0.1;Target=augustus_masked-scaffold143|size387940-abinit-gene-1.21-mRNA-1 1 229 +;Gap=M229
scaffold143|size387940	augustus_masked	match_part	178291	178385	1	+	.	ID=scaffold143|size387940:hsp:63216:4.5.0.1;Parent=scaffold143|size387940:hit:30948:4.5.0.1;Target=augustus_masked-scaffold143|size387940-abinit-gene-1.21-mRNA-1 230 324 +;Gap=M95
scaffold143|size387940	augustus_masked	match_part	178585	178974	1	+	.	ID=scaffold143|size387940:hsp:63217:4.5.0.1;Parent=scaffold143|size387940:hit:30948:4.5.0.1;Target=augustus_masked-scaffold143|size387940-abinit-gene-1.21-mRNA-1 325 714 +;Gap=M390
scaffold143|size387940	augustus_masked	match	182038	183397	0.95	+	.	ID=scaffold143|size387940:hit:30949:4.5.0.1;Name=augustus_masked-scaffold143|size387940-abinit-gene-1.22-mRNA-1
scaffold143|size387940	augustus_masked	match_part	182038	182469	0.95	+	.	ID=scaffold143|size387940:hsp:63218:4.5.0.1;Parent=scaffold143|size387940:hit:30949:4.5.0.1;Target=augustus_masked-scaffold143|size387940-abinit-gene-1.22-mRNA-1 1 432 +;Gap=M432
scaffold143|size387940	augustus_masked	match_part	182580	182645	0.95	+	.	ID=scaffold143|size387940:hsp:63219:4.5.0.1;Parent=scaffold143|size387940:hit:30949:4.5.0.1;Target=augustus_masked-scaffold143|size387940-abinit-gene-1.22-mRNA-1 433 498 +;Gap=M66
scaffold143|size387940	augustus_masked	match_part	182744	183397	0.95	+	.	ID=scaffold143|size387940:hsp:63220:4.5.0.1;Parent=scaffold143|size387940:hit:30949:4.5.0.1;Target=augustus_masked-scaffold143|size387940-abinit-gene-1.22-mRNA-1 499 1152 +;Gap=M654
scaffold143|size387940	augustus_masked	match	187603	189321	0.82	+	.	ID=scaffold143|size387940:hit:30950:4.5.0.1;Name=augustus_masked-scaffold143|size387940-abinit-gene-1.23-mRNA-1
scaffold143|size387940	augustus_masked	match_part	187603	189321	0.82	+	.	ID=scaffold143|size387940:hsp:63221:4.5.0.1;Parent=scaffold143|size387940:hit:30950:4.5.0.1;Target=augustus_masked-scaffold143|size387940-abinit-gene-1.23-mRNA-1 1 1719 +;Gap=M1719
scaffold143|size387940	augustus_masked	match	100831	102232	0.96	-	.	ID=scaffold143|size387940:hit:30951:4.5.0.1;Name=augustus_masked-scaffold143|size387940-abinit-gene-1.24-mRNA-1
scaffold143|size387940	augustus_masked	match_part	102096	102232	0.96	-	.	ID=scaffold143|size387940:hsp:63222:4.5.0.1;Parent=scaffold143|size387940:hit:30951:4.5.0.1;Target=augustus_masked-scaffold143|size387940-abinit-gene-1.24-mRNA-1 851 987 +;Gap=M137
scaffold143|size387940	augustus_masked	match_part	101542	101953	0.96	-	.	ID=scaffold143|size387940:hsp:63223:4.5.0.1;Parent=scaffold143|size387940:hit:30951:4.5.0.1;Target=augustus_masked-scaffold143|size387940-abinit-gene-1.24-mRNA-1 439 850 +;Gap=M412
scaffold143|size387940	augustus_masked	match_part	101320	101455	0.96	-	.	ID=scaffold143|size387940:hsp:63224:4.5.0.1;Parent=scaffold143|size387940:hit:30951:4.5.0.1;Target=augustus_masked-scaffold143|size387940-abinit-gene-1.24-mRNA-1 303 438 +;Gap=M136
scaffold143|size387940	augustus_masked	match_part	101082	101226	0.96	-	.	ID=scaffold143|size387940:hsp:63225:4.5.0.1;Parent=scaffold143|size387940:hit:30951:4.5.0.1;Target=augustus_masked-scaffold143|size387940-abinit-gene-1.24-mRNA-1 158 302 +;Gap=M145
scaffold143|size387940	augustus_masked	match_part	100831	100987	0.96	-	.	ID=scaffold143|size387940:hsp:63226:4.5.0.1;Parent=scaffold143|size387940:hit:30951:4.5.0.1;Target=augustus_masked-scaffold143|size387940-abinit-gene-1.24-mRNA-1 1 157 +;Gap=M157
scaffold143|size387940	augustus_masked	match	104024	105066	0.87	-	.	ID=scaffold143|size387940:hit:30952:4.5.0.1;Name=augustus_masked-scaffold143|size387940-abinit-gene-1.25-mRNA-1
scaffold143|size387940	augustus_masked	match_part	105016	105066	0.87	-	.	ID=scaffold143|size387940:hsp:63227:4.5.0.1;Parent=scaffold143|size387940:hit:30952:4.5.0.1;Target=augustus_masked-scaffold143|size387940-abinit-gene-1.25-mRNA-1 514 564 +;Gap=M51
scaffold143|size387940	augustus_masked	match_part	104810	104912	0.87	-	.	ID=scaffold143|size387940:hsp:63228:4.5.0.1;Parent=scaffold143|size387940:hit:30952:4.5.0.1;Target=augustus_masked-scaffold143|size387940-abinit-gene-1.25-mRNA-1 411 513 +;Gap=M103
scaffold143|size387940	augustus_masked	match_part	104602	104722	0.87	-	.	ID=scaffold143|size387940:hsp:63229:4.5.0.1;Parent=scaffold143|size387940:hit:30952:4.5.0.1;Target=augustus_masked-scaffold143|size387940-abinit-gene-1.25-mRNA-1 290 410 +;Gap=M121
scaffold143|size387940	augustus_masked	match_part	104416	104508	0.87	-	.	ID=scaffold143|size387940:hsp:63230:4.5.0.1;Parent=scaffold143|size387940:hit:30952:4.5.0.1;Target=augustus_masked-scaffold143|size387940-abinit-gene-1.25-mRNA-1 197 289 +;Gap=M93
scaffold143|size387940	augustus_masked	match_part	104254	104309	0.87	-	.	ID=scaffold143|size387940:hsp:63231:4.5.0.1;Parent=scaffold143|size387940:hit:30952:4.5.0.1;Target=augustus_masked-scaffold143|size387940-abinit-gene-1.25-mRNA-1 141 196 +;Gap=M56
scaffold143|size387940	augustus_masked	match_part	104024	104163	0.87	-	.	ID=scaffold143|size387940:hsp:63232:4.5.0.1;Parent=scaffold143|size387940:hit:30952:4.5.0.1;Target=augustus_masked-scaffold143|size387940-abinit-gene-1.25-mRNA-1 1 140 +;Gap=M140
scaffold143|size387940	augustus_masked	match	129090	129736	0.4	-	.	ID=scaffold143|size387940:hit:30953:4.5.0.1;Name=augustus_masked-scaffold143|size387940-abinit-gene-1.26-mRNA-1
scaffold143|size387940	augustus_masked	match_part	129549	129736	0.4	-	.	ID=scaffold143|size387940:hsp:63233:4.5.0.1;Parent=scaffold143|size387940:hit:30953:4.5.0.1;Target=augustus_masked-scaffold143|size387940-abinit-gene-1.26-mRNA-1 293 480 +;Gap=M188
scaffold143|size387940	augustus_masked	match_part	129090	129381	0.4	-	.	ID=scaffold143|size387940:hsp:63234:4.5.0.1;Parent=scaffold143|size387940:hit:30953:4.5.0.1;Target=augustus_masked-scaffold143|size387940-abinit-gene-1.26-mRNA-1 1 292 +;Gap=M292
scaffold143|size387940	augustus_masked	match	133536	134137	0.48	-	.	ID=scaffold143|size387940:hit:30954:4.5.0.1;Name=augustus_masked-scaffold143|size387940-abinit-gene-1.27-mRNA-1
scaffold143|size387940	augustus_masked	match_part	133790	134137	0.48	-	.	ID=scaffold143|size387940:hsp:63235:4.5.0.1;Parent=scaffold143|size387940:hit:30954:4.5.0.1;Target=augustus_masked-scaffold143|size387940-abinit-gene-1.27-mRNA-1 148 495 +;Gap=M348
scaffold143|size387940	augustus_masked	match_part	133536	133682	0.48	-	.	ID=scaffold143|size387940:hsp:63236:4.5.0.1;Parent=scaffold143|size387940:hit:30954:4.5.0.1;Target=augustus_masked-scaffold143|size387940-abinit-gene-1.27-mRNA-1 1 147 +;Gap=M147
scaffold143|size387940	augustus_masked	match	153787	154513	0.98	-	.	ID=scaffold143|size387940:hit:30955:4.5.0.1;Name=augustus_masked-scaffold143|size387940-abinit-gene-1.28-mRNA-1
scaffold143|size387940	augustus_masked	match_part	153959	154513	0.98	-	.	ID=scaffold143|size387940:hsp:63237:4.5.0.1;Parent=scaffold143|size387940:hit:30955:4.5.0.1;Target=augustus_masked-scaffold143|size387940-abinit-gene-1.28-mRNA-1 70 624 +;Gap=M555
scaffold143|size387940	augustus_masked	match_part	153787	153855	0.98	-	.	ID=scaffold143|size387940:hsp:63238:4.5.0.1;Parent=scaffold143|size387940:hit:30955:4.5.0.1;Target=augustus_masked-scaffold143|size387940-abinit-gene-1.28-mRNA-1 1 69 +;Gap=M69
scaffold143|size387940	augustus_masked	match	180033	181247	1	-	.	ID=scaffold143|size387940:hit:30956:4.5.0.1;Name=augustus_masked-scaffold143|size387940-abinit-gene-1.29-mRNA-1
scaffold143|size387940	augustus_masked	match_part	181102	181247	1	-	.	ID=scaffold143|size387940:hsp:63239:4.5.0.1;Parent=scaffold143|size387940:hit:30956:4.5.0.1;Target=augustus_masked-scaffold143|size387940-abinit-gene-1.29-mRNA-1 755 900 +;Gap=M146
scaffold143|size387940	augustus_masked	match_part	180751	180922	1	-	.	ID=scaffold143|size387940:hsp:63240:4.5.0.1;Parent=scaffold143|size387940:hit:30956:4.5.0.1;Target=augustus_masked-scaffold143|size387940-abinit-gene-1.29-mRNA-1 583 754 +;Gap=M172
scaffold143|size387940	augustus_masked	match_part	180033	180614	1	-	.	ID=scaffold143|size387940:hsp:63241:4.5.0.1;Parent=scaffold143|size387940:hit:30956:4.5.0.1;Target=augustus_masked-scaffold143|size387940-abinit-gene-1.29-mRNA-1 1 582 +;Gap=M582
scaffold143|size387940	model_gff:maker	match	119478	121436	1347	+	.	ID=scaffold143|size387940:hit:30957:4.5.0.1;Name=maker-scaffold143|size387940-exonerate_protein2genome-gene-1.9-mRNA-1;score=1347
scaffold143|size387940	model_gff:maker	match_part	119478	119802	.	+	.	ID=scaffold143|size387940:hsp:63242:4.5.0.1;Parent=scaffold143|size387940:hit:30957:4.5.0.1;Target=maker-scaffold143|size387940-exonerate_protein2genome-gene-1.9-mRNA-1 1 325 +;Gap=M325
scaffold143|size387940	model_gff:maker	match_part	120157	120521	.	+	.	ID=scaffold143|size387940:hsp:63243:4.5.0.1;Parent=scaffold143|size387940:hit:30957:4.5.0.1;Target=maker-scaffold143|size387940-exonerate_protein2genome-gene-1.9-mRNA-1 326 690 +;Gap=M365
scaffold143|size387940	model_gff:maker	match_part	120619	120795	.	+	.	ID=scaffold143|size387940:hsp:63244:4.5.0.1;Parent=scaffold143|size387940:hit:30957:4.5.0.1;Target=maker-scaffold143|size387940-exonerate_protein2genome-gene-1.9-mRNA-1 691 867 +;Gap=M177
scaffold143|size387940	model_gff:maker	match_part	120873	121006	.	+	.	ID=scaffold143|size387940:hsp:63245:4.5.0.1;Parent=scaffold143|size387940:hit:30957:4.5.0.1;Target=maker-scaffold143|size387940-exonerate_protein2genome-gene-1.9-mRNA-1 868 1001 +;Gap=M134
scaffold143|size387940	model_gff:maker	match_part	121091	121436	.	+	.	ID=scaffold143|size387940:hsp:63246:4.5.0.1;Parent=scaffold143|size387940:hit:30957:4.5.0.1;Target=maker-scaffold143|size387940-exonerate_protein2genome-gene-1.9-mRNA-1 1002 1347 +;Gap=M346
scaffold143|size387940	model_gff:maker	match	134829	139901	4300	+	.	ID=scaffold143|size387940:hit:30958:4.5.0.1;Name=maker-scaffold143|size387940-exonerate_protein2genome-gene-1.10-mRNA-1;score=4300
scaffold143|size387940	model_gff:maker	match_part	134829	135162	.	+	.	ID=scaffold143|size387940:hsp:63247:4.5.0.1;Parent=scaffold143|size387940:hit:30958:4.5.0.1;Target=maker-scaffold143|size387940-exonerate_protein2genome-gene-1.10-mRNA-1 1 334 +;Gap=M334
scaffold143|size387940	model_gff:maker	match_part	135546	136603	.	+	.	ID=scaffold143|size387940:hsp:63248:4.5.0.1;Parent=scaffold143|size387940:hit:30958:4.5.0.1;Target=maker-scaffold143|size387940-exonerate_protein2genome-gene-1.10-mRNA-1 335 1392 +;Gap=M1058
scaffold143|size387940	model_gff:maker	match_part	136683	137390	.	+	.	ID=scaffold143|size387940:hsp:63249:4.5.0.1;Parent=scaffold143|size387940:hit:30958:4.5.0.1;Target=maker-scaffold143|size387940-exonerate_protein2genome-gene-1.10-mRNA-1 1393 2100 +;Gap=M708
scaffold143|size387940	model_gff:maker	match_part	137468	137799	.	+	.	ID=scaffold143|size387940:hsp:63250:4.5.0.1;Parent=scaffold143|size387940:hit:30958:4.5.0.1;Target=maker-scaffold143|size387940-exonerate_protein2genome-gene-1.10-mRNA-1 2101 2432 +;Gap=M332
scaffold143|size387940	model_gff:maker	match_part	137876	137972	.	+	.	ID=scaffold143|size387940:hsp:63251:4.5.0.1;Parent=scaffold143|size387940:hit:30958:4.5.0.1;Target=maker-scaffold143|size387940-exonerate_protein2genome-gene-1.10-mRNA-1 2433 2529 +;Gap=M97
scaffold143|size387940	model_gff:maker	match_part	138049	138194	.	+	.	ID=scaffold143|size387940:hsp:63252:4.5.0.1;Parent=scaffold143|size387940:hit:30958:4.5.0.1;Target=maker-scaffold143|size387940-exonerate_protein2genome-gene-1.10-mRNA-1 2530 2675 +;Gap=M146
scaffold143|size387940	model_gff:maker	match_part	138277	139901	.	+	.	ID=scaffold143|size387940:hsp:63253:4.5.0.1;Parent=scaffold143|size387940:hit:30958:4.5.0.1;Target=maker-scaffold143|size387940-exonerate_protein2genome-gene-1.10-mRNA-1 2676 4300 +;Gap=M1625
scaffold143|size387940	model_gff:maker	match	177717	178974	929	+	.	ID=scaffold143|size387940:hit:30959:4.5.0.1;Name=maker-scaffold143|size387940-exonerate_protein2genome-gene-1.12-mRNA-1;score=929
scaffold143|size387940	model_gff:maker	match_part	177717	178160	.	+	.	ID=scaffold143|size387940:hsp:63254:4.5.0.1;Parent=scaffold143|size387940:hit:30959:4.5.0.1;Target=maker-scaffold143|size387940-exonerate_protein2genome-gene-1.12-mRNA-1 1 444 +;Gap=M444
scaffold143|size387940	model_gff:maker	match_part	178291	178385	.	+	.	ID=scaffold143|size387940:hsp:63255:4.5.0.1;Parent=scaffold143|size387940:hit:30959:4.5.0.1;Target=maker-scaffold143|size387940-exonerate_protein2genome-gene-1.12-mRNA-1 445 539 +;Gap=M95
scaffold143|size387940	model_gff:maker	match_part	178585	178974	.	+	.	ID=scaffold143|size387940:hsp:63256:4.5.0.1;Parent=scaffold143|size387940:hit:30959:4.5.0.1;Target=maker-scaffold143|size387940-exonerate_protein2genome-gene-1.12-mRNA-1 540 929 +;Gap=M390
scaffold143|size387940	model_gff:maker	match	132974	134497	1417	-	.	ID=scaffold143|size387940:hit:30960:4.5.0.1;Name=maker-scaffold143|size387940-exonerate_protein2genome-gene-1.16-mRNA-1;score=1417
scaffold143|size387940	model_gff:maker	match_part	133790	134497	.	-	.	ID=scaffold143|size387940:hsp:63257:4.5.0.1;Parent=scaffold143|size387940:hit:30960:4.5.0.1;Target=maker-scaffold143|size387940-exonerate_protein2genome-gene-1.16-mRNA-1 710 1417 +;Gap=M708
scaffold143|size387940	model_gff:maker	match_part	132974	133682	.	-	.	ID=scaffold143|size387940:hsp:63258:4.5.0.1;Parent=scaffold143|size387940:hit:30960:4.5.0.1;Target=maker-scaffold143|size387940-exonerate_protein2genome-gene-1.16-mRNA-1 1 709 +;Gap=M709
scaffold143|size387940	model_gff:maker	match	153519	154693	1072	-	.	ID=scaffold143|size387940:hit:30961:4.5.0.1;Name=maker-scaffold143|size387940-exonerate_protein2genome-gene-1.17-mRNA-1;score=1072
scaffold143|size387940	model_gff:maker	match_part	153959	154693	.	-	.	ID=scaffold143|size387940:hsp:63259:4.5.0.1;Parent=scaffold143|size387940:hit:30961:4.5.0.1;Target=maker-scaffold143|size387940-exonerate_protein2genome-gene-1.17-mRNA-1 338 1072 +;Gap=M735
scaffold143|size387940	model_gff:maker	match_part	153519	153855	.	-	.	ID=scaffold143|size387940:hsp:63260:4.5.0.1;Parent=scaffold143|size387940:hit:30961:4.5.0.1;Target=maker-scaffold143|size387940-exonerate_protein2genome-gene-1.17-mRNA-1 1 337 +;Gap=M337
scaffold143|size387940	model_gff:maker	match	153866	154255	390	-	.	ID=scaffold143|size387940:hit:30962:4.5.0.1;Name=maker-scaffold143|size387940-exonerate_protein2genome-gene-1.17-mRNA-2;score=390
scaffold143|size387940	model_gff:maker	match_part	153866	154255	.	-	.	ID=scaffold143|size387940:hsp:63261:4.5.0.1;Parent=scaffold143|size387940:hit:30962:4.5.0.1;Target=maker-scaffold143|size387940-exonerate_protein2genome-gene-1.17-mRNA-2 1 390 +;Gap=M390
scaffold143|size387940	model_gff:maker	match	187603	189321	1476	+	.	ID=scaffold143|size387940:hit:30963:4.5.0.1;Name=maker-scaffold143|size387940-exonerate_protein2genome-gene-1.14-mRNA-1;score=1476
scaffold143|size387940	model_gff:maker	match_part	187603	187803	.	+	.	ID=scaffold143|size387940:hsp:63262:4.5.0.1;Parent=scaffold143|size387940:hit:30963:4.5.0.1;Target=maker-scaffold143|size387940-exonerate_protein2genome-gene-1.14-mRNA-1 1 201 +;Gap=M201
scaffold143|size387940	model_gff:maker	match_part	187897	188127	.	+	.	ID=scaffold143|size387940:hsp:63263:4.5.0.1;Parent=scaffold143|size387940:hit:30963:4.5.0.1;Target=maker-scaffold143|size387940-exonerate_protein2genome-gene-1.14-mRNA-1 202 432 +;Gap=M231
scaffold143|size387940	model_gff:maker	match_part	188194	188481	.	+	.	ID=scaffold143|size387940:hsp:63264:4.5.0.1;Parent=scaffold143|size387940:hit:30963:4.5.0.1;Target=maker-scaffold143|size387940-exonerate_protein2genome-gene-1.14-mRNA-1 433 720 +;Gap=M288
scaffold143|size387940	model_gff:maker	match_part	188533	188954	.	+	.	ID=scaffold143|size387940:hsp:63265:4.5.0.1;Parent=scaffold143|size387940:hit:30963:4.5.0.1;Target=maker-scaffold143|size387940-exonerate_protein2genome-gene-1.14-mRNA-1 721 1142 +;Gap=M422
scaffold143|size387940	model_gff:maker	match_part	188988	189321	.	+	.	ID=scaffold143|size387940:hsp:63266:4.5.0.1;Parent=scaffold143|size387940:hit:30963:4.5.0.1;Target=maker-scaffold143|size387940-exonerate_protein2genome-gene-1.14-mRNA-1 1143 1476 +;Gap=M334
scaffold143|size387940	model_gff:maker	match	187693	189321	1629	+	.	ID=scaffold143|size387940:hit:30964:4.5.0.1;Name=maker-scaffold143|size387940-exonerate_protein2genome-gene-1.14-mRNA-2;score=1629
scaffold143|size387940	model_gff:maker	match_part	187693	189321	.	+	.	ID=scaffold143|size387940:hsp:63267:4.5.0.1;Parent=scaffold143|size387940:hit:30964:4.5.0.1;Target=maker-scaffold143|size387940-exonerate_protein2genome-gene-1.14-mRNA-2 1 1629 +;Gap=M1629
scaffold143|size387940	model_gff:maker	match	182038	183397	1071	+	.	ID=scaffold143|size387940:hit:30965:4.5.0.1;Name=maker-scaffold143|size387940-exonerate_protein2genome-gene-1.13-mRNA-1;score=1071
scaffold143|size387940	model_gff:maker	match_part	182038	182437	.	+	.	ID=scaffold143|size387940:hsp:63268:4.5.0.1;Parent=scaffold143|size387940:hit:30965:4.5.0.1;Target=maker-scaffold143|size387940-exonerate_protein2genome-gene-1.13-mRNA-1 1 400 +;Gap=M400
scaffold143|size387940	model_gff:maker	match_part	182572	182645	.	+	.	ID=scaffold143|size387940:hsp:63269:4.5.0.1;Parent=scaffold143|size387940:hit:30965:4.5.0.1;Target=maker-scaffold143|size387940-exonerate_protein2genome-gene-1.13-mRNA-1 401 474 +;Gap=M74
scaffold143|size387940	model_gff:maker	match_part	182744	182813	.	+	.	ID=scaffold143|size387940:hsp:63270:4.5.0.1;Parent=scaffold143|size387940:hit:30965:4.5.0.1;Target=maker-scaffold143|size387940-exonerate_protein2genome-gene-1.13-mRNA-1 475 544 +;Gap=M70
scaffold143|size387940	model_gff:maker	match_part	182871	183397	.	+	.	ID=scaffold143|size387940:hsp:63271:4.5.0.1;Parent=scaffold143|size387940:hit:30965:4.5.0.1;Target=maker-scaffold143|size387940-exonerate_protein2genome-gene-1.13-mRNA-1 545 1071 +;Gap=M527
scaffold143|size387940	model_gff:maker	match	182038	183397	1125	+	.	ID=scaffold143|size387940:hit:30966:4.5.0.1;Name=maker-scaffold143|size387940-exonerate_protein2genome-gene-1.13-mRNA-2;score=1125
scaffold143|size387940	model_gff:maker	match_part	182038	182437	.	+	.	ID=scaffold143|size387940:hsp:63272:4.5.0.1;Parent=scaffold143|size387940:hit:30966:4.5.0.1;Target=maker-scaffold143|size387940-exonerate_protein2genome-gene-1.13-mRNA-2 1 400 +;Gap=M400
scaffold143|size387940	model_gff:maker	match_part	182575	182645	.	+	.	ID=scaffold143|size387940:hsp:63273:4.5.0.1;Parent=scaffold143|size387940:hit:30966:4.5.0.1;Target=maker-scaffold143|size387940-exonerate_protein2genome-gene-1.13-mRNA-2 401 471 +;Gap=M71
scaffold143|size387940	model_gff:maker	match_part	182744	183397	.	+	.	ID=scaffold143|size387940:hsp:63274:4.5.0.1;Parent=scaffold143|size387940:hit:30966:4.5.0.1;Target=maker-scaffold143|size387940-exonerate_protein2genome-gene-1.13-mRNA-2 472 1125 +;Gap=M654
scaffold143|size387940	model_gff:maker	match	183002	183397	396	+	.	ID=scaffold143|size387940:hit:30967:4.5.0.1;Name=maker-scaffold143|size387940-exonerate_protein2genome-gene-1.13-mRNA-3;score=396
scaffold143|size387940	model_gff:maker	match_part	183002	183397	.	+	.	ID=scaffold143|size387940:hsp:63275:4.5.0.1;Parent=scaffold143|size387940:hit:30967:4.5.0.1;Target=maker-scaffold143|size387940-exonerate_protein2genome-gene-1.13-mRNA-3 1 396 +;Gap=M396
scaffold143|size387940	model_gff:maker	match	183062	183397	336	+	.	ID=scaffold143|size387940:hit:30968:4.5.0.1;Name=maker-scaffold143|size387940-exonerate_protein2genome-gene-1.13-mRNA-4;score=336
scaffold143|size387940	model_gff:maker	match_part	183062	183397	.	+	.	ID=scaffold143|size387940:hsp:63276:4.5.0.1;Parent=scaffold143|size387940:hit:30968:4.5.0.1;Target=maker-scaffold143|size387940-exonerate_protein2genome-gene-1.13-mRNA-4 1 336 +;Gap=M336
scaffold143|size387940	model_gff:maker	match	180033	181032	864	-	.	ID=scaffold143|size387940:hit:30969:4.5.0.1;Name=maker-scaffold143|size387940-exonerate_protein2genome-gene-1.18-mRNA-1;score=864
scaffold143|size387940	model_gff:maker	match_part	180751	181032	.	-	.	ID=scaffold143|size387940:hsp:63277:4.5.0.1;Parent=scaffold143|size387940:hit:30969:4.5.0.1;Target=maker-scaffold143|size387940-exonerate_protein2genome-gene-1.18-mRNA-1 583 864 +;Gap=M282
scaffold143|size387940	model_gff:maker	match_part	180033	180614	.	-	.	ID=scaffold143|size387940:hsp:63278:4.5.0.1;Parent=scaffold143|size387940:hit:30969:4.5.0.1;Target=maker-scaffold143|size387940-exonerate_protein2genome-gene-1.18-mRNA-1 1 582 +;Gap=M582
scaffold143|size387940	model_gff:maker	match	180033	181032	855	-	.	ID=scaffold143|size387940:hit:30970:4.5.0.1;Name=maker-scaffold143|size387940-exonerate_protein2genome-gene-1.18-mRNA-2;score=855
scaffold143|size387940	model_gff:maker	match_part	180747	181032	.	-	.	ID=scaffold143|size387940:hsp:63279:4.5.0.1;Parent=scaffold143|size387940:hit:30970:4.5.0.1;Target=maker-scaffold143|size387940-exonerate_protein2genome-gene-1.18-mRNA-2 570 855 +;Gap=M286
scaffold143|size387940	model_gff:maker	match_part	180033	180601	.	-	.	ID=scaffold143|size387940:hsp:63280:4.5.0.1;Parent=scaffold143|size387940:hit:30970:4.5.0.1;Target=maker-scaffold143|size387940-exonerate_protein2genome-gene-1.18-mRNA-2 1 569 +;Gap=M569
scaffold143|size387940	model_gff:maker	match	154929	155594	666	+	.	ID=scaffold143|size387940:hit:30971:4.5.0.1;Name=maker-scaffold143|size387940-exonerate_protein2genome-gene-1.11-mRNA-1;score=666
scaffold143|size387940	model_gff:maker	match_part	154929	155594	.	+	.	ID=scaffold143|size387940:hsp:63281:4.5.0.1;Parent=scaffold143|size387940:hit:30971:4.5.0.1;Target=maker-scaffold143|size387940-exonerate_protein2genome-gene-1.11-mRNA-1 1 666 +;Gap=M666
scaffold143|size387940	model_gff:maker	match	155157	155594	438	+	.	ID=scaffold143|size387940:hit:30972:4.5.0.1;Name=maker-scaffold143|size387940-exonerate_protein2genome-gene-1.11-mRNA-2;score=438
scaffold143|size387940	model_gff:maker	match_part	155157	155594	.	+	.	ID=scaffold143|size387940:hsp:63282:4.5.0.1;Parent=scaffold143|size387940:hit:30972:4.5.0.1;Target=maker-scaffold143|size387940-exonerate_protein2genome-gene-1.11-mRNA-2 1 438 +;Gap=M438
scaffold143|size387940	model_gff:maker	match	82745	83780	715	-	.	ID=scaffold143|size387940:hit:30973:4.5.0.1;Name=maker-scaffold143|size387940-exonerate_protein2genome-gene-0.15-mRNA-1;score=715
scaffold143|size387940	model_gff:maker	match_part	83526	83780	.	-	.	ID=scaffold143|size387940:hsp:63283:4.5.0.1;Parent=scaffold143|size387940:hit:30973:4.5.0.1;Target=maker-scaffold143|size387940-exonerate_protein2genome-gene-0.15-mRNA-1 461 715 +;Gap=M255
scaffold143|size387940	model_gff:maker	match_part	82745	83204	.	-	.	ID=scaffold143|size387940:hsp:63284:4.5.0.1;Parent=scaffold143|size387940:hit:30973:4.5.0.1;Target=maker-scaffold143|size387940-exonerate_protein2genome-gene-0.15-mRNA-1 1 460 +;Gap=M460
scaffold143|size387940	model_gff:maker	match	99862	102369	1840	-	.	ID=scaffold143|size387940:hit:30974:4.5.0.1;Name=maker-scaffold143|size387940-exonerate_protein2genome-gene-1.15-mRNA-1;score=1840
scaffold143|size387940	model_gff:maker	match_part	102096	102369	.	-	.	ID=scaffold143|size387940:hsp:63285:4.5.0.1;Parent=scaffold143|size387940:hit:30974:4.5.0.1;Target=maker-scaffold143|size387940-exonerate_protein2genome-gene-1.15-mRNA-1 1567 1840 +;Gap=M274
scaffold143|size387940	model_gff:maker	match_part	101542	101953	.	-	.	ID=scaffold143|size387940:hsp:63286:4.5.0.1;Parent=scaffold143|size387940:hit:30974:4.5.0.1;Target=maker-scaffold143|size387940-exonerate_protein2genome-gene-1.15-mRNA-1 1155 1566 +;Gap=M412
scaffold143|size387940	model_gff:maker	match_part	101320	101455	.	-	.	ID=scaffold143|size387940:hsp:63287:4.5.0.1;Parent=scaffold143|size387940:hit:30974:4.5.0.1;Target=maker-scaffold143|size387940-exonerate_protein2genome-gene-1.15-mRNA-1 1019 1154 +;Gap=M136
scaffold143|size387940	model_gff:maker	match_part	101082	101226	.	-	.	ID=scaffold143|size387940:hsp:63288:4.5.0.1;Parent=scaffold143|size387940:hit:30974:4.5.0.1;Target=maker-scaffold143|size387940-exonerate_protein2genome-gene-1.15-mRNA-1 874 1018 +;Gap=M145
scaffold143|size387940	model_gff:maker	match_part	100308	100987	.	-	.	ID=scaffold143|size387940:hsp:63289:4.5.0.1;Parent=scaffold143|size387940:hit:30974:4.5.0.1;Target=maker-scaffold143|size387940-exonerate_protein2genome-gene-1.15-mRNA-1 194 873 +;Gap=M680
scaffold143|size387940	model_gff:maker	match_part	100087	100143	.	-	.	ID=scaffold143|size387940:hsp:63290:4.5.0.1;Parent=scaffold143|size387940:hit:30974:4.5.0.1;Target=maker-scaffold143|size387940-exonerate_protein2genome-gene-1.15-mRNA-1 137 193 +;Gap=M57
scaffold143|size387940	model_gff:maker	match_part	99862	99997	.	-	.	ID=scaffold143|size387940:hsp:63291:4.5.0.1;Parent=scaffold143|size387940:hit:30974:4.5.0.1;Target=maker-scaffold143|size387940-exonerate_protein2genome-gene-1.15-mRNA-1 1 136 +;Gap=M136
scaffold143|size387940	model_gff:maker	match	102358	104942	2209	-	.	ID=scaffold143|size387940:hit:30975:4.5.0.1;Name=maker-scaffold143|size387940-exonerate_protein2genome-gene-1.15-mRNA-2;score=2209
scaffold143|size387940	model_gff:maker	match_part	104810	104942	.	-	.	ID=scaffold143|size387940:hsp:63292:4.5.0.1;Parent=scaffold143|size387940:hit:30975:4.5.0.1;Target=maker-scaffold143|size387940-exonerate_protein2genome-gene-1.15-mRNA-2 2077 2209 +;Gap=M133
scaffold143|size387940	model_gff:maker	match_part	104602	104722	.	-	.	ID=scaffold143|size387940:hsp:63293:4.5.0.1;Parent=scaffold143|size387940:hit:30975:4.5.0.1;Target=maker-scaffold143|size387940-exonerate_protein2genome-gene-1.15-mRNA-2 1956 2076 +;Gap=M121
scaffold143|size387940	model_gff:maker	match_part	104416	104508	.	-	.	ID=scaffold143|size387940:hsp:63294:4.5.0.1;Parent=scaffold143|size387940:hit:30975:4.5.0.1;Target=maker-scaffold143|size387940-exonerate_protein2genome-gene-1.15-mRNA-2 1863 1955 +;Gap=M93
scaffold143|size387940	model_gff:maker	match_part	104254	104309	.	-	.	ID=scaffold143|size387940:hsp:63295:4.5.0.1;Parent=scaffold143|size387940:hit:30975:4.5.0.1;Target=maker-scaffold143|size387940-exonerate_protein2genome-gene-1.15-mRNA-2 1807 1862 +;Gap=M56
scaffold143|size387940	model_gff:maker	match_part	102358	104163	.	-	.	ID=scaffold143|size387940:hsp:63296:4.5.0.1;Parent=scaffold143|size387940:hit:30975:4.5.0.1;Target=maker-scaffold143|size387940-exonerate_protein2genome-gene-1.15-mRNA-2 1 1806 +;Gap=M1806
###
scaffold143|size387940	maker	gene	252123	252639	.	+	.	ID=CCRYP_013400|size387940-exonerate_est2genome-gene-2.13;Name=CCRYP_013400|size387940-exonerate_est2genome-gene-2.13;Alias=maker-scaffold143|size387940-exonerate_est2genome-gene-2.13;
scaffold143|size387940	maker	mRNA	252123	252639	.	+	.	ID=CCRYP_013400|size387940-exonerate_est2genome-gene-2.13-mRNA-1;Parent=CCRYP_013400|size387940-exonerate_est2genome-gene-2.13;Name=CCRYP_013400|size387940-exonerate_est2genome-gene-2.13-mRNA-1;Alias=maker-scaffold143|size387940-exonerate_est2genome-gene-2.13-mRNA-1;_AED=0.00;_QI=0|1|1|1|0|0|3|74|99;_eAED=0.00;score=1686;
scaffold143|size387940	maker	exon	252123	252156	.	+	.	ID=CCRYP_013400-RA|size387940-exonerate_est2genome-gene-2.13-mRNA-1:exon:3007;Parent=CCRYP_013400-RA|size387940-exonerate_est2genome-gene-2.13-mRNA-1;
scaffold143|size387940	maker	exon	252228	252340	.	+	.	ID=CCRYP_013400-RA|size387940-exonerate_est2genome-gene-2.13-mRNA-1:exon:3008;Parent=CCRYP_013400-RA|size387940-exonerate_est2genome-gene-2.13-mRNA-1;
scaffold143|size387940	maker	exon	252413	252639	.	+	.	ID=CCRYP_013400-RA|size387940-exonerate_est2genome-gene-2.13-mRNA-1:exon:3009;Parent=CCRYP_013400-RA|size387940-exonerate_est2genome-gene-2.13-mRNA-1;
scaffold143|size387940	maker	CDS	252123	252156	.	+	0	ID=CCRYP_013400-RA|size387940-exonerate_est2genome-gene-2.13-mRNA-1:cds;Parent=CCRYP_013400-RA|size387940-exonerate_est2genome-gene-2.13-mRNA-1;
scaffold143|size387940	maker	CDS	252228	252340	.	+	2	ID=CCRYP_013400-RA|size387940-exonerate_est2genome-gene-2.13-mRNA-1:cds;Parent=CCRYP_013400-RA|size387940-exonerate_est2genome-gene-2.13-mRNA-1;
scaffold143|size387940	maker	CDS	252413	252565	.	+	0	ID=CCRYP_013400-RA|size387940-exonerate_est2genome-gene-2.13-mRNA-1:cds;Parent=CCRYP_013400-RA|size387940-exonerate_est2genome-gene-2.13-mRNA-1;
scaffold143|size387940	maker	three_prime_UTR	252566	252639	.	+	.	ID=CCRYP_013400-RA|size387940-exonerate_est2genome-gene-2.13-mRNA-1:three_prime_utr;Parent=CCRYP_013400-RA|size387940-exonerate_est2genome-gene-2.13-mRNA-1;
scaffold143|size387940	maker	gene	255538	255790	.	+	.	ID=CCRYP_013401|size387940-exonerate_est2genome-gene-2.14;Name=CCRYP_013401|size387940-exonerate_est2genome-gene-2.14;Alias=maker-scaffold143|size387940-exonerate_est2genome-gene-2.14;
scaffold143|size387940	maker	mRNA	255538	255790	.	+	.	ID=CCRYP_013401|size387940-exonerate_est2genome-gene-2.14-mRNA-1;Parent=CCRYP_013401|size387940-exonerate_est2genome-gene-2.14;Name=CCRYP_013401|size387940-exonerate_est2genome-gene-2.14-mRNA-1;Alias=maker-scaffold143|size387940-exonerate_est2genome-gene-2.14-mRNA-1;_AED=0.14;_QI=0|-1|0|1|-1|0|1|25|75;_eAED=0.14;score=253;
scaffold143|size387940	maker	exon	255538	255790	.	+	.	ID=CCRYP_013401-RA|size387940-exonerate_est2genome-gene-2.14-mRNA-1:exon:3010;Parent=CCRYP_013401-RA|size387940-exonerate_est2genome-gene-2.14-mRNA-1;
scaffold143|size387940	maker	CDS	255538	255765	.	+	0	ID=CCRYP_013401-RA|size387940-exonerate_est2genome-gene-2.14-mRNA-1:cds;Parent=CCRYP_013401-RA|size387940-exonerate_est2genome-gene-2.14-mRNA-1;
scaffold143|size387940	maker	three_prime_UTR	255766	255790	.	+	.	ID=CCRYP_013401-RA|size387940-exonerate_est2genome-gene-2.14-mRNA-1:three_prime_utr;Parent=CCRYP_013401-RA|size387940-exonerate_est2genome-gene-2.14-mRNA-1;
scaffold143|size387940	maker	gene	235147	236637	.	+	.	ID=CCRYP_013399|size387940-processed-gene-2.2;Name=CCRYP_013399|size387940-processed-gene-2.2;Alias=snap_masked-scaffold143|size387940-processed-gene-2.2;
scaffold143|size387940	maker	mRNA	235147	236637	.	+	.	ID=CCRYP_013399|size387940-processed-gene-2.2-mRNA-1;Parent=CCRYP_013399|size387940-processed-gene-2.2;Name=CCRYP_013399|size387940-processed-gene-2.2-mRNA-1;Alias=snap_masked-scaffold143|size387940-processed-gene-2.2-mRNA-1;_AED=0.15;_QI=0|-1|0|1|-1|1|1|0|496;_eAED=0.15;
scaffold143|size387940	maker	exon	235147	236637	.	+	.	ID=CCRYP_013399-RA|size387940-processed-gene-2.2-mRNA-1:exon:3011;Parent=CCRYP_013399-RA|size387940-processed-gene-2.2-mRNA-1;
scaffold143|size387940	maker	CDS	235147	236637	.	+	0	ID=CCRYP_013399-RA|size387940-processed-gene-2.2-mRNA-1:cds;Parent=CCRYP_013399-RA|size387940-processed-gene-2.2-mRNA-1;
scaffold143|size387940	maker	gene	313776	315327	.	+	.	ID=CCRYP_013408|size387940-exonerate_est2genome-gene-2.15;Name=CCRYP_013408|size387940-exonerate_est2genome-gene-2.15;Alias=maker-scaffold143|size387940-exonerate_est2genome-gene-2.15;
scaffold143|size387940	maker	mRNA	313776	315327	.	+	.	ID=CCRYP_013408|size387940-exonerate_est2genome-gene-2.15-mRNA-1;Parent=CCRYP_013408|size387940-exonerate_est2genome-gene-2.15;Name=CCRYP_013408|size387940-exonerate_est2genome-gene-2.15-mRNA-1;Alias=maker-scaffold143|size387940-exonerate_est2genome-gene-2.15-mRNA-1;_AED=0.16;_QI=507|1|1|1|0|0|4|0|120;_eAED=0.16;score=867;
scaffold143|size387940	maker	exon	313776	314102	.	+	.	ID=CCRYP_013408-RA|size387940-exonerate_est2genome-gene-2.15-mRNA-1:exon:3012;Parent=CCRYP_013408-RA|size387940-exonerate_est2genome-gene-2.15-mRNA-1;
scaffold143|size387940	maker	exon	314210	314304	.	+	.	ID=CCRYP_013408-RA|size387940-exonerate_est2genome-gene-2.15-mRNA-1:exon:3013;Parent=CCRYP_013408-RA|size387940-exonerate_est2genome-gene-2.15-mRNA-1;
scaffold143|size387940	maker	exon	314416	314501	.	+	.	ID=CCRYP_013408-RA|size387940-exonerate_est2genome-gene-2.15-mRNA-1:exon:3014;Parent=CCRYP_013408-RA|size387940-exonerate_est2genome-gene-2.15-mRNA-1;
scaffold143|size387940	maker	exon	314969	315327	.	+	.	ID=CCRYP_013408-RA|size387940-exonerate_est2genome-gene-2.15-mRNA-1:exon:3015;Parent=CCRYP_013408-RA|size387940-exonerate_est2genome-gene-2.15-mRNA-1;
scaffold143|size387940	maker	five_prime_UTR	313776	314102	.	+	.	ID=CCRYP_013408-RA|size387940-exonerate_est2genome-gene-2.15-mRNA-1:five_prime_utr;Parent=CCRYP_013408-RA|size387940-exonerate_est2genome-gene-2.15-mRNA-1;
scaffold143|size387940	maker	five_prime_UTR	314210	314304	.	+	.	ID=CCRYP_013408-RA|size387940-exonerate_est2genome-gene-2.15-mRNA-1:five_prime_utr;Parent=CCRYP_013408-RA|size387940-exonerate_est2genome-gene-2.15-mRNA-1;
scaffold143|size387940	maker	five_prime_UTR	314416	314500	.	+	.	ID=CCRYP_013408-RA|size387940-exonerate_est2genome-gene-2.15-mRNA-1:five_prime_utr;Parent=CCRYP_013408-RA|size387940-exonerate_est2genome-gene-2.15-mRNA-1;
scaffold143|size387940	maker	CDS	314501	314501	.	+	0	ID=CCRYP_013408-RA|size387940-exonerate_est2genome-gene-2.15-mRNA-1:cds;Parent=CCRYP_013408-RA|size387940-exonerate_est2genome-gene-2.15-mRNA-1;
scaffold143|size387940	maker	CDS	314969	315327	.	+	2	ID=CCRYP_013408-RA|size387940-exonerate_est2genome-gene-2.15-mRNA-1:cds;Parent=CCRYP_013408-RA|size387940-exonerate_est2genome-gene-2.15-mRNA-1;
scaffold143|size387940	maker	gene	353788	355976	.	+	.	ID=CCRYP_013412|size387940-snap-gene-2.61;Name=CCRYP_013412|size387940-snap-gene-2.61;Alias=maker-scaffold143|size387940-snap-gene-2.61;
scaffold143|size387940	maker	mRNA	353788	355976	.	+	.	ID=CCRYP_013412|size387940-snap-gene-2.61-mRNA-1;Parent=CCRYP_013412|size387940-snap-gene-2.61;Name=CCRYP_013412|size387940-snap-gene-2.61-mRNA-1;Alias=maker-scaffold143|size387940-snap-gene-2.61-mRNA-1;_AED=0.24;_QI=234|0|1|1|1|1|2|529|218;_eAED=0.24;
scaffold143|size387940	maker	exon	353788	354067	.	+	.	ID=CCRYP_013412-RA|size387940-snap-gene-2.61-mRNA-1:exon:3016;Parent=CCRYP_013412-RA|size387940-snap-gene-2.61-mRNA-1;
scaffold143|size387940	maker	exon	354837	355976	.	+	.	ID=CCRYP_013412-RA|size387940-snap-gene-2.61-mRNA-1:exon:3017;Parent=CCRYP_013412-RA|size387940-snap-gene-2.61-mRNA-1;
scaffold143|size387940	maker	five_prime_UTR	353788	354021	.	+	.	ID=CCRYP_013412-RA|size387940-snap-gene-2.61-mRNA-1:five_prime_utr;Parent=CCRYP_013412-RA|size387940-snap-gene-2.61-mRNA-1;
scaffold143|size387940	maker	CDS	354022	354067	.	+	0	ID=CCRYP_013412-RA|size387940-snap-gene-2.61-mRNA-1:cds;Parent=CCRYP_013412-RA|size387940-snap-gene-2.61-mRNA-1;
scaffold143|size387940	maker	CDS	354837	355447	.	+	2	ID=CCRYP_013412-RA|size387940-snap-gene-2.61-mRNA-1:cds;Parent=CCRYP_013412-RA|size387940-snap-gene-2.61-mRNA-1;
scaffold143|size387940	maker	three_prime_UTR	355448	355976	.	+	.	ID=CCRYP_013412-RA|size387940-snap-gene-2.61-mRNA-1:three_prime_utr;Parent=CCRYP_013412-RA|size387940-snap-gene-2.61-mRNA-1;
scaffold143|size387940	maker	gene	310137	310850	.	+	.	ID=CCRYP_013407|size387940-exonerate_protein2genome-gene-2.1;Name=CCRYP_013407|size387940-exonerate_protein2genome-gene-2.1;Alias=maker-scaffold143|size387940-exonerate_protein2genome-gene-2.1;
scaffold143|size387940	maker	mRNA	310137	310850	.	+	.	ID=CCRYP_013407|size387940-exonerate_protein2genome-gene-2.1-mRNA-1;Parent=CCRYP_013407|size387940-exonerate_protein2genome-gene-2.1;Name=CCRYP_013407|size387940-exonerate_protein2genome-gene-2.1-mRNA-1;Alias=maker-scaffold143|size387940-exonerate_protein2genome-gene-2.1-mRNA-1;_AED=0.31;_QI=0|-1|0|1|-1|0|1|0|237;_eAED=0.31;score=714;
scaffold143|size387940	maker	exon	310137	310850	.	+	.	ID=CCRYP_013407-RA|size387940-exonerate_protein2genome-gene-2.1-mRNA-1:exon:3018;Parent=CCRYP_013407-RA|size387940-exonerate_protein2genome-gene-2.1-mRNA-1;
scaffold143|size387940	maker	CDS	310137	310850	.	+	0	ID=CCRYP_013407-RA|size387940-exonerate_protein2genome-gene-2.1-mRNA-1:cds;Parent=CCRYP_013407-RA|size387940-exonerate_protein2genome-gene-2.1-mRNA-1;
scaffold143|size387940	maker	gene	309523	309990	.	+	.	ID=CCRYP_013406|size387940-processed-gene-2.6;Name=CCRYP_013406|size387940-processed-gene-2.6;Alias=snap_masked-scaffold143|size387940-processed-gene-2.6;
scaffold143|size387940	maker	mRNA	309523	309990	.	+	.	ID=CCRYP_013406|size387940-processed-gene-2.6-mRNA-1;Parent=CCRYP_013406|size387940-processed-gene-2.6;Name=CCRYP_013406|size387940-processed-gene-2.6-mRNA-1;Alias=snap_masked-scaffold143|size387940-processed-gene-2.6-mRNA-1;_AED=0.38;_QI=0|-1|0|1|-1|1|1|0|155;_eAED=0.50;
scaffold143|size387940	maker	exon	309523	309990	.	+	.	ID=CCRYP_013406-RA|size387940-processed-gene-2.6-mRNA-1:exon:3019;Parent=CCRYP_013406-RA|size387940-processed-gene-2.6-mRNA-1;
scaffold143|size387940	maker	CDS	309523	309990	.	+	0	ID=CCRYP_013406-RA|size387940-processed-gene-2.6-mRNA-1:cds;Parent=CCRYP_013406-RA|size387940-processed-gene-2.6-mRNA-1;
scaffold143|size387940	maker	gene	306255	307179	.	+	.	ID=CCRYP_013405|size387940-snap-gene-2.58;Name=CCRYP_013405|size387940-snap-gene-2.58;Alias=maker-scaffold143|size387940-snap-gene-2.58;
scaffold143|size387940	maker	mRNA	306255	307179	.	+	.	ID=CCRYP_013405|size387940-snap-gene-2.58-mRNA-1;Parent=CCRYP_013405|size387940-snap-gene-2.58;Name=CCRYP_013405|size387940-snap-gene-2.58-mRNA-1;Alias=maker-scaffold143|size387940-snap-gene-2.58-mRNA-1;_AED=0.14;_QI=0|0|0|1|1|1|2|0|303;_eAED=0.55;
scaffold143|size387940	maker	exon	306255	306673	.	+	.	ID=CCRYP_013405-RA|size387940-snap-gene-2.58-mRNA-1:exon:3020;Parent=CCRYP_013405-RA|size387940-snap-gene-2.58-mRNA-1;
scaffold143|size387940	maker	exon	306687	307179	.	+	.	ID=CCRYP_013405-RA|size387940-snap-gene-2.58-mRNA-1:exon:3021;Parent=CCRYP_013405-RA|size387940-snap-gene-2.58-mRNA-1;
scaffold143|size387940	maker	CDS	306255	306673	.	+	0	ID=CCRYP_013405-RA|size387940-snap-gene-2.58-mRNA-1:cds;Parent=CCRYP_013405-RA|size387940-snap-gene-2.58-mRNA-1;
scaffold143|size387940	maker	CDS	306687	307179	.	+	1	ID=CCRYP_013405-RA|size387940-snap-gene-2.58-mRNA-1:cds;Parent=CCRYP_013405-RA|size387940-snap-gene-2.58-mRNA-1;
scaffold143|size387940	maker	gene	288135	290118	.	-	.	ID=CCRYP_013404|size387940-exonerate_est2genome-gene-2.21;Name=CCRYP_013404|size387940-exonerate_est2genome-gene-2.21;Alias=maker-scaffold143|size387940-exonerate_est2genome-gene-2.21;
scaffold143|size387940	maker	mRNA	288135	290118	.	-	.	ID=CCRYP_013404|size387940-exonerate_est2genome-gene-2.21-mRNA-1;Parent=CCRYP_013404|size387940-exonerate_est2genome-gene-2.21;Name=CCRYP_013404|size387940-exonerate_est2genome-gene-2.21-mRNA-1;Alias=maker-scaffold143|size387940-exonerate_est2genome-gene-2.21-mRNA-1;_AED=0.02;_QI=514|1|1|1|0|0|4|3|393;_eAED=0.02;score=1699;
scaffold143|size387940	maker	exon	289792	290118	.	-	.	ID=CCRYP_013404-RA|size387940-exonerate_est2genome-gene-2.21-mRNA-1:exon:3025;Parent=CCRYP_013404-RA|size387940-exonerate_est2genome-gene-2.21-mRNA-1;
scaffold143|size387940	maker	exon	289591	289684	.	-	.	ID=CCRYP_013404-RA|size387940-exonerate_est2genome-gene-2.21-mRNA-1:exon:3024;Parent=CCRYP_013404-RA|size387940-exonerate_est2genome-gene-2.21-mRNA-1;
scaffold143|size387940	maker	exon	289395	289488	.	-	.	ID=CCRYP_013404-RA|size387940-exonerate_est2genome-gene-2.21-mRNA-1:exon:3023;Parent=CCRYP_013404-RA|size387940-exonerate_est2genome-gene-2.21-mRNA-1;
scaffold143|size387940	maker	exon	288135	289318	.	-	.	ID=CCRYP_013404-RA|size387940-exonerate_est2genome-gene-2.21-mRNA-1:exon:3022;Parent=CCRYP_013404-RA|size387940-exonerate_est2genome-gene-2.21-mRNA-1;
scaffold143|size387940	maker	five_prime_UTR	289792	290118	.	-	.	ID=CCRYP_013404-RA|size387940-exonerate_est2genome-gene-2.21-mRNA-1:five_prime_utr;Parent=CCRYP_013404-RA|size387940-exonerate_est2genome-gene-2.21-mRNA-1;
scaffold143|size387940	maker	five_prime_UTR	289591	289684	.	-	.	ID=CCRYP_013404-RA|size387940-exonerate_est2genome-gene-2.21-mRNA-1:five_prime_utr;Parent=CCRYP_013404-RA|size387940-exonerate_est2genome-gene-2.21-mRNA-1;
scaffold143|size387940	maker	five_prime_UTR	289396	289488	.	-	.	ID=CCRYP_013404-RA|size387940-exonerate_est2genome-gene-2.21-mRNA-1:five_prime_utr;Parent=CCRYP_013404-RA|size387940-exonerate_est2genome-gene-2.21-mRNA-1;
scaffold143|size387940	maker	CDS	289395	289395	.	-	0	ID=CCRYP_013404-RA|size387940-exonerate_est2genome-gene-2.21-mRNA-1:cds;Parent=CCRYP_013404-RA|size387940-exonerate_est2genome-gene-2.21-mRNA-1;
scaffold143|size387940	maker	CDS	288138	289318	.	-	2	ID=CCRYP_013404-RA|size387940-exonerate_est2genome-gene-2.21-mRNA-1:cds;Parent=CCRYP_013404-RA|size387940-exonerate_est2genome-gene-2.21-mRNA-1;
scaffold143|size387940	maker	three_prime_UTR	288135	288137	.	-	.	ID=CCRYP_013404-RA|size387940-exonerate_est2genome-gene-2.21-mRNA-1:three_prime_utr;Parent=CCRYP_013404-RA|size387940-exonerate_est2genome-gene-2.21-mRNA-1;
scaffold143|size387940	maker	gene	258230	263800	.	-	.	ID=CCRYP_013402|size387940-exonerate_protein2genome-gene-2.6;Name=CCRYP_013402|size387940-exonerate_protein2genome-gene-2.6;Alias=maker-scaffold143|size387940-exonerate_protein2genome-gene-2.6;
scaffold143|size387940	maker	mRNA	258230	263800	.	-	.	ID=CCRYP_013402|size387940-exonerate_protein2genome-gene-2.6-mRNA-1;Parent=CCRYP_013402|size387940-exonerate_protein2genome-gene-2.6;Name=CCRYP_013402|size387940-exonerate_protein2genome-gene-2.6-mRNA-1;Alias=maker-scaffold143|size387940-exonerate_protein2genome-gene-2.6-mRNA-1;_AED=0.05;_QI=200|1|1|1|1|1|7|149|1544;_eAED=0.05;score=4984;
scaffold143|size387940	maker	mRNA	258230	263800	.	-	.	ID=CCRYP_013402|size387940-exonerate_protein2genome-gene-2.6-mRNA-2;Parent=CCRYP_013402|size387940-exonerate_protein2genome-gene-2.6;Name=CCRYP_013402|size387940-exonerate_protein2genome-gene-2.6-mRNA-2;Alias=maker-scaffold143|size387940-exonerate_protein2genome-gene-2.6-mRNA-2;_AED=0.05;_QI=200|0.83|0.85|1|0.83|0.85|7|149|1539;_eAED=0.05;score=4969;
scaffold143|size387940	maker	mRNA	258230	263800	.	-	.	ID=CCRYP_013402|size387940-exonerate_protein2genome-gene-2.6-mRNA-3;Parent=CCRYP_013402|size387940-exonerate_protein2genome-gene-2.6;Name=CCRYP_013402|size387940-exonerate_protein2genome-gene-2.6-mRNA-3;Alias=maker-scaffold143|size387940-exonerate_protein2genome-gene-2.6-mRNA-3;_AED=0.04;_QI=501|0.8|0.83|1|0.8|0.83|6|149|1495;_eAED=0.04;score=5138;
scaffold143|size387940	maker	mRNA	258230	263800	.	-	.	ID=CCRYP_013402|size387940-exonerate_protein2genome-gene-2.6-mRNA-4;Parent=CCRYP_013402|size387940-exonerate_protein2genome-gene-2.6;Name=CCRYP_013402|size387940-exonerate_protein2genome-gene-2.6-mRNA-4;Alias=maker-scaffold143|size387940-exonerate_protein2genome-gene-2.6-mRNA-4;_AED=0.04;_QI=927|1|1|1|1|0.83|6|149|1334;_eAED=0.04;score=5081;
scaffold143|size387940	maker	mRNA	258230	263800	.	-	.	ID=CCRYP_013402|size387940-exonerate_protein2genome-gene-2.6-mRNA-5;Parent=CCRYP_013402|size387940-exonerate_protein2genome-gene-2.6;Name=CCRYP_013402|size387940-exonerate_protein2genome-gene-2.6-mRNA-5;Alias=maker-scaffold143|size387940-exonerate_protein2genome-gene-2.6-mRNA-5;_AED=0.05;_QI=200|0.8|0.83|1|0.8|0.66|6|1932|977;_eAED=0.05;score=5066;
scaffold143|size387940	maker	mRNA	258230	263800	.	-	.	ID=CCRYP_013402|size387940-exonerate_protein2genome-gene-2.6-mRNA-6;Parent=CCRYP_013402|size387940-exonerate_protein2genome-gene-2.6;Name=CCRYP_013402|size387940-exonerate_protein2genome-gene-2.6-mRNA-6;Alias=maker-scaffold143|size387940-exonerate_protein2genome-gene-2.6-mRNA-6;_AED=0.05;_QI=200|0.8|0.83|1|0.8|0.66|6|1932|975;_eAED=0.05;score=5060;
scaffold143|size387940	maker	mRNA	258230	263800	.	-	.	ID=CCRYP_013402|size387940-exonerate_protein2genome-gene-2.6-mRNA-7;Parent=CCRYP_013402|size387940-exonerate_protein2genome-gene-2.6;Name=CCRYP_013402|size387940-exonerate_protein2genome-gene-2.6-mRNA-7;Alias=maker-scaffold143|size387940-exonerate_protein2genome-gene-2.6-mRNA-7;_AED=0.03;_QI=501|0.75|0.8|1|0.75|0.6|5|1932|930;_eAED=0.03;score=5226;
scaffold143|size387940	maker	exon	261346	262761	.	-	.	ID=CCRYP_013402-RD|size387940-exonerate_protein2genome-gene-2.6-mRNA-6:exon:3039;Parent=CCRYP_013402-RD|size387940-exonerate_protein2genome-gene-2.6-mRNA-6;
scaffold143|size387940	maker	exon	262877	263113	.	-	.	ID=CCRYP_013402-RC|size387940-exonerate_protein2genome-gene-2.6-mRNA-5:exon:3038;Parent=CCRYP_013402-RC|size387940-exonerate_protein2genome-gene-2.6-mRNA-5;
scaffold143|size387940	maker	exon	259056	261264	.	-	.	ID=CCRYP_013402-RC|size387940-exonerate_protein2genome-gene-2.6-mRNA-5:exon:3037;Parent=CCRYP_013402-RC|size387940-exonerate_protein2genome-gene-2.6-mRNA-5,CCRYP_013402-RC|size387940-exonerate_protein2genome-gene-2.6-mRNA-6,CCRYP_013402-RC|size387940-exonerate_protein2genome-gene-2.6-mRNA-7;
scaffold143|size387940	maker	exon	261346	263113	.	-	.	ID=CCRYP_013402-RG|size387940-exonerate_protein2genome-gene-2.6-mRNA-4:exon:3036;Parent=CCRYP_013402-RG|size387940-exonerate_protein2genome-gene-2.6-mRNA-4;
scaffold143|size387940	maker	exon	263216	263800	.	-	.	ID=CCRYP_013402-RE|size387940-exonerate_protein2genome-gene-2.6-mRNA-3:exon:3035;Parent=CCRYP_013402-RE|size387940-exonerate_protein2genome-gene-2.6-mRNA-3,CCRYP_013402-RE|size387940-exonerate_protein2genome-gene-2.6-mRNA-7;
scaffold143|size387940	maker	exon	262859	263113	.	-	.	ID=CCRYP_013402-RE|size387940-exonerate_protein2genome-gene-2.6-mRNA-3:exon:3034;Parent=CCRYP_013402-RE|size387940-exonerate_protein2genome-gene-2.6-mRNA-3,CCRYP_013402-RE|size387940-exonerate_protein2genome-gene-2.6-mRNA-7;
scaffold143|size387940	maker	exon	261346	262758	.	-	.	ID=CCRYP_013402-RF|size387940-exonerate_protein2genome-gene-2.6-mRNA-2:exon:3033;Parent=CCRYP_013402-RF|size387940-exonerate_protein2genome-gene-2.6-mRNA-2;
scaffold143|size387940	maker	exon	263553	263800	.	-	.	ID=CCRYP_013402-RB|size387940-exonerate_protein2genome-gene-2.6-mRNA-1:exon:3032;Parent=CCRYP_013402-RB|size387940-exonerate_protein2genome-gene-2.6-mRNA-1,CCRYP_013402-RB|size387940-exonerate_protein2genome-gene-2.6-mRNA-2,CCRYP_013402-RB|size387940-exonerate_protein2genome-gene-2.6-mRNA-4,CCRYP_013402-RB|size387940-exonerate_protein2genome-gene-2.6-mRNA-5,CCRYP_013402-RB|size387940-exonerate_protein2genome-gene-2.6-mRNA-6;
scaffold143|size387940	maker	exon	263216	263410	.	-	.	ID=CCRYP_013402-RB|size387940-exonerate_protein2genome-gene-2.6-mRNA-1:exon:3031;Parent=CCRYP_013402-RB|size387940-exonerate_protein2genome-gene-2.6-mRNA-1,CCRYP_013402-RB|size387940-exonerate_protein2genome-gene-2.6-mRNA-2,CCRYP_013402-RB|size387940-exonerate_protein2genome-gene-2.6-mRNA-4,CCRYP_013402-RB|size387940-exonerate_protein2genome-gene-2.6-mRNA-5,CCRYP_013402-RB|size387940-exonerate_protein2genome-gene-2.6-mRNA-6;
scaffold143|size387940	maker	exon	262871	263113	.	-	.	ID=CCRYP_013402-RB|size387940-exonerate_protein2genome-gene-2.6-mRNA-1:exon:3030;Parent=CCRYP_013402-RB|size387940-exonerate_protein2genome-gene-2.6-mRNA-1,CCRYP_013402-RB|size387940-exonerate_protein2genome-gene-2.6-mRNA-2,CCRYP_013402-RB|size387940-exonerate_protein2genome-gene-2.6-mRNA-6;
scaffold143|size387940	maker	exon	261346	262773	.	-	.	ID=CCRYP_013402-RB|size387940-exonerate_protein2genome-gene-2.6-mRNA-1:exon:3029;Parent=CCRYP_013402-RB|size387940-exonerate_protein2genome-gene-2.6-mRNA-1,CCRYP_013402-RB|size387940-exonerate_protein2genome-gene-2.6-mRNA-3,CCRYP_013402-RB|size387940-exonerate_protein2genome-gene-2.6-mRNA-5,CCRYP_013402-RB|size387940-exonerate_protein2genome-gene-2.6-mRNA-7;
scaffold143|size387940	maker	exon	260455	261264	.	-	.	ID=CCRYP_013402-RB|size387940-exonerate_protein2genome-gene-2.6-mRNA-1:exon:3028;Parent=CCRYP_013402-RB|size387940-exonerate_protein2genome-gene-2.6-mRNA-1,CCRYP_013402-RB|size387940-exonerate_protein2genome-gene-2.6-mRNA-2,CCRYP_013402-RB|size387940-exonerate_protein2genome-gene-2.6-mRNA-3,CCRYP_013402-RB|size387940-exonerate_protein2genome-gene-2.6-mRNA-4;
scaffold143|size387940	maker	exon	259056	260366	.	-	.	ID=CCRYP_013402-RB|size387940-exonerate_protein2genome-gene-2.6-mRNA-1:exon:3027;Parent=CCRYP_013402-RB|size387940-exonerate_protein2genome-gene-2.6-mRNA-1,CCRYP_013402-RB|size387940-exonerate_protein2genome-gene-2.6-mRNA-2,CCRYP_013402-RB|size387940-exonerate_protein2genome-gene-2.6-mRNA-3,CCRYP_013402-RB|size387940-exonerate_protein2genome-gene-2.6-mRNA-4;
scaffold143|size387940	maker	exon	258230	258978	.	-	.	ID=CCRYP_013402-RB|size387940-exonerate_protein2genome-gene-2.6-mRNA-1:exon:3026;Parent=CCRYP_013402-RB|size387940-exonerate_protein2genome-gene-2.6-mRNA-1,CCRYP_013402-RB|size387940-exonerate_protein2genome-gene-2.6-mRNA-2,CCRYP_013402-RB|size387940-exonerate_protein2genome-gene-2.6-mRNA-3,CCRYP_013402-RB|size387940-exonerate_protein2genome-gene-2.6-mRNA-4,CCRYP_013402-RB|size387940-exonerate_protein2genome-gene-2.6-mRNA-5,CCRYP_013402-RB|size387940-exonerate_protein2genome-gene-2.6-mRNA-6,CCRYP_013402-RB|size387940-exonerate_protein2genome-gene-2.6-mRNA-7;
scaffold143|size387940	maker	five_prime_UTR	263601	263800	.	-	.	ID=CCRYP_013402-RB|size387940-exonerate_protein2genome-gene-2.6-mRNA-1:five_prime_utr;Parent=CCRYP_013402-RB|size387940-exonerate_protein2genome-gene-2.6-mRNA-1;
scaffold143|size387940	maker	CDS	263553	263600	.	-	0	ID=CCRYP_013402-RB|size387940-exonerate_protein2genome-gene-2.6-mRNA-1:cds;Parent=CCRYP_013402-RB|size387940-exonerate_protein2genome-gene-2.6-mRNA-1;
scaffold143|size387940	maker	CDS	263216	263410	.	-	0	ID=CCRYP_013402-RB|size387940-exonerate_protein2genome-gene-2.6-mRNA-1:cds;Parent=CCRYP_013402-RB|size387940-exonerate_protein2genome-gene-2.6-mRNA-1;
scaffold143|size387940	maker	CDS	262871	263113	.	-	0	ID=CCRYP_013402-RB|size387940-exonerate_protein2genome-gene-2.6-mRNA-1:cds;Parent=CCRYP_013402-RB|size387940-exonerate_protein2genome-gene-2.6-mRNA-1;
scaffold143|size387940	maker	CDS	261346	262773	.	-	0	ID=CCRYP_013402-RB|size387940-exonerate_protein2genome-gene-2.6-mRNA-1:cds;Parent=CCRYP_013402-RB|size387940-exonerate_protein2genome-gene-2.6-mRNA-1;
scaffold143|size387940	maker	CDS	260455	261264	.	-	0	ID=CCRYP_013402-RB|size387940-exonerate_protein2genome-gene-2.6-mRNA-1:cds;Parent=CCRYP_013402-RB|size387940-exonerate_protein2genome-gene-2.6-mRNA-1;
```
