## Supplementary material for "Improved Reference Genome for *Cyclotella Cryptica* CCMP332, a Model for Cell Wall Morphogenesis, Salinity Adaptation, and Lipid Production in Diatoms (Bacillariophyta)": cryptica_pilon5.all.renamed.gff (part 235 of 634)

```
scaffold143|size387940	maker	CDS	259056	260366	.	-	0	ID=CCRYP_013402-RB|size387940-exonerate_protein2genome-gene-2.6-mRNA-1:cds;Parent=CCRYP_013402-RB|size387940-exonerate_protein2genome-gene-2.6-mRNA-1;
scaffold143|size387940	maker	CDS	258379	258978	.	-	0	ID=CCRYP_013402-RB|size387940-exonerate_protein2genome-gene-2.6-mRNA-1:cds;Parent=CCRYP_013402-RB|size387940-exonerate_protein2genome-gene-2.6-mRNA-1;
scaffold143|size387940	maker	three_prime_UTR	258230	258378	.	-	.	ID=CCRYP_013402-RB|size387940-exonerate_protein2genome-gene-2.6-mRNA-1:three_prime_utr;Parent=CCRYP_013402-RB|size387940-exonerate_protein2genome-gene-2.6-mRNA-1;
scaffold143|size387940	maker	five_prime_UTR	263601	263800	.	-	.	ID=CCRYP_013402-RF|size387940-exonerate_protein2genome-gene-2.6-mRNA-2:five_prime_utr;Parent=CCRYP_013402-RF|size387940-exonerate_protein2genome-gene-2.6-mRNA-2;
scaffold143|size387940	maker	CDS	263553	263600	.	-	0	ID=CCRYP_013402-RF|size387940-exonerate_protein2genome-gene-2.6-mRNA-2:cds;Parent=CCRYP_013402-RF|size387940-exonerate_protein2genome-gene-2.6-mRNA-2;
scaffold143|size387940	maker	CDS	263216	263410	.	-	0	ID=CCRYP_013402-RF|size387940-exonerate_protein2genome-gene-2.6-mRNA-2:cds;Parent=CCRYP_013402-RF|size387940-exonerate_protein2genome-gene-2.6-mRNA-2;
scaffold143|size387940	maker	CDS	262871	263113	.	-	0	ID=CCRYP_013402-RF|size387940-exonerate_protein2genome-gene-2.6-mRNA-2:cds;Parent=CCRYP_013402-RF|size387940-exonerate_protein2genome-gene-2.6-mRNA-2;
scaffold143|size387940	maker	CDS	261346	262758	.	-	0	ID=CCRYP_013402-RF|size387940-exonerate_protein2genome-gene-2.6-mRNA-2:cds;Parent=CCRYP_013402-RF|size387940-exonerate_protein2genome-gene-2.6-mRNA-2;
scaffold143|size387940	maker	CDS	260455	261264	.	-	0	ID=CCRYP_013402-RF|size387940-exonerate_protein2genome-gene-2.6-mRNA-2:cds;Parent=CCRYP_013402-RF|size387940-exonerate_protein2genome-gene-2.6-mRNA-2;
scaffold143|size387940	maker	CDS	259056	260366	.	-	0	ID=CCRYP_013402-RF|size387940-exonerate_protein2genome-gene-2.6-mRNA-2:cds;Parent=CCRYP_013402-RF|size387940-exonerate_protein2genome-gene-2.6-mRNA-2;
scaffold143|size387940	maker	CDS	258379	258978	.	-	0	ID=CCRYP_013402-RF|size387940-exonerate_protein2genome-gene-2.6-mRNA-2:cds;Parent=CCRYP_013402-RF|size387940-exonerate_protein2genome-gene-2.6-mRNA-2;
scaffold143|size387940	maker	three_prime_UTR	258230	258378	.	-	.	ID=CCRYP_013402-RF|size387940-exonerate_protein2genome-gene-2.6-mRNA-2:three_prime_utr;Parent=CCRYP_013402-RF|size387940-exonerate_protein2genome-gene-2.6-mRNA-2;
scaffold143|size387940	maker	five_prime_UTR	263300	263800	.	-	.	ID=CCRYP_013402-RE|size387940-exonerate_protein2genome-gene-2.6-mRNA-3:five_prime_utr;Parent=CCRYP_013402-RE|size387940-exonerate_protein2genome-gene-2.6-mRNA-3;
scaffold143|size387940	maker	CDS	263216	263299	.	-	0	ID=CCRYP_013402-RE|size387940-exonerate_protein2genome-gene-2.6-mRNA-3:cds;Parent=CCRYP_013402-RE|size387940-exonerate_protein2genome-gene-2.6-mRNA-3;
scaffold143|size387940	maker	CDS	262859	263113	.	-	0	ID=CCRYP_013402-RE|size387940-exonerate_protein2genome-gene-2.6-mRNA-3:cds;Parent=CCRYP_013402-RE|size387940-exonerate_protein2genome-gene-2.6-mRNA-3;
scaffold143|size387940	maker	CDS	261346	262773	.	-	0	ID=CCRYP_013402-RE|size387940-exonerate_protein2genome-gene-2.6-mRNA-3:cds;Parent=CCRYP_013402-RE|size387940-exonerate_protein2genome-gene-2.6-mRNA-3;
scaffold143|size387940	maker	CDS	260455	261264	.	-	0	ID=CCRYP_013402-RE|size387940-exonerate_protein2genome-gene-2.6-mRNA-3:cds;Parent=CCRYP_013402-RE|size387940-exonerate_protein2genome-gene-2.6-mRNA-3;
scaffold143|size387940	maker	CDS	259056	260366	.	-	0	ID=CCRYP_013402-RE|size387940-exonerate_protein2genome-gene-2.6-mRNA-3:cds;Parent=CCRYP_013402-RE|size387940-exonerate_protein2genome-gene-2.6-mRNA-3;
scaffold143|size387940	maker	CDS	258379	258978	.	-	0	ID=CCRYP_013402-RE|size387940-exonerate_protein2genome-gene-2.6-mRNA-3:cds;Parent=CCRYP_013402-RE|size387940-exonerate_protein2genome-gene-2.6-mRNA-3;
scaffold143|size387940	maker	three_prime_UTR	258230	258378	.	-	.	ID=CCRYP_013402-RE|size387940-exonerate_protein2genome-gene-2.6-mRNA-3:three_prime_utr;Parent=CCRYP_013402-RE|size387940-exonerate_protein2genome-gene-2.6-mRNA-3;
scaffold143|size387940	maker	five_prime_UTR	263553	263800	.	-	.	ID=CCRYP_013402-RG|size387940-exonerate_protein2genome-gene-2.6-mRNA-4:five_prime_utr;Parent=CCRYP_013402-RG|size387940-exonerate_protein2genome-gene-2.6-mRNA-4;
scaffold143|size387940	maker	five_prime_UTR	263216	263410	.	-	.	ID=CCRYP_013402-RG|size387940-exonerate_protein2genome-gene-2.6-mRNA-4:five_prime_utr;Parent=CCRYP_013402-RG|size387940-exonerate_protein2genome-gene-2.6-mRNA-4;
scaffold143|size387940	maker	five_prime_UTR	262630	263113	.	-	.	ID=CCRYP_013402-RG|size387940-exonerate_protein2genome-gene-2.6-mRNA-4:five_prime_utr;Parent=CCRYP_013402-RG|size387940-exonerate_protein2genome-gene-2.6-mRNA-4;
scaffold143|size387940	maker	CDS	261346	262629	.	-	0	ID=CCRYP_013402-RG|size387940-exonerate_protein2genome-gene-2.6-mRNA-4:cds;Parent=CCRYP_013402-RG|size387940-exonerate_protein2genome-gene-2.6-mRNA-4;
scaffold143|size387940	maker	CDS	260455	261264	.	-	0	ID=CCRYP_013402-RG|size387940-exonerate_protein2genome-gene-2.6-mRNA-4:cds;Parent=CCRYP_013402-RG|size387940-exonerate_protein2genome-gene-2.6-mRNA-4;
scaffold143|size387940	maker	CDS	259056	260366	.	-	0	ID=CCRYP_013402-RG|size387940-exonerate_protein2genome-gene-2.6-mRNA-4:cds;Parent=CCRYP_013402-RG|size387940-exonerate_protein2genome-gene-2.6-mRNA-4;
scaffold143|size387940	maker	CDS	258379	258978	.	-	0	ID=CCRYP_013402-RG|size387940-exonerate_protein2genome-gene-2.6-mRNA-4:cds;Parent=CCRYP_013402-RG|size387940-exonerate_protein2genome-gene-2.6-mRNA-4;
scaffold143|size387940	maker	three_prime_UTR	258230	258378	.	-	.	ID=CCRYP_013402-RG|size387940-exonerate_protein2genome-gene-2.6-mRNA-4:three_prime_utr;Parent=CCRYP_013402-RG|size387940-exonerate_protein2genome-gene-2.6-mRNA-4;
scaffold143|size387940	maker	five_prime_UTR	263601	263800	.	-	.	ID=CCRYP_013402-RC|size387940-exonerate_protein2genome-gene-2.6-mRNA-5:five_prime_utr;Parent=CCRYP_013402-RC|size387940-exonerate_protein2genome-gene-2.6-mRNA-5;
scaffold143|size387940	maker	CDS	263553	263600	.	-	0	ID=CCRYP_013402-RC|size387940-exonerate_protein2genome-gene-2.6-mRNA-5:cds;Parent=CCRYP_013402-RC|size387940-exonerate_protein2genome-gene-2.6-mRNA-5;
scaffold143|size387940	maker	CDS	263216	263410	.	-	0	ID=CCRYP_013402-RC|size387940-exonerate_protein2genome-gene-2.6-mRNA-5:cds;Parent=CCRYP_013402-RC|size387940-exonerate_protein2genome-gene-2.6-mRNA-5;
scaffold143|size387940	maker	CDS	262877	263113	.	-	0	ID=CCRYP_013402-RC|size387940-exonerate_protein2genome-gene-2.6-mRNA-5:cds;Parent=CCRYP_013402-RC|size387940-exonerate_protein2genome-gene-2.6-mRNA-5;
scaffold143|size387940	maker	CDS	261346	262773	.	-	0	ID=CCRYP_013402-RC|size387940-exonerate_protein2genome-gene-2.6-mRNA-5:cds;Parent=CCRYP_013402-RC|size387940-exonerate_protein2genome-gene-2.6-mRNA-5;
scaffold143|size387940	maker	CDS	260239	261264	.	-	0	ID=CCRYP_013402-RC|size387940-exonerate_protein2genome-gene-2.6-mRNA-5:cds;Parent=CCRYP_013402-RC|size387940-exonerate_protein2genome-gene-2.6-mRNA-5;
scaffold143|size387940	maker	three_prime_UTR	259056	260238	.	-	.	ID=CCRYP_013402-RC|size387940-exonerate_protein2genome-gene-2.6-mRNA-5:three_prime_utr;Parent=CCRYP_013402-RC|size387940-exonerate_protein2genome-gene-2.6-mRNA-5;
scaffold143|size387940	maker	three_prime_UTR	258230	258978	.	-	.	ID=CCRYP_013402-RC|size387940-exonerate_protein2genome-gene-2.6-mRNA-5:three_prime_utr;Parent=CCRYP_013402-RC|size387940-exonerate_protein2genome-gene-2.6-mRNA-5;
scaffold143|size387940	maker	five_prime_UTR	263601	263800	.	-	.	ID=CCRYP_013402-RD|size387940-exonerate_protein2genome-gene-2.6-mRNA-6:five_prime_utr;Parent=CCRYP_013402-RD|size387940-exonerate_protein2genome-gene-2.6-mRNA-6;
scaffold143|size387940	maker	CDS	263553	263600	.	-	0	ID=CCRYP_013402-RD|size387940-exonerate_protein2genome-gene-2.6-mRNA-6:cds;Parent=CCRYP_013402-RD|size387940-exonerate_protein2genome-gene-2.6-mRNA-6;
scaffold143|size387940	maker	CDS	263216	263410	.	-	0	ID=CCRYP_013402-RD|size387940-exonerate_protein2genome-gene-2.6-mRNA-6:cds;Parent=CCRYP_013402-RD|size387940-exonerate_protein2genome-gene-2.6-mRNA-6;
scaffold143|size387940	maker	CDS	262871	263113	.	-	0	ID=CCRYP_013402-RD|size387940-exonerate_protein2genome-gene-2.6-mRNA-6:cds;Parent=CCRYP_013402-RD|size387940-exonerate_protein2genome-gene-2.6-mRNA-6;
scaffold143|size387940	maker	CDS	261346	262761	.	-	0	ID=CCRYP_013402-RD|size387940-exonerate_protein2genome-gene-2.6-mRNA-6:cds;Parent=CCRYP_013402-RD|size387940-exonerate_protein2genome-gene-2.6-mRNA-6;
scaffold143|size387940	maker	CDS	260239	261264	.	-	0	ID=CCRYP_013402-RD|size387940-exonerate_protein2genome-gene-2.6-mRNA-6:cds;Parent=CCRYP_013402-RD|size387940-exonerate_protein2genome-gene-2.6-mRNA-6;
scaffold143|size387940	maker	three_prime_UTR	259056	260238	.	-	.	ID=CCRYP_013402-RD|size387940-exonerate_protein2genome-gene-2.6-mRNA-6:three_prime_utr;Parent=CCRYP_013402-RD|size387940-exonerate_protein2genome-gene-2.6-mRNA-6;
scaffold143|size387940	maker	three_prime_UTR	258230	258978	.	-	.	ID=CCRYP_013402-RD|size387940-exonerate_protein2genome-gene-2.6-mRNA-6:three_prime_utr;Parent=CCRYP_013402-RD|size387940-exonerate_protein2genome-gene-2.6-mRNA-6;
scaffold143|size387940	maker	five_prime_UTR	263300	263800	.	-	.	ID=CCRYP_013402-RA|size387940-exonerate_protein2genome-gene-2.6-mRNA-7:five_prime_utr;Parent=CCRYP_013402-RA|size387940-exonerate_protein2genome-gene-2.6-mRNA-7;
scaffold143|size387940	maker	CDS	263216	263299	.	-	0	ID=CCRYP_013402-RA|size387940-exonerate_protein2genome-gene-2.6-mRNA-7:cds;Parent=CCRYP_013402-RA|size387940-exonerate_protein2genome-gene-2.6-mRNA-7;
scaffold143|size387940	maker	CDS	262859	263113	.	-	0	ID=CCRYP_013402-RA|size387940-exonerate_protein2genome-gene-2.6-mRNA-7:cds;Parent=CCRYP_013402-RA|size387940-exonerate_protein2genome-gene-2.6-mRNA-7;
scaffold143|size387940	maker	CDS	261346	262773	.	-	0	ID=CCRYP_013402-RA|size387940-exonerate_protein2genome-gene-2.6-mRNA-7:cds;Parent=CCRYP_013402-RA|size387940-exonerate_protein2genome-gene-2.6-mRNA-7;
scaffold143|size387940	maker	CDS	260239	261264	.	-	0	ID=CCRYP_013402-RA|size387940-exonerate_protein2genome-gene-2.6-mRNA-7:cds;Parent=CCRYP_013402-RA|size387940-exonerate_protein2genome-gene-2.6-mRNA-7;
scaffold143|size387940	maker	three_prime_UTR	259056	260238	.	-	.	ID=CCRYP_013402-RA|size387940-exonerate_protein2genome-gene-2.6-mRNA-7:three_prime_utr;Parent=CCRYP_013402-RA|size387940-exonerate_protein2genome-gene-2.6-mRNA-7;
scaffold143|size387940	maker	three_prime_UTR	258230	258978	.	-	.	ID=CCRYP_013402-RA|size387940-exonerate_protein2genome-gene-2.6-mRNA-7:three_prime_utr;Parent=CCRYP_013402-RA|size387940-exonerate_protein2genome-gene-2.6-mRNA-7;
scaffold143|size387940	maker	gene	189548	195709	.	-	.	ID=CCRYP_013396|size387940-snap-gene-2.62;Name=CCRYP_013396|size387940-snap-gene-2.62;Alias=maker-scaffold143|size387940-snap-gene-2.62;
scaffold143|size387940	maker	mRNA	189548	195709	.	-	.	ID=CCRYP_013396|size387940-snap-gene-2.62-mRNA-1;Parent=CCRYP_013396|size387940-snap-gene-2.62;Name=CCRYP_013396|size387940-snap-gene-2.62-mRNA-1;Alias=maker-scaffold143|size387940-snap-gene-2.62-mRNA-1;_AED=0.04;_QI=0|0.33|0|1|1|1|4|0|1998;_eAED=0.04;
scaffold143|size387940	maker	exon	195335	195709	.	-	.	ID=CCRYP_013396-RA|size387940-snap-gene-2.62-mRNA-1:exon:3043;Parent=CCRYP_013396-RA|size387940-snap-gene-2.62-mRNA-1;
scaffold143|size387940	maker	exon	193782	195326	.	-	.	ID=CCRYP_013396-RA|size387940-snap-gene-2.62-mRNA-1:exon:3042;Parent=CCRYP_013396-RA|size387940-snap-gene-2.62-mRNA-1;
scaffold143|size387940	maker	exon	190209	193709	.	-	.	ID=CCRYP_013396-RA|size387940-snap-gene-2.62-mRNA-1:exon:3041;Parent=CCRYP_013396-RA|size387940-snap-gene-2.62-mRNA-1;
scaffold143|size387940	maker	exon	189548	190123	.	-	.	ID=CCRYP_013396-RA|size387940-snap-gene-2.62-mRNA-1:exon:3040;Parent=CCRYP_013396-RA|size387940-snap-gene-2.62-mRNA-1;
scaffold143|size387940	maker	CDS	195335	195709	.	-	0	ID=CCRYP_013396-RA|size387940-snap-gene-2.62-mRNA-1:cds;Parent=CCRYP_013396-RA|size387940-snap-gene-2.62-mRNA-1;
scaffold143|size387940	maker	CDS	193782	195326	.	-	0	ID=CCRYP_013396-RA|size387940-snap-gene-2.62-mRNA-1:cds;Parent=CCRYP_013396-RA|size387940-snap-gene-2.62-mRNA-1;
scaffold143|size387940	maker	CDS	190209	193709	.	-	0	ID=CCRYP_013396-RA|size387940-snap-gene-2.62-mRNA-1:cds;Parent=CCRYP_013396-RA|size387940-snap-gene-2.62-mRNA-1;
scaffold143|size387940	maker	CDS	189548	190123	.	-	0	ID=CCRYP_013396-RA|size387940-snap-gene-2.62-mRNA-1:cds;Parent=CCRYP_013396-RA|size387940-snap-gene-2.62-mRNA-1;
scaffold143|size387940	maker	gene	234606	239872	.	-	.	ID=CCRYP_013398|size387940-snap-gene-2.63;Name=CCRYP_013398|size387940-snap-gene-2.63;Alias=maker-scaffold143|size387940-snap-gene-2.63;
scaffold143|size387940	maker	mRNA	234606	239872	.	-	.	ID=CCRYP_013398|size387940-snap-gene-2.63-mRNA-1;Parent=CCRYP_013398|size387940-snap-gene-2.63;Name=CCRYP_013398|size387940-snap-gene-2.63-mRNA-1;Alias=maker-scaffold143|size387940-snap-gene-2.63-mRNA-1;_AED=0.04;_QI=433|1|1|1|1|1|3|2122|777;_eAED=0.04;
scaffold143|size387940	maker	exon	234606	237176	.	-	.	ID=CCRYP_013398-RA|size387940-snap-gene-2.63-mRNA-1:exon:3046;Parent=CCRYP_013398-RA|size387940-snap-gene-2.63-mRNA-1;
scaffold143|size387940	maker	exon	237277	238753	.	-	.	ID=CCRYP_013398-RA|size387940-snap-gene-2.63-mRNA-1:exon:3045;Parent=CCRYP_013398-RA|size387940-snap-gene-2.63-mRNA-1;
scaffold143|size387940	maker	exon	239032	239872	.	-	.	ID=CCRYP_013398-RA|size387940-snap-gene-2.63-mRNA-1:exon:3044;Parent=CCRYP_013398-RA|size387940-snap-gene-2.63-mRNA-1;
scaffold143|size387940	maker	five_prime_UTR	239440	239872	.	-	.	ID=CCRYP_013398-RA|size387940-snap-gene-2.63-mRNA-1:five_prime_utr;Parent=CCRYP_013398-RA|size387940-snap-gene-2.63-mRNA-1;
scaffold143|size387940	maker	CDS	239032	239439	.	-	0	ID=CCRYP_013398-RA|size387940-snap-gene-2.63-mRNA-1:cds;Parent=CCRYP_013398-RA|size387940-snap-gene-2.63-mRNA-1;
scaffold143|size387940	maker	CDS	237277	238753	.	-	0	ID=CCRYP_013398-RA|size387940-snap-gene-2.63-mRNA-1:cds;Parent=CCRYP_013398-RA|size387940-snap-gene-2.63-mRNA-1;
scaffold143|size387940	maker	CDS	236728	237176	.	-	2	ID=CCRYP_013398-RA|size387940-snap-gene-2.63-mRNA-1:cds;Parent=CCRYP_013398-RA|size387940-snap-gene-2.63-mRNA-1;
scaffold143|size387940	maker	three_prime_UTR	234606	236727	.	-	.	ID=CCRYP_013398-RA|size387940-snap-gene-2.63-mRNA-1:three_prime_utr;Parent=CCRYP_013398-RA|size387940-snap-gene-2.63-mRNA-1;
scaffold143|size387940	maker	gene	342055	344139	.	-	.	ID=CCRYP_013409|size387940-processed-gene-2.22;Name=CCRYP_013409|size387940-processed-gene-2.22;Alias=snap_masked-scaffold143|size387940-processed-gene-2.22;
scaffold143|size387940	maker	mRNA	342055	344139	.	-	.	ID=CCRYP_013409|size387940-processed-gene-2.22-mRNA-1;Parent=CCRYP_013409|size387940-processed-gene-2.22;Name=CCRYP_013409|size387940-processed-gene-2.22-mRNA-1;Alias=snap_masked-scaffold143|size387940-processed-gene-2.22-mRNA-1;_AED=0.04;_QI=157|0.5|0.66|1|1|1|3|348|452;_eAED=0.04;
scaffold143|size387940	maker	exon	342055	342945	.	-	.	ID=CCRYP_013409-RA|size387940-processed-gene-2.22-mRNA-1:exon:3049;Parent=CCRYP_013409-RA|size387940-processed-gene-2.22-mRNA-1;
scaffold143|size387940	maker	exon	343105	343334	.	-	.	ID=CCRYP_013409-RA|size387940-processed-gene-2.22-mRNA-1:exon:3048;Parent=CCRYP_013409-RA|size387940-processed-gene-2.22-mRNA-1;
scaffold143|size387940	maker	exon	343397	344139	.	-	.	ID=CCRYP_013409-RA|size387940-processed-gene-2.22-mRNA-1:exon:3047;Parent=CCRYP_013409-RA|size387940-processed-gene-2.22-mRNA-1;
scaffold143|size387940	maker	five_prime_UTR	343983	344139	.	-	.	ID=CCRYP_013409-RA|size387940-processed-gene-2.22-mRNA-1:five_prime_utr;Parent=CCRYP_013409-RA|size387940-processed-gene-2.22-mRNA-1;
scaffold143|size387940	maker	CDS	343397	343982	.	-	0	ID=CCRYP_013409-RA|size387940-processed-gene-2.22-mRNA-1:cds;Parent=CCRYP_013409-RA|size387940-processed-gene-2.22-mRNA-1;
scaffold143|size387940	maker	CDS	343105	343334	.	-	2	ID=CCRYP_013409-RA|size387940-processed-gene-2.22-mRNA-1:cds;Parent=CCRYP_013409-RA|size387940-processed-gene-2.22-mRNA-1;
scaffold143|size387940	maker	CDS	342403	342945	.	-	0	ID=CCRYP_013409-RA|size387940-processed-gene-2.22-mRNA-1:cds;Parent=CCRYP_013409-RA|size387940-processed-gene-2.22-mRNA-1;
scaffold143|size387940	maker	three_prime_UTR	342055	342402	.	-	.	ID=CCRYP_013409-RA|size387940-processed-gene-2.22-mRNA-1:three_prime_utr;Parent=CCRYP_013409-RA|size387940-processed-gene-2.22-mRNA-1;
scaffold143|size387940	maker	gene	280796	283806	.	-	.	ID=CCRYP_013403|size387940-snap-gene-2.65;Name=CCRYP_013403|size387940-snap-gene-2.65;Alias=maker-scaffold143|size387940-snap-gene-2.65;
scaffold143|size387940	maker	mRNA	280796	283806	.	-	.	ID=CCRYP_013403|size387940-snap-gene-2.65-mRNA-1;Parent=CCRYP_013403|size387940-snap-gene-2.65;Name=CCRYP_013403|size387940-snap-gene-2.65-mRNA-1;Alias=maker-scaffold143|size387940-snap-gene-2.65-mRNA-1;_AED=0.06;_QI=420|1|1|1|0.66|0.5|4|286|690;_eAED=0.06;
scaffold143|size387940	maker	mRNA	280796	283806	.	-	.	ID=CCRYP_013403|size387940-snap-gene-2.65-mRNA-2;Parent=CCRYP_013403|size387940-snap-gene-2.65;Name=CCRYP_013403|size387940-snap-gene-2.65-mRNA-2;Alias=maker-scaffold143|size387940-snap-gene-2.65-mRNA-2;_AED=0.05;_QI=502|1|1|1|1|1|3|286|690;_eAED=0.05;
scaffold143|size387940	maker	exon	282482	283806	.	-	.	ID=CCRYP_013403-RA|size387940-snap-gene-2.65-mRNA-2:exon:3054;Parent=CCRYP_013403-RA|size387940-snap-gene-2.65-mRNA-2;
scaffold143|size387940	maker	exon	280796	282159	.	-	.	ID=CCRYP_013403-RB|size387940-snap-gene-2.65-mRNA-1:exon:3053;Parent=CCRYP_013403-RB|size387940-snap-gene-2.65-mRNA-1,CCRYP_013403-RB|size387940-snap-gene-2.65-mRNA-2;
scaffold143|size387940	maker	exon	282237	282408	.	-	.	ID=CCRYP_013403-RB|size387940-snap-gene-2.65-mRNA-1:exon:3052;Parent=CCRYP_013403-RB|size387940-snap-gene-2.65-mRNA-1,CCRYP_013403-RB|size387940-snap-gene-2.65-mRNA-2;
scaffold143|size387940	maker	exon	282482	283498	.	-	.	ID=CCRYP_013403-RB|size387940-snap-gene-2.65-mRNA-1:exon:3051;Parent=CCRYP_013403-RB|size387940-snap-gene-2.65-mRNA-1;
scaffold143|size387940	maker	exon	283581	283806	.	-	.	ID=CCRYP_013403-RB|size387940-snap-gene-2.65-mRNA-1:exon:3050;Parent=CCRYP_013403-RB|size387940-snap-gene-2.65-mRNA-1;
scaffold143|size387940	maker	five_prime_UTR	283581	283806	.	-	.	ID=CCRYP_013403-RB|size387940-snap-gene-2.65-mRNA-1:five_prime_utr;Parent=CCRYP_013403-RB|size387940-snap-gene-2.65-mRNA-1;
scaffold143|size387940	maker	five_prime_UTR	283305	283498	.	-	.	ID=CCRYP_013403-RB|size387940-snap-gene-2.65-mRNA-1:five_prime_utr;Parent=CCRYP_013403-RB|size387940-snap-gene-2.65-mRNA-1;
scaffold143|size387940	maker	CDS	282482	283304	.	-	0	ID=CCRYP_013403-RB|size387940-snap-gene-2.65-mRNA-1:cds;Parent=CCRYP_013403-RB|size387940-snap-gene-2.65-mRNA-1;
scaffold143|size387940	maker	CDS	282237	282408	.	-	2	ID=CCRYP_013403-RB|size387940-snap-gene-2.65-mRNA-1:cds;Parent=CCRYP_013403-RB|size387940-snap-gene-2.65-mRNA-1;
scaffold143|size387940	maker	CDS	281082	282159	.	-	1	ID=CCRYP_013403-RB|size387940-snap-gene-2.65-mRNA-1:cds;Parent=CCRYP_013403-RB|size387940-snap-gene-2.65-mRNA-1;
scaffold143|size387940	maker	three_prime_UTR	280796	281081	.	-	.	ID=CCRYP_013403-RB|size387940-snap-gene-2.65-mRNA-1:three_prime_utr;Parent=CCRYP_013403-RB|size387940-snap-gene-2.65-mRNA-1;
scaffold143|size387940	maker	five_prime_UTR	283305	283806	.	-	.	ID=CCRYP_013403-RA|size387940-snap-gene-2.65-mRNA-2:five_prime_utr;Parent=CCRYP_013403-RA|size387940-snap-gene-2.65-mRNA-2;
scaffold143|size387940	maker	CDS	282482	283304	.	-	0	ID=CCRYP_013403-RA|size387940-snap-gene-2.65-mRNA-2:cds;Parent=CCRYP_013403-RA|size387940-snap-gene-2.65-mRNA-2;
scaffold143|size387940	maker	CDS	282237	282408	.	-	2	ID=CCRYP_013403-RA|size387940-snap-gene-2.65-mRNA-2:cds;Parent=CCRYP_013403-RA|size387940-snap-gene-2.65-mRNA-2;
scaffold143|size387940	maker	CDS	281082	282159	.	-	1	ID=CCRYP_013403-RA|size387940-snap-gene-2.65-mRNA-2:cds;Parent=CCRYP_013403-RA|size387940-snap-gene-2.65-mRNA-2;
scaffold143|size387940	maker	three_prime_UTR	280796	281081	.	-	.	ID=CCRYP_013403-RA|size387940-snap-gene-2.65-mRNA-2:three_prime_utr;Parent=CCRYP_013403-RA|size387940-snap-gene-2.65-mRNA-2;
scaffold143|size387940	maker	gene	364887	367646	.	-	.	ID=CCRYP_013413|size387940-snap-gene-2.69;Name=CCRYP_013413|size387940-snap-gene-2.69;Alias=maker-scaffold143|size387940-snap-gene-2.69;
scaffold143|size387940	maker	mRNA	364887	367646	.	-	.	ID=CCRYP_013413|size387940-snap-gene-2.69-mRNA-1;Parent=CCRYP_013413|size387940-snap-gene-2.69;Name=CCRYP_013413|size387940-snap-gene-2.69-mRNA-1;Alias=maker-scaffold143|size387940-snap-gene-2.69-mRNA-1;_AED=0.10;_QI=103|1|1|1|0.66|0.5|4|520|600;_eAED=0.10;
scaffold143|size387940	maker	mRNA	365244	367646	.	-	.	ID=CCRYP_013413|size387940-snap-gene-2.69-mRNA-2;Parent=CCRYP_013413|size387940-snap-gene-2.69;Name=CCRYP_013413|size387940-snap-gene-2.69-mRNA-2;Alias=maker-scaffold143|size387940-snap-gene-2.69-mRNA-2;_AED=0.18;_QI=103|0.66|0.75|1|0.66|0.5|4|0|616;_eAED=0.20;
scaffold143|size387940	maker	exon	365244	365292	.	-	.	ID=CCRYP_013413-RB|size387940-snap-gene-2.69-mRNA-2:exon:3059;Parent=CCRYP_013413-RB|size387940-snap-gene-2.69-mRNA-2;
scaffold143|size387940	maker	exon	364887	365410	.	-	.	ID=CCRYP_013413-RA|size387940-snap-gene-2.69-mRNA-1:exon:3058;Parent=CCRYP_013413-RA|size387940-snap-gene-2.69-mRNA-1;
scaffold143|size387940	maker	exon	365478	366686	.	-	.	ID=CCRYP_013413-RA|size387940-snap-gene-2.69-mRNA-1:exon:3057;Parent=CCRYP_013413-RA|size387940-snap-gene-2.69-mRNA-1,CCRYP_013413-RA|size387940-snap-gene-2.69-mRNA-2;
scaffold143|size387940	maker	exon	366764	367052	.	-	.	ID=CCRYP_013413-RA|size387940-snap-gene-2.69-mRNA-1:exon:3056;Parent=CCRYP_013413-RA|size387940-snap-gene-2.69-mRNA-1,CCRYP_013413-RA|size387940-snap-gene-2.69-mRNA-2;
scaffold143|size387940	maker	exon	367243	367646	.	-	.	ID=CCRYP_013413-RA|size387940-snap-gene-2.69-mRNA-1:exon:3055;Parent=CCRYP_013413-RA|size387940-snap-gene-2.69-mRNA-1,CCRYP_013413-RA|size387940-snap-gene-2.69-mRNA-2;
scaffold143|size387940	maker	five_prime_UTR	367544	367646	.	-	.	ID=CCRYP_013413-RA|size387940-snap-gene-2.69-mRNA-1:five_prime_utr;Parent=CCRYP_013413-RA|size387940-snap-gene-2.69-mRNA-1;
scaffold143|size387940	maker	CDS	367243	367543	.	-	0	ID=CCRYP_013413-RA|size387940-snap-gene-2.69-mRNA-1:cds;Parent=CCRYP_013413-RA|size387940-snap-gene-2.69-mRNA-1;
scaffold143|size387940	maker	CDS	366764	367052	.	-	2	ID=CCRYP_013413-RA|size387940-snap-gene-2.69-mRNA-1:cds;Parent=CCRYP_013413-RA|size387940-snap-gene-2.69-mRNA-1;
scaffold143|size387940	maker	CDS	365478	366686	.	-	1	ID=CCRYP_013413-RA|size387940-snap-gene-2.69-mRNA-1:cds;Parent=CCRYP_013413-RA|size387940-snap-gene-2.69-mRNA-1;
scaffold143|size387940	maker	CDS	365407	365410	.	-	1	ID=CCRYP_013413-RA|size387940-snap-gene-2.69-mRNA-1:cds;Parent=CCRYP_013413-RA|size387940-snap-gene-2.69-mRNA-1;
scaffold143|size387940	maker	three_prime_UTR	364887	365406	.	-	.	ID=CCRYP_013413-RA|size387940-snap-gene-2.69-mRNA-1:three_prime_utr;Parent=CCRYP_013413-RA|size387940-snap-gene-2.69-mRNA-1;
scaffold143|size387940	maker	five_prime_UTR	367544	367646	.	-	.	ID=CCRYP_013413-RB|size387940-snap-gene-2.69-mRNA-2:five_prime_utr;Parent=CCRYP_013413-RB|size387940-snap-gene-2.69-mRNA-2;
scaffold143|size387940	maker	CDS	367243	367543	.	-	0	ID=CCRYP_013413-RB|size387940-snap-gene-2.69-mRNA-2:cds;Parent=CCRYP_013413-RB|size387940-snap-gene-2.69-mRNA-2;
scaffold143|size387940	maker	CDS	366764	367052	.	-	2	ID=CCRYP_013413-RB|size387940-snap-gene-2.69-mRNA-2:cds;Parent=CCRYP_013413-RB|size387940-snap-gene-2.69-mRNA-2;
scaffold143|size387940	maker	CDS	365478	366686	.	-	1	ID=CCRYP_013413-RB|size387940-snap-gene-2.69-mRNA-2:cds;Parent=CCRYP_013413-RB|size387940-snap-gene-2.69-mRNA-2;
scaffold143|size387940	maker	CDS	365244	365292	.	-	1	ID=CCRYP_013413-RB|size387940-snap-gene-2.69-mRNA-2:cds;Parent=CCRYP_013413-RB|size387940-snap-gene-2.69-mRNA-2;
scaffold143|size387940	maker	gene	217282	218310	.	-	.	ID=CCRYP_013397|size387940-exonerate_protein2genome-gene-2.4;Name=CCRYP_013397|size387940-exonerate_protein2genome-gene-2.4;Alias=maker-scaffold143|size387940-exonerate_protein2genome-gene-2.4;
scaffold143|size387940	maker	mRNA	217282	218310	.	-	.	ID=CCRYP_013397|size387940-exonerate_protein2genome-gene-2.4-mRNA-1;Parent=CCRYP_013397|size387940-exonerate_protein2genome-gene-2.4;Name=CCRYP_013397|size387940-exonerate_protein2genome-gene-2.4-mRNA-1;Alias=maker-scaffold143|size387940-exonerate_protein2genome-gene-2.4-mRNA-1;_AED=0.12;_QI=0|0|0|1|0|0|2|0|332;_eAED=0.12;score=999;
scaffold143|size387940	maker	mRNA	217282	218310	.	-	.	ID=CCRYP_013397|size387940-exonerate_protein2genome-gene-2.4-mRNA-2;Parent=CCRYP_013397|size387940-exonerate_protein2genome-gene-2.4;Name=CCRYP_013397|size387940-exonerate_protein2genome-gene-2.4-mRNA-2;Alias=maker-scaffold143|size387940-exonerate_protein2genome-gene-2.4-mRNA-2;_AED=0.12;_QI=0|0|0|1|0|0|2|0|328;_eAED=0.13;score=987;
scaffold143|size387940	maker	mRNA	217578	218078	.	-	.	ID=CCRYP_013397|size387940-exonerate_protein2genome-gene-2.4-mRNA-3;Parent=CCRYP_013397|size387940-exonerate_protein2genome-gene-2.4;Name=CCRYP_013397|size387940-exonerate_protein2genome-gene-2.4-mRNA-3;Alias=maker-scaffold143|size387940-exonerate_protein2genome-gene-2.4-mRNA-3;_AED=0.31;_QI=0|-1|0|1|-1|0|1|0|166;_eAED=0.31;score=501;
scaffold143|size387940	maker	mRNA	217864	218310	.	-	.	ID=CCRYP_013397|size387940-exonerate_protein2genome-gene-2.4-mRNA-4;Parent=CCRYP_013397|size387940-exonerate_protein2genome-gene-2.4;Name=CCRYP_013397|size387940-exonerate_protein2genome-gene-2.4-mRNA-4;Alias=maker-scaffold143|size387940-exonerate_protein2genome-gene-2.4-mRNA-4;_AED=0.33;_QI=0|-1|0|1|-1|0|1|0|148;_eAED=0.33;score=447;
scaffold143|size387940	maker	exon	217864	218310	.	-	.	ID=CCRYP_013397-RD|size387940-exonerate_protein2genome-gene-2.4-mRNA-4:exon:3065;Parent=CCRYP_013397-RD|size387940-exonerate_protein2genome-gene-2.4-mRNA-4;
scaffold143|size387940	maker	exon	217578	218078	.	-	.	ID=CCRYP_013397-RC|size387940-exonerate_protein2genome-gene-2.4-mRNA-3:exon:3064;Parent=CCRYP_013397-RC|size387940-exonerate_protein2genome-gene-2.4-mRNA-3;
scaffold143|size387940	maker	exon	217874	218310	.	-	.	ID=CCRYP_013397-RA|size387940-exonerate_protein2genome-gene-2.4-mRNA-2:exon:3063;Parent=CCRYP_013397-RA|size387940-exonerate_protein2genome-gene-2.4-mRNA-2;
scaffold143|size387940	maker	exon	217282	217831	.	-	.	ID=CCRYP_013397-RA|size387940-exonerate_protein2genome-gene-2.4-mRNA-2:exon:3062;Parent=CCRYP_013397-RA|size387940-exonerate_protein2genome-gene-2.4-mRNA-2;
scaffold143|size387940	maker	exon	217885	218310	.	-	.	ID=CCRYP_013397-RB|size387940-exonerate_protein2genome-gene-2.4-mRNA-1:exon:3061;Parent=CCRYP_013397-RB|size387940-exonerate_protein2genome-gene-2.4-mRNA-1;
scaffold143|size387940	maker	exon	217282	217854	.	-	.	ID=CCRYP_013397-RB|size387940-exonerate_protein2genome-gene-2.4-mRNA-1:exon:3060;Parent=CCRYP_013397-RB|size387940-exonerate_protein2genome-gene-2.4-mRNA-1;
scaffold143|size387940	maker	CDS	217885	218310	.	-	0	ID=CCRYP_013397-RB|size387940-exonerate_protein2genome-gene-2.4-mRNA-1:cds;Parent=CCRYP_013397-RB|size387940-exonerate_protein2genome-gene-2.4-mRNA-1;
scaffold143|size387940	maker	CDS	217282	217854	.	-	0	ID=CCRYP_013397-RB|size387940-exonerate_protein2genome-gene-2.4-mRNA-1:cds;Parent=CCRYP_013397-RB|size387940-exonerate_protein2genome-gene-2.4-mRNA-1;
scaffold143|size387940	maker	CDS	217874	218310	.	-	0	ID=CCRYP_013397-RA|size387940-exonerate_protein2genome-gene-2.4-mRNA-2:cds;Parent=CCRYP_013397-RA|size387940-exonerate_protein2genome-gene-2.4-mRNA-2;
scaffold143|size387940	maker	CDS	217282	217831	.	-	1	ID=CCRYP_013397-RA|size387940-exonerate_protein2genome-gene-2.4-mRNA-2:cds;Parent=CCRYP_013397-RA|size387940-exonerate_protein2genome-gene-2.4-mRNA-2;
scaffold143|size387940	maker	CDS	217578	218078	.	-	0	ID=CCRYP_013397-RC|size387940-exonerate_protein2genome-gene-2.4-mRNA-3:cds;Parent=CCRYP_013397-RC|size387940-exonerate_protein2genome-gene-2.4-mRNA-3;
scaffold143|size387940	maker	CDS	217864	218310	.	-	0	ID=CCRYP_013397-RD|size387940-exonerate_protein2genome-gene-2.4-mRNA-4:cds;Parent=CCRYP_013397-RD|size387940-exonerate_protein2genome-gene-2.4-mRNA-4;
scaffold143|size387940	maker	gene	384933	386085	.	-	.	ID=CCRYP_013415|size387940-snap-gene-2.71;Name=CCRYP_013415|size387940-snap-gene-2.71;Alias=maker-scaffold143|size387940-snap-gene-2.71;
scaffold143|size387940	maker	mRNA	384933	386085	.	-	.	ID=CCRYP_013415|size387940-snap-gene-2.71-mRNA-1;Parent=CCRYP_013415|size387940-snap-gene-2.71;Name=CCRYP_013415|size387940-snap-gene-2.71-mRNA-1;Alias=maker-scaffold143|size387940-snap-gene-2.71-mRNA-1;_AED=0.54;_QI=0|0|0|0.5|0|0.5|2|0|358;_eAED=0.33;
scaffold143|size387940	maker	exon	385749	386085	.	-	.	ID=CCRYP_013415-RA|size387940-snap-gene-2.71-mRNA-1:exon:3067;Parent=CCRYP_013415-RA|size387940-snap-gene-2.71-mRNA-1;
scaffold143|size387940	maker	exon	384933	385672	.	-	.	ID=CCRYP_013415-RA|size387940-snap-gene-2.71-mRNA-1:exon:3066;Parent=CCRYP_013415-RA|size387940-snap-gene-2.71-mRNA-1;
scaffold143|size387940	maker	CDS	385749	386085	.	-	0	ID=CCRYP_013415-RA|size387940-snap-gene-2.71-mRNA-1:cds;Parent=CCRYP_013415-RA|size387940-snap-gene-2.71-mRNA-1;
scaffold143|size387940	maker	CDS	384933	385672	.	-	2	ID=CCRYP_013415-RA|size387940-snap-gene-2.71-mRNA-1:cds;Parent=CCRYP_013415-RA|size387940-snap-gene-2.71-mRNA-1;
scaffold143|size387940	maker	gene	384120	384881	.	-	.	ID=CCRYP_013414|size387940-processed-gene-2.25;Name=CCRYP_013414|size387940-processed-gene-2.25;Alias=snap_masked-scaffold143|size387940-processed-gene-2.25;
scaffold143|size387940	maker	mRNA	384120	384881	.	-	.	ID=CCRYP_013414|size387940-processed-gene-2.25-mRNA-1;Parent=CCRYP_013414|size387940-processed-gene-2.25;Name=CCRYP_013414|size387940-processed-gene-2.25-mRNA-1;Alias=snap_masked-scaffold143|size387940-processed-gene-2.25-mRNA-1;_AED=0.38;_QI=0|-1|0|1|-1|1|1|0|253;_eAED=0.38;
scaffold143|size387940	maker	exon	384120	384881	.	-	.	ID=CCRYP_013414-RA|size387940-processed-gene-2.25-mRNA-1:exon:3068;Parent=CCRYP_013414-RA|size387940-processed-gene-2.25-mRNA-1;
scaffold143|size387940	maker	CDS	384120	384881	.	-	0	ID=CCRYP_013414-RA|size387940-processed-gene-2.25-mRNA-1:cds;Parent=CCRYP_013414-RA|size387940-processed-gene-2.25-mRNA-1;
scaffold143|size387940	maker	gene	352884	353219	.	-	.	ID=CCRYP_013411|size387940-exonerate_est2genome-gene-2.23;Name=CCRYP_013411|size387940-exonerate_est2genome-gene-2.23;Alias=maker-scaffold143|size387940-exonerate_est2genome-gene-2.23;
scaffold143|size387940	maker	mRNA	352884	353219	.	-	.	ID=CCRYP_013411|size387940-exonerate_est2genome-gene-2.23-mRNA-1;Parent=CCRYP_013411|size387940-exonerate_est2genome-gene-2.23;Name=CCRYP_013411|size387940-exonerate_est2genome-gene-2.23-mRNA-1;Alias=maker-scaffold143|size387940-exonerate_est2genome-gene-2.23-mRNA-1;_AED=0.40;_QI=42|1|0.5|1|0|0|2|0|69;_eAED=0.40;score=249;
scaffold143|size387940	maker	exon	353027	353219	.	-	.	ID=CCRYP_013411-RA|size387940-exonerate_est2genome-gene-2.23-mRNA-1:exon:3070;Parent=CCRYP_013411-RA|size387940-exonerate_est2genome-gene-2.23-mRNA-1;
scaffold143|size387940	maker	exon	352884	352939	.	-	.	ID=CCRYP_013411-RA|size387940-exonerate_est2genome-gene-2.23-mRNA-1:exon:3069;Parent=CCRYP_013411-RA|size387940-exonerate_est2genome-gene-2.23-mRNA-1;
scaffold143|size387940	maker	five_prime_UTR	353178	353219	.	-	.	ID=CCRYP_013411-RA|size387940-exonerate_est2genome-gene-2.23-mRNA-1:five_prime_utr;Parent=CCRYP_013411-RA|size387940-exonerate_est2genome-gene-2.23-mRNA-1;
scaffold143|size387940	maker	CDS	353027	353177	.	-	0	ID=CCRYP_013411-RA|size387940-exonerate_est2genome-gene-2.23-mRNA-1:cds;Parent=CCRYP_013411-RA|size387940-exonerate_est2genome-gene-2.23-mRNA-1;
scaffold143|size387940	maker	CDS	352884	352939	.	-	2	ID=CCRYP_013411-RA|size387940-exonerate_est2genome-gene-2.23-mRNA-1:cds;Parent=CCRYP_013411-RA|size387940-exonerate_est2genome-gene-2.23-mRNA-1;
scaffold143|size387940	maker	gene	347794	348127	.	-	.	ID=CCRYP_013410|size387940-processed-gene-2.23;Name=CCRYP_013410|size387940-processed-gene-2.23;Alias=snap_masked-scaffold143|size387940-processed-gene-2.23;
scaffold143|size387940	maker	mRNA	347794	348127	.	-	.	ID=CCRYP_013410|size387940-processed-gene-2.23-mRNA-1;Parent=CCRYP_013410|size387940-processed-gene-2.23;Name=CCRYP_013410|size387940-processed-gene-2.23-mRNA-1;Alias=snap_masked-scaffold143|size387940-processed-gene-2.23-mRNA-1;_AED=0.39;_QI=0|0|0|1|1|1|2|0|63;_eAED=0.42;
scaffold143|size387940	maker	exon	348119	348127	.	-	.	ID=CCRYP_013410-RA|size387940-processed-gene-2.23-mRNA-1:exon:3072;Parent=CCRYP_013410-RA|size387940-processed-gene-2.23-mRNA-1;
scaffold143|size387940	maker	exon	347794	347976	.	-	.	ID=CCRYP_013410-RA|size387940-processed-gene-2.23-mRNA-1:exon:3071;Parent=CCRYP_013410-RA|size387940-processed-gene-2.23-mRNA-1;
scaffold143|size387940	maker	CDS	348119	348127	.	-	0	ID=CCRYP_013410-RA|size387940-processed-gene-2.23-mRNA-1:cds;Parent=CCRYP_013410-RA|size387940-processed-gene-2.23-mRNA-1;
scaffold143|size387940	maker	CDS	347794	347976	.	-	0	ID=CCRYP_013410-RA|size387940-processed-gene-2.23-mRNA-1:cds;Parent=CCRYP_013410-RA|size387940-processed-gene-2.23-mRNA-1;
scaffold143|size387940	maker	gene	386571	387331	.	-	.	ID=CCRYP_013416|size387940-snap-gene-2.72;Name=CCRYP_013416|size387940-snap-gene-2.72;Alias=maker-scaffold143|size387940-snap-gene-2.72;
scaffold143|size387940	maker	mRNA	386571	387331	.	-	.	ID=CCRYP_013416|size387940-snap-gene-2.72-mRNA-1;Parent=CCRYP_013416|size387940-snap-gene-2.72;Name=CCRYP_013416|size387940-snap-gene-2.72-mRNA-1;Alias=maker-scaffold143|size387940-snap-gene-2.72-mRNA-1;_AED=0.39;_QI=0|0|0|1|0|0|2|0|250;_eAED=0.38;
scaffold143|size387940	maker	exon	387020	387331	.	-	.	ID=CCRYP_013416-RA|size387940-snap-gene-2.72-mRNA-1:exon:3074;Parent=CCRYP_013416-RA|size387940-snap-gene-2.72-mRNA-1;
scaffold143|size387940	maker	exon	386571	387011	.	-	.	ID=CCRYP_013416-RA|size387940-snap-gene-2.72-mRNA-1:exon:3073;Parent=CCRYP_013416-RA|size387940-snap-gene-2.72-mRNA-1;
scaffold143|size387940	maker	CDS	387020	387331	.	-	0	ID=CCRYP_013416-RA|size387940-snap-gene-2.72-mRNA-1:cds;Parent=CCRYP_013416-RA|size387940-snap-gene-2.72-mRNA-1;
scaffold143|size387940	maker	CDS	386571	387011	.	-	0	ID=CCRYP_013416-RA|size387940-snap-gene-2.72-mRNA-1:cds;Parent=CCRYP_013416-RA|size387940-snap-gene-2.72-mRNA-1;
scaffold143|size387940	augustus_masked	match	189548	195709	0.89	-	.	ID=scaffold143|size387940:hit:30976:4.5.0.2;Name=augustus_masked-scaffold143|size387940-abinit-gene-2.38-mRNA-1
scaffold143|size387940	augustus_masked	match_part	195459	195709	0.89	-	.	ID=scaffold143|size387940:hsp:63297:4.5.0.2;Parent=scaffold143|size387940:hit:30976:4.5.0.2;Target=augustus_masked-scaffold143|size387940-abinit-gene-2.38-mRNA-1 5684 5934 +;Gap=M251
scaffold143|size387940	augustus_masked	match_part	193782	195387	0.89	-	.	ID=scaffold143|size387940:hsp:63298:4.5.0.2;Parent=scaffold143|size387940:hit:30976:4.5.0.2;Target=augustus_masked-scaffold143|size387940-abinit-gene-2.38-mRNA-1 4078 5683 +;Gap=M1606
scaffold143|size387940	augustus_masked	match_part	190209	193709	0.89	-	.	ID=scaffold143|size387940:hsp:63299:4.5.0.2;Parent=scaffold143|size387940:hit:30976:4.5.0.2;Target=augustus_masked-scaffold143|size387940-abinit-gene-2.38-mRNA-1 577 4077 +;Gap=M3501
scaffold143|size387940	augustus_masked	match_part	189548	190123	0.89	-	.	ID=scaffold143|size387940:hsp:63300:4.5.0.2;Parent=scaffold143|size387940:hit:30976:4.5.0.2;Target=augustus_masked-scaffold143|size387940-abinit-gene-2.38-mRNA-1 1 576 +;Gap=M576
scaffold143|size387940	augustus_masked	match	235147	236637	0.98	+	.	ID=scaffold143|size387940:hit:30977:4.5.0.2;Name=augustus_masked-scaffold143|size387940-abinit-gene-2.39-mRNA-1
scaffold143|size387940	augustus_masked	match_part	235147	236637	0.98	+	.	ID=scaffold143|size387940:hsp:63301:4.5.0.2;Parent=scaffold143|size387940:hit:30977:4.5.0.2;Target=augustus_masked-scaffold143|size387940-abinit-gene-2.39-mRNA-1 1 1491 +;Gap=M1491
scaffold143|size387940	augustus_masked	match	249931	250476	0.41	+	.	ID=scaffold143|size387940:hit:30978:4.5.0.2;Name=augustus_masked-scaffold143|size387940-abinit-gene-2.40-mRNA-1
scaffold143|size387940	augustus_masked	match_part	249931	250476	0.41	+	.	ID=scaffold143|size387940:hsp:63302:4.5.0.2;Parent=scaffold143|size387940:hit:30978:4.5.0.2;Target=augustus_masked-scaffold143|size387940-abinit-gene-2.40-mRNA-1 1 546 +;Gap=M546
scaffold143|size387940	augustus_masked	match	305915	307179	0.25	+	.	ID=scaffold143|size387940:hit:30979:4.5.0.2;Name=augustus_masked-scaffold143|size387940-abinit-gene-2.41-mRNA-1
scaffold143|size387940	augustus_masked	match_part	305915	306179	0.25	+	.	ID=scaffold143|size387940:hsp:63303:4.5.0.2;Parent=scaffold143|size387940:hit:30979:4.5.0.2;Target=augustus_masked-scaffold143|size387940-abinit-gene-2.41-mRNA-1 1 265 +;Gap=M265
scaffold143|size387940	augustus_masked	match_part	306309	306546	0.25	+	.	ID=scaffold143|size387940:hsp:63304:4.5.0.2;Parent=scaffold143|size387940:hit:30979:4.5.0.2;Target=augustus_masked-scaffold143|size387940-abinit-gene-2.41-mRNA-1 266 503 +;Gap=M238
scaffold143|size387940	augustus_masked	match_part	306687	307179	0.25	+	.	ID=scaffold143|size387940:hsp:63305:4.5.0.2;Parent=scaffold143|size387940:hit:30979:4.5.0.2;Target=augustus_masked-scaffold143|size387940-abinit-gene-2.41-mRNA-1 504 996 +;Gap=M493
scaffold143|size387940	augustus_masked	match	315220	316191	0.72	+	.	ID=scaffold143|size387940:hit:30980:4.5.0.2;Name=augustus_masked-scaffold143|size387940-abinit-gene-2.42-mRNA-1
scaffold143|size387940	augustus_masked	match_part	315220	316191	0.72	+	.	ID=scaffold143|size387940:hsp:63306:4.5.0.2;Parent=scaffold143|size387940:hit:30980:4.5.0.2;Target=augustus_masked-scaffold143|size387940-abinit-gene-2.42-mRNA-1 1 972 +;Gap=M972
scaffold143|size387940	augustus_masked	match	354929	355447	0.86	+	.	ID=scaffold143|size387940:hit:30981:4.5.0.2;Name=augustus_masked-scaffold143|size387940-abinit-gene-2.43-mRNA-1
scaffold143|size387940	augustus_masked	match_part	354929	355447	0.86	+	.	ID=scaffold143|size387940:hsp:63307:4.5.0.2;Parent=scaffold143|size387940:hit:30981:4.5.0.2;Target=augustus_masked-scaffold143|size387940-abinit-gene-2.43-mRNA-1 1 519 +;Gap=M519
scaffold143|size387940	augustus_masked	match	212187	212537	0.63	-	.	ID=scaffold143|size387940:hit:30982:4.5.0.2;Name=augustus_masked-scaffold143|size387940-abinit-gene-2.44-mRNA-1
scaffold143|size387940	augustus_masked	match_part	212187	212537	0.63	-	.	ID=scaffold143|size387940:hsp:63308:4.5.0.2;Parent=scaffold143|size387940:hit:30982:4.5.0.2;Target=augustus_masked-scaffold143|size387940-abinit-gene-2.44-mRNA-1 1 351 +;Gap=M351
scaffold143|size387940	augustus_masked	match	217282	217695	0.98	-	.	ID=scaffold143|size387940:hit:30983:4.5.0.2;Name=augustus_masked-scaffold143|size387940-abinit-gene-2.45-mRNA-1
scaffold143|size387940	augustus_masked	match_part	217282	217695	0.98	-	.	ID=scaffold143|size387940:hsp:63309:4.5.0.2;Parent=scaffold143|size387940:hit:30983:4.5.0.2;Target=augustus_masked-scaffold143|size387940-abinit-gene-2.45-mRNA-1 1 414 +;Gap=M414
scaffold143|size387940	augustus_masked	match	217864	218373	0.91	-	.	ID=scaffold143|size387940:hit:30984:4.5.0.2;Name=augustus_masked-scaffold143|size387940-abinit-gene-2.46-mRNA-1
scaffold143|size387940	augustus_masked	match_part	217864	218373	0.91	-	.	ID=scaffold143|size387940:hsp:63310:4.5.0.2;Parent=scaffold143|size387940:hit:30984:4.5.0.2;Target=augustus_masked-scaffold143|size387940-abinit-gene-2.46-mRNA-1 1 510 +;Gap=M510
scaffold143|size387940	augustus_masked	match	236728	239439	1	-	.	ID=scaffold143|size387940:hit:30985:4.5.0.2;Name=augustus_masked-scaffold143|size387940-abinit-gene-2.47-mRNA-1
scaffold143|size387940	augustus_masked	match_part	239032	239439	1	-	.	ID=scaffold143|size387940:hsp:63311:4.5.0.2;Parent=scaffold143|size387940:hit:30985:4.5.0.2;Target=augustus_masked-scaffold143|size387940-abinit-gene-2.47-mRNA-1 1927 2334 +;Gap=M408
scaffold143|size387940	augustus_masked	match_part	237277	238753	1	-	.	ID=scaffold143|size387940:hsp:63312:4.5.0.2;Parent=scaffold143|size387940:hit:30985:4.5.0.2;Target=augustus_masked-scaffold143|size387940-abinit-gene-2.47-mRNA-1 450 1926 +;Gap=M1477
scaffold143|size387940	augustus_masked	match_part	236728	237176	1	-	.	ID=scaffold143|size387940:hsp:63313:4.5.0.2;Parent=scaffold143|size387940:hit:30985:4.5.0.2;Target=augustus_masked-scaffold143|size387940-abinit-gene-2.47-mRNA-1 1 449 +;Gap=M449
scaffold143|size387940	augustus_masked	match	258379	263600	0.97	-	.	ID=scaffold143|size387940:hit:30986:4.5.0.2;Name=augustus_masked-scaffold143|size387940-abinit-gene-2.48-mRNA-1
scaffold143|size387940	augustus_masked	match_part	263553	263600	0.97	-	.	ID=scaffold143|size387940:hsp:63314:4.5.0.2;Parent=scaffold143|size387940:hit:30986:4.5.0.2;Target=augustus_masked-scaffold143|size387940-abinit-gene-2.48-mRNA-1 4588 4635 +;Gap=M48
scaffold143|size387940	augustus_masked	match_part	263216	263410	0.97	-	.	ID=scaffold143|size387940:hsp:63315:4.5.0.2;Parent=scaffold143|size387940:hit:30986:4.5.0.2;Target=augustus_masked-scaffold143|size387940-abinit-gene-2.48-mRNA-1 4393 4587 +;Gap=M195
scaffold143|size387940	augustus_masked	match_part	262871	263113	0.97	-	.	ID=scaffold143|size387940:hsp:63316:4.5.0.2;Parent=scaffold143|size387940:hit:30986:4.5.0.2;Target=augustus_masked-scaffold143|size387940-abinit-gene-2.48-mRNA-1 4150 4392 +;Gap=M243
scaffold143|size387940	augustus_masked	match_part	261346	262773	0.97	-	.	ID=scaffold143|size387940:hsp:63317:4.5.0.2;Parent=scaffold143|size387940:hit:30986:4.5.0.2;Target=augustus_masked-scaffold143|size387940-abinit-gene-2.48-mRNA-1 2722 4149 +;Gap=M1428
scaffold143|size387940	augustus_masked	match_part	260455	261264	0.97	-	.	ID=scaffold143|size387940:hsp:63318:4.5.0.2;Parent=scaffold143|size387940:hit:30986:4.5.0.2;Target=augustus_masked-scaffold143|size387940-abinit-gene-2.48-mRNA-1 1912 2721 +;Gap=M810
scaffold143|size387940	augustus_masked	match_part	259056	260366	0.97	-	.	ID=scaffold143|size387940:hsp:63319:4.5.0.2;Parent=scaffold143|size387940:hit:30986:4.5.0.2;Target=augustus_masked-scaffold143|size387940-abinit-gene-2.48-mRNA-1 601 1911 +;Gap=M1311
scaffold143|size387940	augustus_masked	match_part	258379	258978	0.97	-	.	ID=scaffold143|size387940:hsp:63320:4.5.0.2;Parent=scaffold143|size387940:hit:30986:4.5.0.2;Target=augustus_masked-scaffold143|size387940-abinit-gene-2.48-mRNA-1 1 600 +;Gap=M600
scaffold143|size387940	augustus_masked	match	281082	289067	0.32	-	.	ID=scaffold143|size387940:hit:30987:4.5.0.2;Name=augustus_masked-scaffold143|size387940-abinit-gene-2.49-mRNA-1
scaffold143|size387940	augustus_masked	match_part	288297	289067	0.32	-	.	ID=scaffold143|size387940:hsp:63321:4.5.0.2;Parent=scaffold143|size387940:hit:30987:4.5.0.2;Target=augustus_masked-scaffold143|size387940-abinit-gene-2.49-mRNA-1 1996 2766 +;Gap=M771
scaffold143|size387940	augustus_masked	match_part	282482	283226	0.32	-	.	ID=scaffold143|size387940:hsp:63322:4.5.0.2;Parent=scaffold143|size387940:hit:30987:4.5.0.2;Target=augustus_masked-scaffold143|size387940-abinit-gene-2.49-mRNA-1 1251 1995 +;Gap=M745
scaffold143|size387940	augustus_masked	match_part	282237	282408	0.32	-	.	ID=scaffold143|size387940:hsp:63323:4.5.0.2;Parent=scaffold143|size387940:hit:30987:4.5.0.2;Target=augustus_masked-scaffold143|size387940-abinit-gene-2.49-mRNA-1 1079 1250 +;Gap=M172
scaffold143|size387940	augustus_masked	match_part	281082	282159	0.32	-	.	ID=scaffold143|size387940:hsp:63324:4.5.0.2;Parent=scaffold143|size387940:hit:30987:4.5.0.2;Target=augustus_masked-scaffold143|size387940-abinit-gene-2.49-mRNA-1 1 1078 +;Gap=M1078
scaffold143|size387940	augustus_masked	match	295562	296527	0.54	-	.	ID=scaffold143|size387940:hit:30988:4.5.0.2;Name=augustus_masked-scaffold143|size387940-abinit-gene-2.50-mRNA-1
scaffold143|size387940	augustus_masked	match_part	295562	296527	0.54	-	.	ID=scaffold143|size387940:hsp:63325:4.5.0.2;Parent=scaffold143|size387940:hit:30988:4.5.0.2;Target=augustus_masked-scaffold143|size387940-abinit-gene-2.50-mRNA-1 1 966 +;Gap=M966
scaffold143|size387940	augustus_masked	match	328719	329180	0.77	-	.	ID=scaffold143|size387940:hit:30989:4.5.0.2;Name=augustus_masked-scaffold143|size387940-abinit-gene-2.51-mRNA-1
scaffold143|size387940	augustus_masked	match_part	328719	329180	0.77	-	.	ID=scaffold143|size387940:hsp:63326:4.5.0.2;Parent=scaffold143|size387940:hit:30989:4.5.0.2;Target=augustus_masked-scaffold143|size387940-abinit-gene-2.51-mRNA-1 1 462 +;Gap=M462
scaffold143|size387940	augustus_masked	match	336308	337372	0.92	-	.	ID=scaffold143|size387940:hit:30990:4.5.0.2;Name=augustus_masked-scaffold143|size387940-abinit-gene-2.52-mRNA-1
scaffold143|size387940	augustus_masked	match_part	336308	337372	0.92	-	.	ID=scaffold143|size387940:hsp:63327:4.5.0.2;Parent=scaffold143|size387940:hit:30990:4.5.0.2;Target=augustus_masked-scaffold143|size387940-abinit-gene-2.52-mRNA-1 1 1065 +;Gap=M1065
scaffold143|size387940	augustus_masked	match	342403	343982	0.9	-	.	ID=scaffold143|size387940:hit:30991:4.5.0.2;Name=augustus_masked-scaffold143|size387940-abinit-gene-2.53-mRNA-1
scaffold143|size387940	augustus_masked	match_part	343397	343982	0.9	-	.	ID=scaffold143|size387940:hsp:63328:4.5.0.2;Parent=scaffold143|size387940:hit:30991:4.5.0.2;Target=augustus_masked-scaffold143|size387940-abinit-gene-2.53-mRNA-1 726 1311 +;Gap=M586
scaffold143|size387940	augustus_masked	match_part	343105	343286	0.9	-	.	ID=scaffold143|size387940:hsp:63329:4.5.0.2;Parent=scaffold143|size387940:hit:30991:4.5.0.2;Target=augustus_masked-scaffold143|size387940-abinit-gene-2.53-mRNA-1 544 725 +;Gap=M182
scaffold143|size387940	augustus_masked	match_part	342403	342945	0.9	-	.	ID=scaffold143|size387940:hsp:63330:4.5.0.2;Parent=scaffold143|size387940:hit:30991:4.5.0.2;Target=augustus_masked-scaffold143|size387940-abinit-gene-2.53-mRNA-1 1 543 +;Gap=M543
scaffold143|size387940	augustus_masked	match	365474	366649	0.66	-	.	ID=scaffold143|size387940:hit:30992:4.5.0.2;Name=augustus_masked-scaffold143|size387940-abinit-gene-2.54-mRNA-1
scaffold143|size387940	augustus_masked	match_part	365474	366649	0.66	-	.	ID=scaffold143|size387940:hsp:63331:4.5.0.2;Parent=scaffold143|size387940:hit:30992:4.5.0.2;Target=augustus_masked-scaffold143|size387940-abinit-gene-2.54-mRNA-1 1 1176 +;Gap=M1176
scaffold143|size387940	augustus_masked	match	384120	384881	0.98	-	.	ID=scaffold143|size387940:hit:30993:4.5.0.2;Name=augustus_masked-scaffold143|size387940-abinit-gene-2.55-mRNA-1
scaffold143|size387940	augustus_masked	match_part	384120	384881	0.98	-	.	ID=scaffold143|size387940:hsp:63332:4.5.0.2;Parent=scaffold143|size387940:hit:30993:4.5.0.2;Target=augustus_masked-scaffold143|size387940-abinit-gene-2.55-mRNA-1 1 762 +;Gap=M762
scaffold143|size387940	augustus_masked	match	384933	386085	0.31	-	.	ID=scaffold143|size387940:hit:30994:4.5.0.2;Name=augustus_masked-scaffold143|size387940-abinit-gene-2.56-mRNA-1
scaffold143|size387940	augustus_masked	match_part	385938	386085	0.31	-	.	ID=scaffold143|size387940:hsp:63333:4.5.0.2;Parent=scaffold143|size387940:hit:30994:4.5.0.2;Target=augustus_masked-scaffold143|size387940-abinit-gene-2.56-mRNA-1 741 888 +;Gap=M148
scaffold143|size387940	augustus_masked	match_part	384933	385672	0.31	-	.	ID=scaffold143|size387940:hsp:63334:4.5.0.2;Parent=scaffold143|size387940:hit:30994:4.5.0.2;Target=augustus_masked-scaffold143|size387940-abinit-gene-2.56-mRNA-1 1 740 +;Gap=M740
scaffold143|size387940	snap_masked	match	189548	195709	552.602	-	.	ID=scaffold143|size387940:hit:30995:4.5.0.2;Name=snap_masked-scaffold143|size387940-abinit-gene-2.0-mRNA-1
scaffold143|size387940	snap_masked	match_part	195335	195709	63.308	-	.	ID=scaffold143|size387940:hsp:63335:4.5.0.2;Parent=scaffold143|size387940:hit:30995:4.5.0.2;Target=snap_masked-scaffold143|size387940-abinit-gene-2.0-mRNA-1 5623 5997 +;Gap=M375
scaffold143|size387940	snap_masked	match_part	193782	195326	233.756	-	.	ID=scaffold143|size387940:hsp:63336:4.5.0.2;Parent=scaffold143|size387940:hit:30995:4.5.0.2;Target=snap_masked-scaffold143|size387940-abinit-gene-2.0-mRNA-1 4078 5622 +;Gap=M1545
scaffold143|size387940	snap_masked	match_part	190209	193709	225.905	-	.	ID=scaffold143|size387940:hsp:63337:4.5.0.2;Parent=scaffold143|size387940:hit:30995:4.5.0.2;Target=snap_masked-scaffold143|size387940-abinit-gene-2.0-mRNA-1 577 4077 +;Gap=M3501
scaffold143|size387940	snap_masked	match_part	189548	190123	29.633	-	.	ID=scaffold143|size387940:hsp:63338:4.5.0.2;Parent=scaffold143|size387940:hit:30995:4.5.0.2;Target=snap_masked-scaffold143|size387940-abinit-gene-2.0-mRNA-1 1 576 +;Gap=M576
scaffold143|size387940	snap_masked	match	212158	212400	27.126	+	.	ID=scaffold143|size387940:hit:30996:4.5.0.2;Name=snap_masked-scaffold143|size387940-abinit-gene-2.1-mRNA-1
scaffold143|size387940	snap_masked	match_part	212158	212400	27.126	+	.	ID=scaffold143|size387940:hsp:63339:4.5.0.2;Parent=scaffold143|size387940:hit:30996:4.5.0.2;Target=snap_masked-scaffold143|size387940-abinit-gene-2.1-mRNA-1 1 243 +;Gap=M243
scaffold143|size387940	snap_masked	match	235147	236637	127.255	+	.	ID=scaffold143|size387940:hit:30997:4.5.0.2;Name=snap_masked-scaffold143|size387940-abinit-gene-2.2-mRNA-1
scaffold143|size387940	snap_masked	match_part	235147	236637	127.255	+	.	ID=scaffold143|size387940:hsp:63340:4.5.0.2;Parent=scaffold143|size387940:hit:30997:4.5.0.2;Target=snap_masked-scaffold143|size387940-abinit-gene-2.2-mRNA-1 1 1491 +;Gap=M1491
scaffold143|size387940	snap_masked	match	250024	250476	14.956	+	.	ID=scaffold143|size387940:hit:30998:4.5.0.2;Name=snap_masked-scaffold143|size387940-abinit-gene-2.3-mRNA-1
scaffold143|size387940	snap_masked	match_part	250024	250476	14.956	+	.	ID=scaffold143|size387940:hsp:63341:4.5.0.2;Parent=scaffold143|size387940:hit:30998:4.5.0.2;Target=snap_masked-scaffold143|size387940-abinit-gene-2.3-mRNA-1 1 453 +;Gap=M453
scaffold143|size387940	snap_masked	match	271617	272413	44.776	+	.	ID=scaffold143|size387940:hit:30999:4.5.0.2;Name=snap_masked-scaffold143|size387940-abinit-gene-2.4-mRNA-1
scaffold143|size387940	snap_masked	match_part	271617	271657	11.444	+	.	ID=scaffold143|size387940:hsp:63342:4.5.0.2;Parent=scaffold143|size387940:hit:30999:4.5.0.2;Target=snap_masked-scaffold143|size387940-abinit-gene-2.4-mRNA-1 1 41 +;Gap=M41
scaffold143|size387940	snap_masked	match_part	271807	271979	21.261	+	.	ID=scaffold143|size387940:hsp:63343:4.5.0.2;Parent=scaffold143|size387940:hit:30999:4.5.0.2;Target=snap_masked-scaffold143|size387940-abinit-gene-2.4-mRNA-1 42 214 +;Gap=M173
scaffold143|size387940	snap_masked	match_part	272382	272413	12.071	+	.	ID=scaffold143|size387940:hsp:63344:4.5.0.2;Parent=scaffold143|size387940:hit:30999:4.5.0.2;Target=snap_masked-scaffold143|size387940-abinit-gene-2.4-mRNA-1 215 246 +;Gap=M32
scaffold143|size387940	snap_masked	match	306255	307179	31.787	+	.	ID=scaffold143|size387940:hit:31000:4.5.0.2;Name=snap_masked-scaffold143|size387940-abinit-gene-2.5-mRNA-1
scaffold143|size387940	snap_masked	match_part	306255	306673	14.448	+	.	ID=scaffold143|size387940:hsp:63345:4.5.0.2;Parent=scaffold143|size387940:hit:31000:4.5.0.2;Target=snap_masked-scaffold143|size387940-abinit-gene-2.5-mRNA-1 1 419 +;Gap=M419
scaffold143|size387940	snap_masked	match_part	306687	307179	17.339	+	.	ID=scaffold143|size387940:hsp:63346:4.5.0.2;Parent=scaffold143|size387940:hit:31000:4.5.0.2;Target=snap_masked-scaffold143|size387940-abinit-gene-2.5-mRNA-1 420 912 +;Gap=M493
scaffold143|size387940	snap_masked	match	309523	309990	27.908	+	.	ID=scaffold143|size387940:hit:31001:4.5.0.2;Name=snap_masked-scaffold143|size387940-abinit-gene-2.6-mRNA-1
scaffold143|size387940	snap_masked	match_part	309523	309990	27.908	+	.	ID=scaffold143|size387940:hsp:63347:4.5.0.2;Parent=scaffold143|size387940:hit:31001:4.5.0.2;Target=snap_masked-scaffold143|size387940-abinit-gene-2.6-mRNA-1 1 468 +;Gap=M468
scaffold143|size387940	snap_masked	match	315310	316191	63.658	+	.	ID=scaffold143|size387940:hit:31002:4.5.0.2;Name=snap_masked-scaffold143|size387940-abinit-gene-2.7-mRNA-1
scaffold143|size387940	snap_masked	match_part	315310	316191	63.658	+	.	ID=scaffold143|size387940:hsp:63348:4.5.0.2;Parent=scaffold143|size387940:hit:31002:4.5.0.2;Target=snap_masked-scaffold143|size387940-abinit-gene-2.7-mRNA-1 1 882 +;Gap=M882
scaffold143|size387940	snap_masked	match	326139	326526	20.518	+	.	ID=scaffold143|size387940:hit:31003:4.5.0.2;Name=snap_masked-scaffold143|size387940-abinit-gene-2.8-mRNA-1
scaffold143|size387940	snap_masked	match_part	326139	326219	6.108	+	.	ID=scaffold143|size387940:hsp:63349:4.5.0.2;Parent=scaffold143|size387940:hit:31003:4.5.0.2;Target=snap_masked-scaffold143|size387940-abinit-gene-2.8-mRNA-1 1 81 +;Gap=M81
scaffold143|size387940	snap_masked	match_part	326407	326526	14.410	+	.	ID=scaffold143|size387940:hsp:63350:4.5.0.2;Parent=scaffold143|size387940:hit:31003:4.5.0.2;Target=snap_masked-scaffold143|size387940-abinit-gene-2.8-mRNA-1 82 201 +;Gap=M120
scaffold143|size387940	snap_masked	match	354022	355447	50.859	+	.	ID=scaffold143|size387940:hit:31004:4.5.0.2;Name=snap_masked-scaffold143|size387940-abinit-gene-2.9-mRNA-1
scaffold143|size387940	snap_masked	match_part	354022	354067	4.993	+	.	ID=scaffold143|size387940:hsp:63351:4.5.0.2;Parent=scaffold143|size387940:hit:31004:4.5.0.2;Target=snap_masked-scaffold143|size387940-abinit-gene-2.9-mRNA-1 1 46 +;Gap=M46
scaffold143|size387940	snap_masked	match_part	354837	355447	45.866	+	.	ID=scaffold143|size387940:hsp:63352:4.5.0.2;Parent=scaffold143|size387940:hit:31004:4.5.0.2;Target=snap_masked-scaffold143|size387940-abinit-gene-2.9-mRNA-1 47 657 +;Gap=M611
scaffold143|size387940	snap_masked	match	217282	217695	46.765	-	.	ID=scaffold143|size387940:hit:31005:4.5.0.2;Name=snap_masked-scaffold143|size387940-abinit-gene-2.10-mRNA-1
scaffold143|size387940	snap_masked	match_part	217282	217695	46.765	-	.	ID=scaffold143|size387940:hsp:63353:4.5.0.2;Parent=scaffold143|size387940:hit:31005:4.5.0.2;Target=snap_masked-scaffold143|size387940-abinit-gene-2.10-mRNA-1 1 414 +;Gap=M414
scaffold143|size387940	snap_masked	match	217864	218373	27.872	-	.	ID=scaffold143|size387940:hit:31006:4.5.0.2;Name=snap_masked-scaffold143|size387940-abinit-gene-2.11-mRNA-1
scaffold143|size387940	snap_masked	match_part	217864	218373	27.872	-	.	ID=scaffold143|size387940:hsp:63354:4.5.0.2;Parent=scaffold143|size387940:hit:31006:4.5.0.2;Target=snap_masked-scaffold143|size387940-abinit-gene-2.11-mRNA-1 1 510 +;Gap=M510
scaffold143|size387940	snap_masked	match	236728	239439	150.259	-	.	ID=scaffold143|size387940:hit:31007:4.5.0.2;Name=snap_masked-scaffold143|size387940-abinit-gene-2.12-mRNA-1
scaffold143|size387940	snap_masked	match_part	239032	239439	30.538	-	.	ID=scaffold143|size387940:hsp:63355:4.5.0.2;Parent=scaffold143|size387940:hit:31007:4.5.0.2;Target=snap_masked-scaffold143|size387940-abinit-gene-2.12-mRNA-1 1891 2298 +;Gap=M408
scaffold143|size387940	snap_masked	match_part	237277	238753	90.587	-	.	ID=scaffold143|size387940:hsp:63356:4.5.0.2;Parent=scaffold143|size387940:hit:31007:4.5.0.2;Target=snap_masked-scaffold143|size387940-abinit-gene-2.12-mRNA-1 414 1890 +;Gap=M1477
scaffold143|size387940	snap_masked	match_part	236728	237140	29.134	-	.	ID=scaffold143|size387940:hsp:63357:4.5.0.2;Parent=scaffold143|size387940:hit:31007:4.5.0.2;Target=snap_masked-scaffold143|size387940-abinit-gene-2.12-mRNA-1 1 413 +;Gap=M413
scaffold143|size387940	snap_masked	match	258379	263600	341.153	-	.	ID=scaffold143|size387940:hit:31008:4.5.0.2;Name=snap_masked-scaffold143|size387940-abinit-gene-2.13-mRNA-1
scaffold143|size387940	snap_masked	match_part	263553	263600	10.407	-	.	ID=scaffold143|size387940:hsp:63358:4.5.0.2;Parent=scaffold143|size387940:hit:31008:4.5.0.2;Target=snap_masked-scaffold143|size387940-abinit-gene-2.13-mRNA-1 4474 4521 +;Gap=M48
scaffold143|size387940	snap_masked	match_part	263216	263410	15.783	-	.	ID=scaffold143|size387940:hsp:63359:4.5.0.2;Parent=scaffold143|size387940:hit:31008:4.5.0.2;Target=snap_masked-scaffold143|size387940-abinit-gene-2.13-mRNA-1 4279 4473 +;Gap=M195
scaffold143|size387940	snap_masked	match_part	262871	263113	18.140	-	.	ID=scaffold143|size387940:hsp:63360:4.5.0.2;Parent=scaffold143|size387940:hit:31008:4.5.0.2;Target=snap_masked-scaffold143|size387940-abinit-gene-2.13-mRNA-1 4036 4278 +;Gap=M243
scaffold143|size387940	snap_masked	match_part	261346	262773	88.545	-	.	ID=scaffold143|size387940:hsp:63361:4.5.0.2;Parent=scaffold143|size387940:hit:31008:4.5.0.2;Target=snap_masked-scaffold143|size387940-abinit-gene-2.13-mRNA-1 2608 4035 +;Gap=M1428
scaffold143|size387940	snap_masked	match_part	260455	261264	67.022	-	.	ID=scaffold143|size387940:hsp:63362:4.5.0.2;Parent=scaffold143|size387940:hit:31008:4.5.0.2;Target=snap_masked-scaffold143|size387940-abinit-gene-2.13-mRNA-1 1798 2607 +;Gap=M810
scaffold143|size387940	snap_masked	match_part	259170	260366	86.601	-	.	ID=scaffold143|size387940:hsp:63363:4.5.0.2;Parent=scaffold143|size387940:hit:31008:4.5.0.2;Target=snap_masked-scaffold143|size387940-abinit-gene-2.13-mRNA-1 601 1797 +;Gap=M1197
scaffold143|size387940	snap_masked	match_part	258379	258978	54.655	-	.	ID=scaffold143|size387940:hsp:63364:4.5.0.2;Parent=scaffold143|size387940:hit:31008:4.5.0.2;Target=snap_masked-scaffold143|size387940-abinit-gene-2.13-mRNA-1 1 600 +;Gap=M600
scaffold143|size387940	snap_masked	match	281082	283289	178.506	-	.	ID=scaffold143|size387940:hit:31009:4.5.0.2;Name=snap_masked-scaffold143|size387940-abinit-gene-2.14-mRNA-1
scaffold143|size387940	snap_masked	match_part	282482	283289	76.848	-	.	ID=scaffold143|size387940:hsp:63365:4.5.0.2;Parent=scaffold143|size387940:hit:31009:4.5.0.2;Target=snap_masked-scaffold143|size387940-abinit-gene-2.14-mRNA-1 1251 2058 +;Gap=M808
scaffold143|size387940	snap_masked	match_part	282237	282408	15.471	-	.	ID=scaffold143|size387940:hsp:63366:4.5.0.2;Parent=scaffold143|size387940:hit:31009:4.5.0.2;Target=snap_masked-scaffold143|size387940-abinit-gene-2.14-mRNA-1 1079 1250 +;Gap=M172
scaffold143|size387940	snap_masked	match_part	281082	282159	86.187	-	.	ID=scaffold143|size387940:hsp:63367:4.5.0.2;Parent=scaffold143|size387940:hit:31009:4.5.0.2;Target=snap_masked-scaffold143|size387940-abinit-gene-2.14-mRNA-1 1 1078 +;Gap=M1078
scaffold143|size387940	snap_masked	match	287250	287459	19.595	-	.	ID=scaffold143|size387940:hit:31010:4.5.0.2;Name=snap_masked-scaffold143|size387940-abinit-gene-2.15-mRNA-1
scaffold143|size387940	snap_masked	match_part	287250	287459	19.595	-	.	ID=scaffold143|size387940:hsp:63368:4.5.0.2;Parent=scaffold143|size387940:hit:31010:4.5.0.2;Target=snap_masked-scaffold143|size387940-abinit-gene-2.15-mRNA-1 1 210 +;Gap=M210
scaffold143|size387940	snap_masked	match	288292	288977	36.849	-	.	ID=scaffold143|size387940:hit:31011:4.5.0.2;Name=snap_masked-scaffold143|size387940-abinit-gene-2.16-mRNA-1
scaffold143|size387940	snap_masked	match_part	288332	288977	42.342	-	.	ID=scaffold143|size387940:hsp:63369:4.5.0.2;Parent=scaffold143|size387940:hit:31011:4.5.0.2;Target=snap_masked-scaffold143|size387940-abinit-gene-2.16-mRNA-1 36 681 +;Gap=M646
scaffold143|size387940	snap_masked	match_part	288292	288326	-5.493	-	.	ID=scaffold143|size387940:hsp:63370:4.5.0.2;Parent=scaffold143|size387940:hit:31011:4.5.0.2;Target=snap_masked-scaffold143|size387940-abinit-gene-2.16-mRNA-1 1 35 +;Gap=M35
scaffold143|size387940	snap_masked	match	295562	296527	24.997	-	.	ID=scaffold143|size387940:hit:31012:4.5.0.2;Name=snap_masked-scaffold143|size387940-abinit-gene-2.17-mRNA-1
scaffold143|size387940	snap_masked	match_part	295562	296527	24.997	-	.	ID=scaffold143|size387940:hsp:63371:4.5.0.2;Parent=scaffold143|size387940:hit:31012:4.5.0.2;Target=snap_masked-scaffold143|size387940-abinit-gene-2.17-mRNA-1 1 966 +;Gap=M966
scaffold143|size387940	snap_masked	match	298743	298985	30.113	-	.	ID=scaffold143|size387940:hit:31013:4.5.0.2;Name=snap_masked-scaffold143|size387940-abinit-gene-2.18-mRNA-1
scaffold143|size387940	snap_masked	match_part	298743	298985	30.113	-	.	ID=scaffold143|size387940:hsp:63372:4.5.0.2;Parent=scaffold143|size387940:hit:31013:4.5.0.2;Target=snap_masked-scaffold143|size387940-abinit-gene-2.18-mRNA-1 1 243 +;Gap=M243
scaffold143|size387940	snap_masked	match	302489	302908	21.332	-	.	ID=scaffold143|size387940:hit:31014:4.5.0.2;Name=snap_masked-scaffold143|size387940-abinit-gene-2.19-mRNA-1
scaffold143|size387940	snap_masked	match_part	302489	302908	21.332	-	.	ID=scaffold143|size387940:hsp:63373:4.5.0.2;Parent=scaffold143|size387940:hit:31014:4.5.0.2;Target=snap_masked-scaffold143|size387940-abinit-gene-2.19-mRNA-1 1 420 +;Gap=M420
scaffold143|size387940	snap_masked	match	328719	329180	35.963	-	.	ID=scaffold143|size387940:hit:31015:4.5.0.2;Name=snap_masked-scaffold143|size387940-abinit-gene-2.20-mRNA-1
scaffold143|size387940	snap_masked	match_part	328719	329180	35.963	-	.	ID=scaffold143|size387940:hsp:63374:4.5.0.2;Parent=scaffold143|size387940:hit:31015:4.5.0.2;Target=snap_masked-scaffold143|size387940-abinit-gene-2.20-mRNA-1 1 462 +;Gap=M462
scaffold143|size387940	snap_masked	match	336308	337372	35.235	-	.	ID=scaffold143|size387940:hit:31016:4.5.0.2;Name=snap_masked-scaffold143|size387940-abinit-gene-2.21-mRNA-1
scaffold143|size387940	snap_masked	match_part	336308	337372	35.235	-	.	ID=scaffold143|size387940:hsp:63375:4.5.0.2;Parent=scaffold143|size387940:hit:31016:4.5.0.2;Target=snap_masked-scaffold143|size387940-abinit-gene-2.21-mRNA-1 1 1065 +;Gap=M1065
scaffold143|size387940	snap_masked	match	342403	343982	126.634	-	.	ID=scaffold143|size387940:hit:31017:4.5.0.2;Name=snap_masked-scaffold143|size387940-abinit-gene-2.22-mRNA-1
scaffold143|size387940	snap_masked	match_part	343397	343982	56.849	-	.	ID=scaffold143|size387940:hsp:63376:4.5.0.2;Parent=scaffold143|size387940:hit:31017:4.5.0.2;Target=snap_masked-scaffold143|size387940-abinit-gene-2.22-mRNA-1 774 1359 +;Gap=M586
scaffold143|size387940	snap_masked	match_part	343105	343334	15.079	-	.	ID=scaffold143|size387940:hsp:63377:4.5.0.2;Parent=scaffold143|size387940:hit:31017:4.5.0.2;Target=snap_masked-scaffold143|size387940-abinit-gene-2.22-mRNA-1 544 773 +;Gap=M230
scaffold143|size387940	snap_masked	match_part	342403	342945	54.706	-	.	ID=scaffold143|size387940:hsp:63378:4.5.0.2;Parent=scaffold143|size387940:hit:31017:4.5.0.2;Target=snap_masked-scaffold143|size387940-abinit-gene-2.22-mRNA-1 1 543 +;Gap=M543
scaffold143|size387940	snap_masked	match	347794	348127	20.133	-	.	ID=scaffold143|size387940:hit:31018:4.5.0.2;Name=snap_masked-scaffold143|size387940-abinit-gene-2.23-mRNA-1
scaffold143|size387940	snap_masked	match_part	348119	348127	6.771	-	.	ID=scaffold143|size387940:hsp:63379:4.5.0.2;Parent=scaffold143|size387940:hit:31018:4.5.0.2;Target=snap_masked-scaffold143|size387940-abinit-gene-2.23-mRNA-1 184 192 +;Gap=M9
scaffold143|size387940	snap_masked	match_part	347794	347976	13.362	-	.	ID=scaffold143|size387940:hsp:63380:4.5.0.2;Parent=scaffold143|size387940:hit:31018:4.5.0.2;Target=snap_masked-scaffold143|size387940-abinit-gene-2.23-mRNA-1 1 183 +;Gap=M183
scaffold143|size387940	snap_masked	match	365474	367246	83.186	-	.	ID=scaffold143|size387940:hit:31019:4.5.0.2;Name=snap_masked-scaffold143|size387940-abinit-gene-2.24-mRNA-1
scaffold143|size387940	snap_masked	match_part	367243	367246	6.027	-	.	ID=scaffold143|size387940:hsp:63381:4.5.0.2;Parent=scaffold143|size387940:hit:31019:4.5.0.2;Target=snap_masked-scaffold143|size387940-abinit-gene-2.24-mRNA-1 1503 1506 +;Gap=M4
scaffold143|size387940	snap_masked	match_part	366764	367052	21.325	-	.	ID=scaffold143|size387940:hsp:63382:4.5.0.2;Parent=scaffold143|size387940:hit:31019:4.5.0.2;Target=snap_masked-scaffold143|size387940-abinit-gene-2.24-mRNA-1 1214 1502 +;Gap=M289
scaffold143|size387940	snap_masked	match_part	365474	366686	55.834	-	.	ID=scaffold143|size387940:hsp:63383:4.5.0.2;Parent=scaffold143|size387940:hit:31019:4.5.0.2;Target=snap_masked-scaffold143|size387940-abinit-gene-2.24-mRNA-1 1 1213 +;Gap=M1213
scaffold143|size387940	snap_masked	match	384120	384881	24.035	-	.	ID=scaffold143|size387940:hit:31020:4.5.0.2;Name=snap_masked-scaffold143|size387940-abinit-gene-2.25-mRNA-1
scaffold143|size387940	snap_masked	match_part	384120	384881	24.035	-	.	ID=scaffold143|size387940:hsp:63384:4.5.0.2;Parent=scaffold143|size387940:hit:31020:4.5.0.2;Target=snap_masked-scaffold143|size387940-abinit-gene-2.25-mRNA-1 1 762 +;Gap=M762
scaffold143|size387940	snap_masked	match	384933	385523	15.807	-	.	ID=scaffold143|size387940:hit:31021:4.5.0.2;Name=snap_masked-scaffold143|size387940-abinit-gene-2.26-mRNA-1
scaffold143|size387940	snap_masked	match_part	384933	385523	15.807	-	.	ID=scaffold143|size387940:hsp:63385:4.5.0.2;Parent=scaffold143|size387940:hit:31021:4.5.0.2;Target=snap_masked-scaffold143|size387940-abinit-gene-2.26-mRNA-1 1 591 +;Gap=M591
scaffold143|size387940	snap_masked	match	385669	386085	15.827	-	.	ID=scaffold143|size387940:hit:31022:4.5.0.2;Name=snap_masked-scaffold143|size387940-abinit-gene-2.27-mRNA-1
scaffold143|size387940	snap_masked	match_part	385669	386085	15.827	-	.	ID=scaffold143|size387940:hsp:63386:4.5.0.2;Parent=scaffold143|size387940:hit:31022:4.5.0.2;Target=snap_masked-scaffold143|size387940-abinit-gene-2.27-mRNA-1 1 417 +;Gap=M417
scaffold143|size387940	snap_masked	match	386571	386951	13.311	-	.	ID=scaffold143|size387940:hit:31023:4.5.0.2;Name=snap_masked-scaffold143|size387940-abinit-gene-2.28-mRNA-1
scaffold143|size387940	snap_masked	match_part	386571	386951	13.311	-	.	ID=scaffold143|size387940:hsp:63387:4.5.0.2;Parent=scaffold143|size387940:hit:31023:4.5.0.2;Target=snap_masked-scaffold143|size387940-abinit-gene-2.28-mRNA-1 1 381 +;Gap=M381
scaffold143|size387940	model_gff:maker	match	252123	252639	1686	+	.	ID=scaffold143|size387940:hit:31024:4.5.0.2;Name=maker-scaffold143|size387940-exonerate_est2genome-gene-2.13-mRNA-1;score=1686
scaffold143|size387940	model_gff:maker	match_part	252123	252156	.	+	.	ID=scaffold143|size387940:hsp:63388:4.5.0.2;Parent=scaffold143|size387940:hit:31024:4.5.0.2;Target=maker-scaffold143|size387940-exonerate_est2genome-gene-2.13-mRNA-1 1 34 +;Gap=M34
scaffold143|size387940	model_gff:maker	match_part	252228	252340	.	+	.	ID=scaffold143|size387940:hsp:63389:4.5.0.2;Parent=scaffold143|size387940:hit:31024:4.5.0.2;Target=maker-scaffold143|size387940-exonerate_est2genome-gene-2.13-mRNA-1 35 147 +;Gap=M113
scaffold143|size387940	model_gff:maker	match_part	252413	252639	.	+	.	ID=scaffold143|size387940:hsp:63390:4.5.0.2;Parent=scaffold143|size387940:hit:31024:4.5.0.2;Target=maker-scaffold143|size387940-exonerate_est2genome-gene-2.13-mRNA-1 148 374 +;Gap=M227
scaffold143|size387940	model_gff:maker	match	313776	315327	867	+	.	ID=scaffold143|size387940:hit:31025:4.5.0.2;Name=maker-scaffold143|size387940-exonerate_est2genome-gene-2.15-mRNA-1;score=867
scaffold143|size387940	model_gff:maker	match_part	313776	314102	.	+	.	ID=scaffold143|size387940:hsp:63391:4.5.0.2;Parent=scaffold143|size387940:hit:31025:4.5.0.2;Target=maker-scaffold143|size387940-exonerate_est2genome-gene-2.15-mRNA-1 1 327 +;Gap=M327
scaffold143|size387940	model_gff:maker	match_part	314210	314304	.	+	.	ID=scaffold143|size387940:hsp:63392:4.5.0.2;Parent=scaffold143|size387940:hit:31025:4.5.0.2;Target=maker-scaffold143|size387940-exonerate_est2genome-gene-2.15-mRNA-1 328 422 +;Gap=M95
scaffold143|size387940	model_gff:maker	match_part	314416	314501	.	+	.	ID=scaffold143|size387940:hsp:63393:4.5.0.2;Parent=scaffold143|size387940:hit:31025:4.5.0.2;Target=maker-scaffold143|size387940-exonerate_est2genome-gene-2.15-mRNA-1 423 508 +;Gap=M86
scaffold143|size387940	model_gff:maker	match_part	314969	315327	.	+	.	ID=scaffold143|size387940:hsp:63394:4.5.0.2;Parent=scaffold143|size387940:hit:31025:4.5.0.2;Target=maker-scaffold143|size387940-exonerate_est2genome-gene-2.15-mRNA-1 509 867 +;Gap=M359
scaffold143|size387940	model_gff:maker	match	237167	239872	2362	-	.	ID=scaffold143|size387940:hit:31026:4.5.0.2;Name=maker-scaffold143|size387940-exonerate_protein2genome-gene-2.5-mRNA-1;score=2362
scaffold143|size387940	model_gff:maker	match_part	239032	239872	.	-	.	ID=scaffold143|size387940:hsp:63395:4.5.0.2;Parent=scaffold143|size387940:hit:31026:4.5.0.2;Target=maker-scaffold143|size387940-exonerate_protein2genome-gene-2.5-mRNA-1 1522 2362 +;Gap=M841
scaffold143|size387940	model_gff:maker	match_part	238484	238753	.	-	.	ID=scaffold143|size387940:hsp:63396:4.5.0.2;Parent=scaffold143|size387940:hit:31026:4.5.0.2;Target=maker-scaffold143|size387940-exonerate_protein2genome-gene-2.5-mRNA-1 1252 1521 +;Gap=M270
scaffold143|size387940	model_gff:maker	match_part	237801	238453	.	-	.	ID=scaffold143|size387940:hsp:63397:4.5.0.2;Parent=scaffold143|size387940:hit:31026:4.5.0.2;Target=maker-scaffold143|size387940-exonerate_protein2genome-gene-2.5-mRNA-1 599 1251 +;Gap=M653
scaffold143|size387940	model_gff:maker	match_part	237167	237764	.	-	.	ID=scaffold143|size387940:hsp:63398:4.5.0.2;Parent=scaffold143|size387940:hit:31026:4.5.0.2;Target=maker-scaffold143|size387940-exonerate_protein2genome-gene-2.5-mRNA-1 1 598 +;Gap=M598
scaffold143|size387940	model_gff:maker	match	234606	239872	4889	-	.	ID=scaffold143|size387940:hit:31027:4.5.0.2;Name=maker-scaffold143|size387940-exonerate_protein2genome-gene-2.5-mRNA-2;score=4889
scaffold143|size387940	model_gff:maker	match_part	239032	239872	.	-	.	ID=scaffold143|size387940:hsp:63399:4.5.0.2;Parent=scaffold143|size387940:hit:31027:4.5.0.2;Target=maker-scaffold143|size387940-exonerate_protein2genome-gene-2.5-mRNA-2 4049 4889 +;Gap=M841
scaffold143|size387940	model_gff:maker	match_part	237277	238753	.	-	.	ID=scaffold143|size387940:hsp:63400:4.5.0.2;Parent=scaffold143|size387940:hit:31027:4.5.0.2;Target=maker-scaffold143|size387940-exonerate_protein2genome-gene-2.5-mRNA-2 2572 4048 +;Gap=M1477
scaffold143|size387940	model_gff:maker	match_part	234606	237176	.	-	.	ID=scaffold143|size387940:hsp:63401:4.5.0.2;Parent=scaffold143|size387940:hit:31027:4.5.0.2;Target=maker-scaffold143|size387940-exonerate_protein2genome-gene-2.5-mRNA-2 1 2571 +;Gap=M2571
scaffold143|size387940	model_gff:maker	match	238966	239091	126	-	.	ID=scaffold143|size387940:hit:31028:4.5.0.2;Name=maker-scaffold143|size387940-exonerate_protein2genome-gene-2.5-mRNA-3;score=126
scaffold143|size387940	model_gff:maker	match_part	238966	239091	.	-	.	ID=scaffold143|size387940:hsp:63402:4.5.0.2;Parent=scaffold143|size387940:hit:31028:4.5.0.2;Target=maker-scaffold143|size387940-exonerate_protein2genome-gene-2.5-mRNA-3 1 126 +;Gap=M126
scaffold143|size387940	model_gff:maker	match	258230	263800	4984	-	.	ID=scaffold143|size387940:hit:31029:4.5.0.2;Name=maker-scaffold143|size387940-exonerate_protein2genome-gene-2.6-mRNA-1;score=4984
scaffold143|size387940	model_gff:maker	match_part	263553	263800	.	-	.	ID=scaffold143|size387940:hsp:63403:4.5.0.2;Parent=scaffold143|size387940:hit:31029:4.5.0.2;Target=maker-scaffold143|size387940-exonerate_protein2genome-gene-2.6-mRNA-1 4737 4984 +;Gap=M248
scaffold143|size387940	model_gff:maker	match_part	263216	263410	.	-	.	ID=scaffold143|size387940:hsp:63404:4.5.0.2;Parent=scaffold143|size387940:hit:31029:4.5.0.2;Target=maker-scaffold143|size387940-exonerate_protein2genome-gene-2.6-mRNA-1 4542 4736 +;Gap=M195
scaffold143|size387940	model_gff:maker	match_part	262871	263113	.	-	.	ID=scaffold143|size387940:hsp:63405:4.5.0.2;Parent=scaffold143|size387940:hit:31029:4.5.0.2;Target=maker-scaffold143|size387940-exonerate_protein2genome-gene-2.6-mRNA-1 4299 4541 +;Gap=M243
scaffold143|size387940	model_gff:maker	match_part	261346	262773	.	-	.	ID=scaffold143|size387940:hsp:63406:4.5.0.2;Parent=scaffold143|size387940:hit:31029:4.5.0.2;Target=maker-scaffold143|size387940-exonerate_protein2genome-gene-2.6-mRNA-1 2871 4298 +;Gap=M1428
scaffold143|size387940	model_gff:maker	match_part	260455	261264	.	-	.	ID=scaffold143|size387940:hsp:63407:4.5.0.2;Parent=scaffold143|size387940:hit:31029:4.5.0.2;Target=maker-scaffold143|size387940-exonerate_protein2genome-gene-2.6-mRNA-1 2061 2870 +;Gap=M810
scaffold143|size387940	model_gff:maker	match_part	259056	260366	.	-	.	ID=scaffold143|size387940:hsp:63408:4.5.0.2;Parent=scaffold143|size387940:hit:31029:4.5.0.2;Target=maker-scaffold143|size387940-exonerate_protein2genome-gene-2.6-mRNA-1 750 2060 +;Gap=M1311
scaffold143|size387940	model_gff:maker	match_part	258230	258978	.	-	.	ID=scaffold143|size387940:hsp:63409:4.5.0.2;Parent=scaffold143|size387940:hit:31029:4.5.0.2;Target=maker-scaffold143|size387940-exonerate_protein2genome-gene-2.6-mRNA-1 1 749 +;Gap=M749
scaffold143|size387940	model_gff:maker	match	258230	263800	4969	-	.	ID=scaffold143|size387940:hit:31030:4.5.0.2;Name=maker-scaffold143|size387940-exonerate_protein2genome-gene-2.6-mRNA-2;score=4969
scaffold143|size387940	model_gff:maker	match_part	263553	263800	.	-	.	ID=scaffold143|size387940:hsp:63410:4.5.0.2;Parent=scaffold143|size387940:hit:31030:4.5.0.2;Target=maker-scaffold143|size387940-exonerate_protein2genome-gene-2.6-mRNA-2 4722 4969 +;Gap=M248
scaffold143|size387940	model_gff:maker	match_part	263216	263410	.	-	.	ID=scaffold143|size387940:hsp:63411:4.5.0.2;Parent=scaffold143|size387940:hit:31030:4.5.0.2;Target=maker-scaffold143|size387940-exonerate_protein2genome-gene-2.6-mRNA-2 4527 4721 +;Gap=M195
scaffold143|size387940	model_gff:maker	match_part	262871	263113	.	-	.	ID=scaffold143|size387940:hsp:63412:4.5.0.2;Parent=scaffold143|size387940:hit:31030:4.5.0.2;Target=maker-scaffold143|size387940-exonerate_protein2genome-gene-2.6-mRNA-2 4284 4526 +;Gap=M243
scaffold143|size387940	model_gff:maker	match_part	261346	262758	.	-	.	ID=scaffold143|size387940:hsp:63413:4.5.0.2;Parent=scaffold143|size387940:hit:31030:4.5.0.2;Target=maker-scaffold143|size387940-exonerate_protein2genome-gene-2.6-mRNA-2 1 1413 +;Gap=M1413
scaffold143|size387940	model_gff:maker	match_part	260455	261264	.	-	.	ID=scaffold143|size387940:hsp:63414:4.5.0.2;Parent=scaffold143|size387940:hit:31030:4.5.0.2;Target=maker-scaffold143|size387940-exonerate_protein2genome-gene-2.6-mRNA-2 3474 4283 +;Gap=M810
scaffold143|size387940	model_gff:maker	match_part	259056	260366	.	-	.	ID=scaffold143|size387940:hsp:63415:4.5.0.2;Parent=scaffold143|size387940:hit:31030:4.5.0.2;Target=maker-scaffold143|size387940-exonerate_protein2genome-gene-2.6-mRNA-2 2163 3473 +;Gap=M1311
scaffold143|size387940	model_gff:maker	match_part	258230	258978	.	-	.	ID=scaffold143|size387940:hsp:63416:4.5.0.2;Parent=scaffold143|size387940:hit:31030:4.5.0.2;Target=maker-scaffold143|size387940-exonerate_protein2genome-gene-2.6-mRNA-2 1414 2162 +;Gap=M749
scaffold143|size387940	model_gff:maker	match	258230	263800	5138	-	.	ID=scaffold143|size387940:hit:31031:4.5.0.2;Name=maker-scaffold143|size387940-exonerate_protein2genome-gene-2.6-mRNA-3;score=5138
scaffold143|size387940	model_gff:maker	match_part	263216	263800	.	-	.	ID=scaffold143|size387940:hsp:63417:4.5.0.2;Parent=scaffold143|size387940:hit:31031:4.5.0.2;Target=maker-scaffold143|size387940-exonerate_protein2genome-gene-2.6-mRNA-3 256 840 +;Gap=M585
scaffold143|size387940	model_gff:maker	match_part	262859	263113	.	-	.	ID=scaffold143|size387940:hsp:63418:4.5.0.2;Parent=scaffold143|size387940:hit:31031:4.5.0.2;Target=maker-scaffold143|size387940-exonerate_protein2genome-gene-2.6-mRNA-3 1 255 +;Gap=M255
scaffold143|size387940	model_gff:maker	match_part	261346	262773	.	-	.	ID=scaffold143|size387940:hsp:63419:4.5.0.2;Parent=scaffold143|size387940:hit:31031:4.5.0.2;Target=maker-scaffold143|size387940-exonerate_protein2genome-gene-2.6-mRNA-3 3711 5138 +;Gap=M1428
scaffold143|size387940	model_gff:maker	match_part	260455	261264	.	-	.	ID=scaffold143|size387940:hsp:63420:4.5.0.2;Parent=scaffold143|size387940:hit:31031:4.5.0.2;Target=maker-scaffold143|size387940-exonerate_protein2genome-gene-2.6-mRNA-3 2901 3710 +;Gap=M810
scaffold143|size387940	model_gff:maker	match_part	259056	260366	.	-	.	ID=scaffold143|size387940:hsp:63421:4.5.0.2;Parent=scaffold143|size387940:hit:31031:4.5.0.2;Target=maker-scaffold143|size387940-exonerate_protein2genome-gene-2.6-mRNA-3 1590 2900 +;Gap=M1311
scaffold143|size387940	model_gff:maker	match_part	258230	258978	.	-	.	ID=scaffold143|size387940:hsp:63422:4.5.0.2;Parent=scaffold143|size387940:hit:31031:4.5.0.2;Target=maker-scaffold143|size387940-exonerate_protein2genome-gene-2.6-mRNA-3 841 1589 +;Gap=M749
scaffold143|size387940	model_gff:maker	match	258230	263800	5081	-	.	ID=scaffold143|size387940:hit:31032:4.5.0.2;Name=maker-scaffold143|size387940-exonerate_protein2genome-gene-2.6-mRNA-4;score=5081
scaffold143|size387940	model_gff:maker	match_part	263553	263800	.	-	.	ID=scaffold143|size387940:hsp:63423:4.5.0.2;Parent=scaffold143|size387940:hit:31032:4.5.0.2;Target=maker-scaffold143|size387940-exonerate_protein2genome-gene-2.6-mRNA-4 4834 5081 +;Gap=M248
scaffold143|size387940	model_gff:maker	match_part	263216	263410	.	-	.	ID=scaffold143|size387940:hsp:63424:4.5.0.2;Parent=scaffold143|size387940:hit:31032:4.5.0.2;Target=maker-scaffold143|size387940-exonerate_protein2genome-gene-2.6-mRNA-4 4639 4833 +;Gap=M195
scaffold143|size387940	model_gff:maker	match_part	261346	263113	.	-	.	ID=scaffold143|size387940:hsp:63425:4.5.0.2;Parent=scaffold143|size387940:hit:31032:4.5.0.2;Target=maker-scaffold143|size387940-exonerate_protein2genome-gene-2.6-mRNA-4 1 1768 +;Gap=M1768
scaffold143|size387940	model_gff:maker	match_part	260455	261264	.	-	.	ID=scaffold143|size387940:hsp:63426:4.5.0.2;Parent=scaffold143|size387940:hit:31032:4.5.0.2;Target=maker-scaffold143|size387940-exonerate_protein2genome-gene-2.6-mRNA-4 3829 4638 +;Gap=M810
scaffold143|size387940	model_gff:maker	match_part	259056	260366	.	-	.	ID=scaffold143|size387940:hsp:63427:4.5.0.2;Parent=scaffold143|size387940:hit:31032:4.5.0.2;Target=maker-scaffold143|size387940-exonerate_protein2genome-gene-2.6-mRNA-4 2518 3828 +;Gap=M1311
scaffold143|size387940	model_gff:maker	match_part	258230	258978	.	-	.	ID=scaffold143|size387940:hsp:63428:4.5.0.2;Parent=scaffold143|size387940:hit:31032:4.5.0.2;Target=maker-scaffold143|size387940-exonerate_protein2genome-gene-2.6-mRNA-4 1769 2517 +;Gap=M749
scaffold143|size387940	model_gff:maker	match	258230	263800	5066	-	.	ID=scaffold143|size387940:hit:31033:4.5.0.2;Name=maker-scaffold143|size387940-exonerate_protein2genome-gene-2.6-mRNA-5;score=5066
scaffold143|size387940	model_gff:maker	match_part	263553	263800	.	-	.	ID=scaffold143|size387940:hsp:63429:4.5.0.2;Parent=scaffold143|size387940:hit:31033:4.5.0.2;Target=maker-scaffold143|size387940-exonerate_protein2genome-gene-2.6-mRNA-5 4819 5066 +;Gap=M248
scaffold143|size387940	model_gff:maker	match_part	263216	263410	.	-	.	ID=scaffold143|size387940:hsp:63430:4.5.0.2;Parent=scaffold143|size387940:hit:31033:4.5.0.2;Target=maker-scaffold143|size387940-exonerate_protein2genome-gene-2.6-mRNA-5 4624 4818 +;Gap=M195
scaffold143|size387940	model_gff:maker	match_part	262877	263113	.	-	.	ID=scaffold143|size387940:hsp:63431:4.5.0.2;Parent=scaffold143|size387940:hit:31033:4.5.0.2;Target=maker-scaffold143|size387940-exonerate_protein2genome-gene-2.6-mRNA-5 2210 2446 +;Gap=M237
scaffold143|size387940	model_gff:maker	match_part	261346	262773	.	-	.	ID=scaffold143|size387940:hsp:63432:4.5.0.2;Parent=scaffold143|size387940:hit:31033:4.5.0.2;Target=maker-scaffold143|size387940-exonerate_protein2genome-gene-2.6-mRNA-5 3196 4623 +;Gap=M1428
scaffold143|size387940	model_gff:maker	match_part	259056	261264	.	-	.	ID=scaffold143|size387940:hsp:63433:4.5.0.2;Parent=scaffold143|size387940:hit:31033:4.5.0.2;Target=maker-scaffold143|size387940-exonerate_protein2genome-gene-2.6-mRNA-5 1 2209 +;Gap=M2209
scaffold143|size387940	model_gff:maker	match_part	258230	258978	.	-	.	ID=scaffold143|size387940:hsp:63434:4.5.0.2;Parent=scaffold143|size387940:hit:31033:4.5.0.2;Target=maker-scaffold143|size387940-exonerate_protein2genome-gene-2.6-mRNA-5 2447 3195 +;Gap=M749
scaffold143|size387940	model_gff:maker	match	258230	263800	5060	-	.	ID=scaffold143|size387940:hit:31034:4.5.0.2;Name=maker-scaffold143|size387940-exonerate_protein2genome-gene-2.6-mRNA-6;score=5060
scaffold143|size387940	model_gff:maker	match_part	263553	263800	.	-	.	ID=scaffold143|size387940:hsp:63435:4.5.0.2;Parent=scaffold143|size387940:hit:31034:4.5.0.2;Target=maker-scaffold143|size387940-exonerate_protein2genome-gene-2.6-mRNA-6 4813 5060 +;Gap=M248
scaffold143|size387940	model_gff:maker	match_part	263216	263410	.	-	.	ID=scaffold143|size387940:hsp:63436:4.5.0.2;Parent=scaffold143|size387940:hit:31034:4.5.0.2;Target=maker-scaffold143|size387940-exonerate_protein2genome-gene-2.6-mRNA-6 4618 4812 +;Gap=M195
scaffold143|size387940	model_gff:maker	match_part	262871	263113	.	-	.	ID=scaffold143|size387940:hsp:63437:4.5.0.2;Parent=scaffold143|size387940:hit:31034:4.5.0.2;Target=maker-scaffold143|size387940-exonerate_protein2genome-gene-2.6-mRNA-6 4375 4617 +;Gap=M243
scaffold143|size387940	model_gff:maker	match_part	261346	262761	.	-	.	ID=scaffold143|size387940:hsp:63438:4.5.0.2;Parent=scaffold143|size387940:hit:31034:4.5.0.2;Target=maker-scaffold143|size387940-exonerate_protein2genome-gene-2.6-mRNA-6 1 1416 +;Gap=M1416
scaffold143|size387940	model_gff:maker	match_part	259056	261264	.	-	.	ID=scaffold143|size387940:hsp:63439:4.5.0.2;Parent=scaffold143|size387940:hit:31034:4.5.0.2;Target=maker-scaffold143|size387940-exonerate_protein2genome-gene-2.6-mRNA-6 1417 3625 +;Gap=M2209
scaffold143|size387940	model_gff:maker	match_part	258230	258978	.	-	.	ID=scaffold143|size387940:hsp:63440:4.5.0.2;Parent=scaffold143|size387940:hit:31034:4.5.0.2;Target=maker-scaffold143|size387940-exonerate_protein2genome-gene-2.6-mRNA-6 3626 4374 +;Gap=M749
scaffold143|size387940	model_gff:maker	match	258230	263800	5226	-	.	ID=scaffold143|size387940:hit:31035:4.5.0.2;Name=maker-scaffold143|size387940-exonerate_protein2genome-gene-2.6-mRNA-7;score=5226
scaffold143|size387940	model_gff:maker	match_part	263216	263800	.	-	.	ID=scaffold143|size387940:hsp:63441:4.5.0.2;Parent=scaffold143|size387940:hit:31035:4.5.0.2;Target=maker-scaffold143|size387940-exonerate_protein2genome-gene-2.6-mRNA-7 2465 3049 +;Gap=M585
scaffold143|size387940	model_gff:maker	match_part	262859	263113	.	-	.	ID=scaffold143|size387940:hsp:63442:4.5.0.2;Parent=scaffold143|size387940:hit:31035:4.5.0.2;Target=maker-scaffold143|size387940-exonerate_protein2genome-gene-2.6-mRNA-7 2210 2464 +;Gap=M255
scaffold143|size387940	model_gff:maker	match_part	261346	262773	.	-	.	ID=scaffold143|size387940:hsp:63443:4.5.0.2;Parent=scaffold143|size387940:hit:31035:4.5.0.2;Target=maker-scaffold143|size387940-exonerate_protein2genome-gene-2.6-mRNA-7 3799 5226 +;Gap=M1428
scaffold143|size387940	model_gff:maker	match_part	259056	261264	.	-	.	ID=scaffold143|size387940:hsp:63444:4.5.0.2;Parent=scaffold143|size387940:hit:31035:4.5.0.2;Target=maker-scaffold143|size387940-exonerate_protein2genome-gene-2.6-mRNA-7 1 2209 +;Gap=M2209
scaffold143|size387940	model_gff:maker	match_part	258230	258978	.	-	.	ID=scaffold143|size387940:hsp:63445:4.5.0.2;Parent=scaffold143|size387940:hit:31035:4.5.0.2;Target=maker-scaffold143|size387940-exonerate_protein2genome-gene-2.6-mRNA-7 3050 3798 +;Gap=M749
scaffold143|size387940	model_gff:maker	match	280796	283806	2779	-	.	ID=scaffold143|size387940:hit:31036:4.5.0.2;Name=maker-scaffold143|size387940-exonerate_protein2genome-gene-2.7-mRNA-1;score=2779
scaffold143|size387940	model_gff:maker	match_part	283581	283806	.	-	.	ID=scaffold143|size387940:hsp:63446:4.5.0.2;Parent=scaffold143|size387940:hit:31036:4.5.0.2;Target=maker-scaffold143|size387940-exonerate_protein2genome-gene-2.7-mRNA-1 2554 2779 +;Gap=M226
scaffold143|size387940	model_gff:maker	match_part	282482	283498	.	-	.	ID=scaffold143|size387940:hsp:63447:4.5.0.2;Parent=scaffold143|size387940:hit:31036:4.5.0.2;Target=maker-scaffold143|size387940-exonerate_protein2genome-gene-2.7-mRNA-1 1537 2553 +;Gap=M1017
scaffold143|size387940	model_gff:maker	match_part	282237	282408	.	-	.	ID=scaffold143|size387940:hsp:63448:4.5.0.2;Parent=scaffold143|size387940:hit:31036:4.5.0.2;Target=maker-scaffold143|size387940-exonerate_protein2genome-gene-2.7-mRNA-1 1365 1536 +;Gap=M172
scaffold143|size387940	model_gff:maker	match_part	280796	282159	.	-	.	ID=scaffold143|size387940:hsp:63449:4.5.0.2;Parent=scaffold143|size387940:hit:31036:4.5.0.2;Target=maker-scaffold143|size387940-exonerate_protein2genome-gene-2.7-mRNA-1 1 1364 +;Gap=M1364
scaffold143|size387940	model_gff:maker	match	280796	282881	1885	-	.	ID=scaffold143|size387940:hit:31037:4.5.0.2;Name=maker-scaffold143|size387940-exonerate_protein2genome-gene-2.7-mRNA-2;score=1885
scaffold143|size387940	model_gff:maker	match_part	282686	282881	.	-	.	ID=scaffold143|size387940:hsp:63450:4.5.0.2;Parent=scaffold143|size387940:hit:31037:4.5.0.2;Target=maker-scaffold143|size387940-exonerate_protein2genome-gene-2.7-mRNA-2 154 349 +;Gap=M196
scaffold143|size387940	model_gff:maker	match_part	282482	282634	.	-	.	ID=scaffold143|size387940:hsp:63451:4.5.0.2;Parent=scaffold143|size387940:hit:31037:4.5.0.2;Target=maker-scaffold143|size387940-exonerate_protein2genome-gene-2.7-mRNA-2 1 153 +;Gap=M153
scaffold143|size387940	model_gff:maker	match_part	282237	282408	.	-	.	ID=scaffold143|size387940:hsp:63452:4.5.0.2;Parent=scaffold143|size387940:hit:31037:4.5.0.2;Target=maker-scaffold143|size387940-exonerate_protein2genome-gene-2.7-mRNA-2 1714 1885 +;Gap=M172
scaffold143|size387940	model_gff:maker	match_part	280796	282159	.	-	.	ID=scaffold143|size387940:hsp:63453:4.5.0.2;Parent=scaffold143|size387940:hit:31037:4.5.0.2;Target=maker-scaffold143|size387940-exonerate_protein2genome-gene-2.7-mRNA-2 350 1713 +;Gap=M1364
scaffold143|size387940	model_gff:maker	match	342055	343982	1602	-	.	ID=scaffold143|size387940:hit:31038:4.5.0.2;Name=maker-scaffold143|size387940-exonerate_protein2genome-gene-2.8-mRNA-1;score=1602
scaffold143|size387940	model_gff:maker	match_part	343541	343982	.	-	.	ID=scaffold143|size387940:hsp:63454:4.5.0.2;Parent=scaffold143|size387940:hit:31038:4.5.0.2;Target=maker-scaffold143|size387940-exonerate_protein2genome-gene-2.8-mRNA-1 1161 1602 +;Gap=M442
scaffold143|size387940	model_gff:maker	match_part	343397	343483	.	-	.	ID=scaffold143|size387940:hsp:63455:4.5.0.2;Parent=scaffold143|size387940:hit:31038:4.5.0.2;Target=maker-scaffold143|size387940-exonerate_protein2genome-gene-2.8-mRNA-1 1074 1160 +;Gap=M87
scaffold143|size387940	model_gff:maker	match_part	343105	343286	.	-	.	ID=scaffold143|size387940:hsp:63456:4.5.0.2;Parent=scaffold143|size387940:hit:31038:4.5.0.2;Target=maker-scaffold143|size387940-exonerate_protein2genome-gene-2.8-mRNA-1 892 1073 +;Gap=M182
scaffold143|size387940	model_gff:maker	match_part	342055	342945	.	-	.	ID=scaffold143|size387940:hsp:63457:4.5.0.2;Parent=scaffold143|size387940:hit:31038:4.5.0.2;Target=maker-scaffold143|size387940-exonerate_protein2genome-gene-2.8-mRNA-1 1 891 +;Gap=M891
scaffold143|size387940	model_gff:maker	match	342055	343754	1374	-	.	ID=scaffold143|size387940:hit:31039:4.5.0.2;Name=maker-scaffold143|size387940-exonerate_protein2genome-gene-2.8-mRNA-2;score=1374
scaffold143|size387940	model_gff:maker	match_part	343541	343754	.	-	.	ID=scaffold143|size387940:hsp:63458:4.5.0.2;Parent=scaffold143|size387940:hit:31039:4.5.0.2;Target=maker-scaffold143|size387940-exonerate_protein2genome-gene-2.8-mRNA-2 1 214 +;Gap=M214
scaffold143|size387940	model_gff:maker	match_part	343397	343483	.	-	.	ID=scaffold143|size387940:hsp:63459:4.5.0.2;Parent=scaffold143|size387940:hit:31039:4.5.0.2;Target=maker-scaffold143|size387940-exonerate_protein2genome-gene-2.8-mRNA-2 1288 1374 +;Gap=M87
scaffold143|size387940	model_gff:maker	match_part	343105	343286	.	-	.	ID=scaffold143|size387940:hsp:63460:4.5.0.2;Parent=scaffold143|size387940:hit:31039:4.5.0.2;Target=maker-scaffold143|size387940-exonerate_protein2genome-gene-2.8-mRNA-2 1106 1287 +;Gap=M182
scaffold143|size387940	model_gff:maker	match_part	342055	342945	.	-	.	ID=scaffold143|size387940:hsp:63461:4.5.0.2;Parent=scaffold143|size387940:hit:31039:4.5.0.2;Target=maker-scaffold143|size387940-exonerate_protein2genome-gene-2.8-mRNA-2 215 1105 +;Gap=M891
scaffold143|size387940	model_gff:maker	match	342055	343634	1263	-	.	ID=scaffold143|size387940:hit:31040:4.5.0.2;Name=maker-scaffold143|size387940-exonerate_protein2genome-gene-2.8-mRNA-3;score=1263
scaffold143|size387940	model_gff:maker	match_part	343544	343634	.	-	.	ID=scaffold143|size387940:hsp:63462:4.5.0.2;Parent=scaffold143|size387940:hit:31040:4.5.0.2;Target=maker-scaffold143|size387940-exonerate_protein2genome-gene-2.8-mRNA-3 100 190 +;Gap=M91
scaffold143|size387940	model_gff:maker	match_part	343397	343495	.	-	.	ID=scaffold143|size387940:hsp:63463:4.5.0.2;Parent=scaffold143|size387940:hit:31040:4.5.0.2;Target=maker-scaffold143|size387940-exonerate_protein2genome-gene-2.8-mRNA-3 1 99 +;Gap=M99
scaffold143|size387940	model_gff:maker	match_part	343105	343286	.	-	.	ID=scaffold143|size387940:hsp:63464:4.5.0.2;Parent=scaffold143|size387940:hit:31040:4.5.0.2;Target=maker-scaffold143|size387940-exonerate_protein2genome-gene-2.8-mRNA-3 1082 1263 +;Gap=M182
scaffold143|size387940	model_gff:maker	match_part	342055	342945	.	-	.	ID=scaffold143|size387940:hsp:63465:4.5.0.2;Parent=scaffold143|size387940:hit:31040:4.5.0.2;Target=maker-scaffold143|size387940-exonerate_protein2genome-gene-2.8-mRNA-3 191 1081 +;Gap=M891
scaffold143|size387940	model_gff:maker	match	342055	344139	1816	-	.	ID=scaffold143|size387940:hit:31041:4.5.0.2;Name=maker-scaffold143|size387940-exonerate_protein2genome-gene-2.8-mRNA-4;score=1816
scaffold143|size387940	model_gff:maker	match_part	343397	344139	.	-	.	ID=scaffold143|size387940:hsp:63466:4.5.0.2;Parent=scaffold143|size387940:hit:31041:4.5.0.2;Target=maker-scaffold143|size387940-exonerate_protein2genome-gene-2.8-mRNA-4 1 743 +;Gap=M743
scaffold143|size387940	model_gff:maker	match_part	343105	343286	.	-	.	ID=scaffold143|size387940:hsp:63467:4.5.0.2;Parent=scaffold143|size387940:hit:31041:4.5.0.2;Target=maker-scaffold143|size387940-exonerate_protein2genome-gene-2.8-mRNA-4 1635 1816 +;Gap=M182
scaffold143|size387940	model_gff:maker	match_part	342055	342945	.	-	.	ID=scaffold143|size387940:hsp:63468:4.5.0.2;Parent=scaffold143|size387940:hit:31041:4.5.0.2;Target=maker-scaffold143|size387940-exonerate_protein2genome-gene-2.8-mRNA-4 744 1634 +;Gap=M891
scaffold143|size387940	model_gff:maker	match	365474	367646	1970	-	.	ID=scaffold143|size387940:hit:31042:4.5.0.2;Name=maker-scaffold143|size387940-exonerate_protein2genome-gene-2.9-mRNA-1;score=1970
scaffold143|size387940	model_gff:maker	match_part	367243	367646	.	-	.	ID=scaffold143|size387940:hsp:63469:4.5.0.2;Parent=scaffold143|size387940:hit:31042:4.5.0.2;Target=maker-scaffold143|size387940-exonerate_protein2genome-gene-2.9-mRNA-1 1567 1970 +;Gap=M404
scaffold143|size387940	model_gff:maker	match_part	366764	367116	.	-	.	ID=scaffold143|size387940:hsp:63470:4.5.0.2;Parent=scaffold143|size387940:hit:31042:4.5.0.2;Target=maker-scaffold143|size387940-exonerate_protein2genome-gene-2.9-mRNA-1 1214 1566 +;Gap=M353
scaffold143|size387940	model_gff:maker	match_part	365474	366686	.	-	.	ID=scaffold143|size387940:hsp:63471:4.5.0.2;Parent=scaffold143|size387940:hit:31042:4.5.0.2;Target=maker-scaffold143|size387940-exonerate_protein2genome-gene-2.9-mRNA-1 1 1213 +;Gap=M1213
scaffold143|size387940	model_gff:maker	match	365474	366154	681	-	.	ID=scaffold143|size387940:hit:31043:4.5.0.2;Name=maker-scaffold143|size387940-exonerate_protein2genome-gene-2.9-mRNA-2;score=681
scaffold143|size387940	model_gff:maker	match_part	365474	366154	.	-	.	ID=scaffold143|size387940:hsp:63472:4.5.0.2;Parent=scaffold143|size387940:hit:31043:4.5.0.2;Target=maker-scaffold143|size387940-exonerate_protein2genome-gene-2.9-mRNA-2 1 681 +;Gap=M681
scaffold143|size387940	model_gff:maker	match	365474	365848	375	-	.	ID=scaffold143|size387940:hit:31044:4.5.0.2;Name=maker-scaffold143|size387940-exonerate_protein2genome-gene-2.9-mRNA-3;score=375
scaffold143|size387940	model_gff:maker	match_part	365474	365848	.	-	.	ID=scaffold143|size387940:hsp:63473:4.5.0.2;Parent=scaffold143|size387940:hit:31044:4.5.0.2;Target=maker-scaffold143|size387940-exonerate_protein2genome-gene-2.9-mRNA-3 1 375 +;Gap=M375
scaffold143|size387940	model_gff:maker	match	288135	290118	1699	-	.	ID=scaffold143|size387940:hit:31045:4.5.0.2;Name=maker-scaffold143|size387940-exonerate_est2genome-gene-2.21-mRNA-1;score=1699
scaffold143|size387940	model_gff:maker	match_part	289792	290118	.	-	.	ID=scaffold143|size387940:hsp:63474:4.5.0.2;Parent=scaffold143|size387940:hit:31045:4.5.0.2;Target=maker-scaffold143|size387940-exonerate_est2genome-gene-2.21-mRNA-1 1373 1699 +;Gap=M327
scaffold143|size387940	model_gff:maker	match_part	289591	289684	.	-	.	ID=scaffold143|size387940:hsp:63475:4.5.0.2;Parent=scaffold143|size387940:hit:31045:4.5.0.2;Target=maker-scaffold143|size387940-exonerate_est2genome-gene-2.21-mRNA-1 1279 1372 +;Gap=M94
scaffold143|size387940	model_gff:maker	match_part	289395	289488	.	-	.	ID=scaffold143|size387940:hsp:63476:4.5.0.2;Parent=scaffold143|size387940:hit:31045:4.5.0.2;Target=maker-scaffold143|size387940-exonerate_est2genome-gene-2.21-mRNA-1 1185 1278 +;Gap=M94
scaffold143|size387940	model_gff:maker	match_part	288135	289318	.	-	.	ID=scaffold143|size387940:hsp:63477:4.5.0.2;Parent=scaffold143|size387940:hit:31045:4.5.0.2;Target=maker-scaffold143|size387940-exonerate_est2genome-gene-2.21-mRNA-1 1 1184 +;Gap=M1184
scaffold143|size387940	model_gff:maker	match	352884	353219	249	-	.	ID=scaffold143|size387940:hit:31046:4.5.0.2;Name=maker-scaffold143|size387940-exonerate_est2genome-gene-2.23-mRNA-1;score=249
scaffold143|size387940	model_gff:maker	match_part	353027	353219	.	-	.	ID=scaffold143|size387940:hsp:63478:4.5.0.2;Parent=scaffold143|size387940:hit:31046:4.5.0.2;Target=maker-scaffold143|size387940-exonerate_est2genome-gene-2.23-mRNA-1 57 249 +;Gap=M193
scaffold143|size387940	model_gff:maker	match_part	352884	352939	.	-	.	ID=scaffold143|size387940:hsp:63479:4.5.0.2;Parent=scaffold143|size387940:hit:31046:4.5.0.2;Target=maker-scaffold143|size387940-exonerate_est2genome-gene-2.23-mRNA-1 1 56 +;Gap=M56
scaffold143|size387940	model_gff:maker	match	217282	218310	999	-	.	ID=scaffold143|size387940:hit:31047:4.5.0.2;Name=maker-scaffold143|size387940-exonerate_protein2genome-gene-2.4-mRNA-1;score=999
scaffold143|size387940	model_gff:maker	match_part	217885	218310	.	-	.	ID=scaffold143|size387940:hsp:63480:4.5.0.2;Parent=scaffold143|size387940:hit:31047:4.5.0.2;Target=maker-scaffold143|size387940-exonerate_protein2genome-gene-2.4-mRNA-1 574 999 +;Gap=M426
scaffold143|size387940	model_gff:maker	match_part	217282	217854	.	-	.	ID=scaffold143|size387940:hsp:63481:4.5.0.2;Parent=scaffold143|size387940:hit:31047:4.5.0.2;Target=maker-scaffold143|size387940-exonerate_protein2genome-gene-2.4-mRNA-1 1 573 +;Gap=M573
scaffold143|size387940	model_gff:maker	match	217282	218310	987	-	.	ID=scaffold143|size387940:hit:31048:4.5.0.2;Name=maker-scaffold143|size387940-exonerate_protein2genome-gene-2.4-mRNA-2;score=987
scaffold143|size387940	model_gff:maker	match_part	217874	218310	.	-	.	ID=scaffold143|size387940:hsp:63482:4.5.0.2;Parent=scaffold143|size387940:hit:31048:4.5.0.2;Target=maker-scaffold143|size387940-exonerate_protein2genome-gene-2.4-mRNA-2 551 987 +;Gap=M437
scaffold143|size387940	model_gff:maker	match_part	217282	217831	.	-	.	ID=scaffold143|size387940:hsp:63483:4.5.0.2;Parent=scaffold143|size387940:hit:31048:4.5.0.2;Target=maker-scaffold143|size387940-exonerate_protein2genome-gene-2.4-mRNA-2 1 550 +;Gap=M550
scaffold143|size387940	model_gff:maker	match	217578	218078	501	-	.	ID=scaffold143|size387940:hit:31049:4.5.0.2;Name=maker-scaffold143|size387940-exonerate_protein2genome-gene-2.4-mRNA-3;score=501
scaffold143|size387940	model_gff:maker	match_part	217578	218078	.	-	.	ID=scaffold143|size387940:hsp:63484:4.5.0.2;Parent=scaffold143|size387940:hit:31049:4.5.0.2;Target=maker-scaffold143|size387940-exonerate_protein2genome-gene-2.4-mRNA-3 1 501 +;Gap=M501
scaffold143|size387940	model_gff:maker	match	217864	218310	447	-	.	ID=scaffold143|size387940:hit:31050:4.5.0.2;Name=maker-scaffold143|size387940-exonerate_protein2genome-gene-2.4-mRNA-4;score=447
scaffold143|size387940	model_gff:maker	match_part	217864	218310	.	-	.	ID=scaffold143|size387940:hsp:63485:4.5.0.2;Parent=scaffold143|size387940:hit:31050:4.5.0.2;Target=maker-scaffold143|size387940-exonerate_protein2genome-gene-2.4-mRNA-4 1 447 +;Gap=M447
scaffold143|size387940	model_gff:maker	match	310137	310850	714	+	.	ID=scaffold143|size387940:hit:31051:4.5.0.2;Name=maker-scaffold143|size387940-exonerate_protein2genome-gene-2.1-mRNA-1;score=714
scaffold143|size387940	model_gff:maker	match_part	310137	310850	.	+	.	ID=scaffold143|size387940:hsp:63486:4.5.0.2;Parent=scaffold143|size387940:hit:31051:4.5.0.2;Target=maker-scaffold143|size387940-exonerate_protein2genome-gene-2.1-mRNA-1 1 714 +;Gap=M714
scaffold143|size387940	model_gff:maker	match	384120	384773	654	-	.	ID=scaffold143|size387940:hit:31052:4.5.0.2;Name=maker-scaffold143|size387940-exonerate_protein2genome-gene-2.10-mRNA-1;score=654
scaffold143|size387940	model_gff:maker	match_part	384120	384773	.	-	.	ID=scaffold143|size387940:hsp:63487:4.5.0.2;Parent=scaffold143|size387940:hit:31052:4.5.0.2;Target=maker-scaffold143|size387940-exonerate_protein2genome-gene-2.10-mRNA-1 1 654 +;Gap=M654
scaffold143|size387940	model_gff:maker	match	383875	384201	327	-	.	ID=scaffold143|size387940:hit:31053:4.5.0.2;Name=maker-scaffold143|size387940-exonerate_protein2genome-gene-2.10-mRNA-2;score=327
scaffold143|size387940	model_gff:maker	match_part	383875	384201	.	-	.	ID=scaffold143|size387940:hsp:63488:4.5.0.2;Parent=scaffold143|size387940:hit:31053:4.5.0.2;Target=maker-scaffold143|size387940-exonerate_protein2genome-gene-2.10-mRNA-2 1 327 +;Gap=M327
scaffold143|size387940	model_gff:maker	match	384120	384422	303	-	.	ID=scaffold143|size387940:hit:31054:4.5.0.2;Name=maker-scaffold143|size387940-exonerate_protein2genome-gene-2.10-mRNA-3;score=303
scaffold143|size387940	model_gff:maker	match_part	384120	384422	.	-	.	ID=scaffold143|size387940:hsp:63489:4.5.0.2;Parent=scaffold143|size387940:hit:31054:4.5.0.2;Target=maker-scaffold143|size387940-exonerate_protein2genome-gene-2.10-mRNA-3 1 303 +;Gap=M303
scaffold143|size387940	model_gff:maker	match	384539	384628	90	-	.	ID=scaffold143|size387940:hit:31055:4.5.0.2;Name=maker-scaffold143|size387940-exonerate_protein2genome-gene-2.10-mRNA-4;score=90
scaffold143|size387940	model_gff:maker	match_part	384539	384628	.	-	.	ID=scaffold143|size387940:hsp:63490:4.5.0.2;Parent=scaffold143|size387940:hit:31055:4.5.0.2;Target=maker-scaffold143|size387940-exonerate_protein2genome-gene-2.10-mRNA-4 1 90 +;Gap=M90
scaffold143|size387940	model_gff:maker	match	354830	355447	585	+	.	ID=scaffold143|size387940:hit:31056:4.5.0.2;Name=maker-scaffold143|size387940-exonerate_protein2genome-gene-2.2-mRNA-1;score=585
scaffold143|size387940	model_gff:maker	match_part	354830	354931	.	+	.	ID=scaffold143|size387940:hsp:63491:4.5.0.2;Parent=scaffold143|size387940:hit:31056:4.5.0.2;Target=maker-scaffold143|size387940-exonerate_protein2genome-gene-2.2-mRNA-1 1 102 +;Gap=M102
scaffold143|size387940	model_gff:maker	match_part	354965	355447	.	+	.	ID=scaffold143|size387940:hsp:63492:4.5.0.2;Parent=scaffold143|size387940:hit:31056:4.5.0.2;Target=maker-scaffold143|size387940-exonerate_protein2genome-gene-2.2-mRNA-1 103 585 +;Gap=M483
scaffold143|size387940	model_gff:maker	match	354830	355447	618	+	.	ID=scaffold143|size387940:hit:31057:4.5.0.2;Name=maker-scaffold143|size387940-exonerate_protein2genome-gene-2.2-mRNA-2;score=618
scaffold143|size387940	model_gff:maker	match_part	354830	355447	.	+	.	ID=scaffold143|size387940:hsp:63493:4.5.0.2;Parent=scaffold143|size387940:hit:31057:4.5.0.2;Target=maker-scaffold143|size387940-exonerate_protein2genome-gene-2.2-mRNA-2 1 618 +;Gap=M618
scaffold143|size387940	model_gff:maker	match	354929	355447	519	+	.	ID=scaffold143|size387940:hit:31058:4.5.0.2;Name=maker-scaffold143|size387940-exonerate_protein2genome-gene-2.2-mRNA-3;score=519
scaffold143|size387940	model_gff:maker	match_part	354929	355447	.	+	.	ID=scaffold143|size387940:hsp:63494:4.5.0.2;Parent=scaffold143|size387940:hit:31058:4.5.0.2;Target=maker-scaffold143|size387940-exonerate_protein2genome-gene-2.2-mRNA-3 1 519 +;Gap=M519
scaffold143|size387940	model_gff:maker	match	384933	385226	294	-	.	ID=scaffold143|size387940:hit:31059:4.5.0.2;Name=maker-scaffold143|size387940-exonerate_protein2genome-gene-2.11-mRNA-1;score=294
scaffold143|size387940	model_gff:maker	match_part	384933	385226	.	-	.	ID=scaffold143|size387940:hsp:63495:4.5.0.2;Parent=scaffold143|size387940:hit:31059:4.5.0.2;Target=maker-scaffold143|size387940-exonerate_protein2genome-gene-2.11-mRNA-1 1 294 +;Gap=M294
scaffold143|size387940	model_gff:maker	match	255538	255790	253	+	.	ID=scaffold143|size387940:hit:31060:4.5.0.2;Name=maker-scaffold143|size387940-exonerate_est2genome-gene-2.14-mRNA-1;score=253
scaffold143|size387940	model_gff:maker	match_part	255538	255790	.	+	.	ID=scaffold143|size387940:hsp:63496:4.5.0.2;Parent=scaffold143|size387940:hit:31060:4.5.0.2;Target=maker-scaffold143|size387940-exonerate_est2genome-gene-2.14-mRNA-1 1 253 +;Gap=M253
scaffold143|size387940	model_gff:maker	match	190065	195831	4822	-	.	ID=scaffold143|size387940:hit:31061:4.5.0.2;Name=maker-scaffold143|size387940-exonerate_protein2genome-gene-2.3-mRNA-1;score=4822
scaffold143|size387940	model_gff:maker	match_part	193782	195831	.	-	.	ID=scaffold143|size387940:hsp:63497:4.5.0.2;Parent=scaffold143|size387940:hit:31061:4.5.0.2;Target=maker-scaffold143|size387940-exonerate_protein2genome-gene-2.3-mRNA-1 2773 4822 +;Gap=M2050
scaffold143|size387940	model_gff:maker	match_part	193163	193328	.	-	.	ID=scaffold143|size387940:hsp:63498:4.5.0.2;Parent=scaffold143|size387940:hit:31061:4.5.0.2;Target=maker-scaffold143|size387940-exonerate_protein2genome-gene-2.3-mRNA-1 2607 2772 +;Gap=M166
scaffold143|size387940	model_gff:maker	match_part	192755	193036	.	-	.	ID=scaffold143|size387940:hsp:63499:4.5.0.2;Parent=scaffold143|size387940:hit:31061:4.5.0.2;Target=maker-scaffold143|size387940-exonerate_protein2genome-gene-2.3-mRNA-1 2325 2606 +;Gap=M282
scaffold143|size387940	model_gff:maker	match_part	192571	192664	.	-	.	ID=scaffold143|size387940:hsp:63500:4.5.0.2;Parent=scaffold143|size387940:hit:31061:4.5.0.2;Target=maker-scaffold143|size387940-exonerate_protein2genome-gene-2.3-mRNA-1 2231 2324 +;Gap=M94
scaffold143|size387940	model_gff:maker	match_part	192065	192519	.	-	.	ID=scaffold143|size387940:hsp:63501:4.5.0.2;Parent=scaffold143|size387940:hit:31061:4.5.0.2;Target=maker-scaffold143|size387940-exonerate_protein2genome-gene-2.3-mRNA-1 1776 2230 +;Gap=M455
scaffold143|size387940	model_gff:maker	match_part	191184	191956	.	-	.	ID=scaffold143|size387940:hsp:63502:4.5.0.2;Parent=scaffold143|size387940:hit:31061:4.5.0.2;Target=maker-scaffold143|size387940-exonerate_protein2genome-gene-2.3-mRNA-1 1003 1775 +;Gap=M773
scaffold143|size387940	model_gff:maker	match_part	190065	191066	.	-	.	ID=scaffold143|size387940:hsp:63503:4.5.0.2;Parent=scaffold143|size387940:hit:31061:4.5.0.2;Target=maker-scaffold143|size387940-exonerate_protein2genome-gene-2.3-mRNA-1 1 1002 +;Gap=M1002
scaffold143|size387940	model_gff:maker	match	190065	194612	3651	-	.	ID=scaffold143|size387940:hit:31062:4.5.0.2;Name=maker-scaffold143|size387940-exonerate_protein2genome-gene-2.3-mRNA-2;score=3651
scaffold143|size387940	model_gff:maker	match_part	194352	194612	.	-	.	ID=scaffold143|size387940:hsp:63504:4.5.0.2;Parent=scaffold143|size387940:hit:31062:4.5.0.2;Target=maker-scaffold143|size387940-exonerate_protein2genome-gene-2.3-mRNA-2 3391 3651 +;Gap=M261
scaffold143|size387940	model_gff:maker	match_part	193782	194285	.	-	.	ID=scaffold143|size387940:hsp:63505:4.5.0.2;Parent=scaffold143|size387940:hit:31062:4.5.0.2;Target=maker-scaffold143|size387940-exonerate_protein2genome-gene-2.3-mRNA-2 2887 3390 +;Gap=M504
scaffold143|size387940	model_gff:maker	match_part	193185	193346	.	-	.	ID=scaffold143|size387940:hsp:63506:4.5.0.2;Parent=scaffold143|size387940:hit:31062:4.5.0.2;Target=maker-scaffold143|size387940-exonerate_protein2genome-gene-2.3-mRNA-2 2725 2886 +;Gap=M162
scaffold143|size387940	model_gff:maker	match_part	192745	193067	.	-	.	ID=scaffold143|size387940:hsp:63507:4.5.0.2;Parent=scaffold143|size387940:hit:31062:4.5.0.2;Target=maker-scaffold143|size387940-exonerate_protein2genome-gene-2.3-mRNA-2 2402 2724 +;Gap=M323
scaffold143|size387940	model_gff:maker	match_part	192072	192693	.	-	.	ID=scaffold143|size387940:hsp:63508:4.5.0.2;Parent=scaffold143|size387940:hit:31062:4.5.0.2;Target=maker-scaffold143|size387940-exonerate_protein2genome-gene-2.3-mRNA-2 1780 2401 +;Gap=M622
scaffold143|size387940	model_gff:maker	match_part	191210	191969	.	-	.	ID=scaffold143|size387940:hsp:63509:4.5.0.2;Parent=scaffold143|size387940:hit:31062:4.5.0.2;Target=maker-scaffold143|size387940-exonerate_protein2genome-gene-2.3-mRNA-2 1020 1779 +;Gap=M760
scaffold143|size387940	model_gff:maker	match_part	190065	191083	.	-	.	ID=scaffold143|size387940:hsp:63510:4.5.0.2;Parent=scaffold143|size387940:hit:31062:4.5.0.2;Target=maker-scaffold143|size387940-exonerate_protein2genome-gene-2.3-mRNA-2 1 1019 +;Gap=M1019
scaffold143|size387940	model_gff:maker	match	189548	190661	951	-	.	ID=scaffold143|size387940:hit:31063:4.5.0.2;Name=maker-scaffold143|size387940-exonerate_protein2genome-gene-2.3-mRNA-3;score=951
scaffold143|size387940	model_gff:maker	match_part	190209	190661	.	-	.	ID=scaffold143|size387940:hsp:63511:4.5.0.2;Parent=scaffold143|size387940:hit:31063:4.5.0.2;Target=maker-scaffold143|size387940-exonerate_protein2genome-gene-2.3-mRNA-3 499 951 +;Gap=M453
scaffold143|size387940	model_gff:maker	match_part	189778	190123	.	-	.	ID=scaffold143|size387940:hsp:63512:4.5.0.2;Parent=scaffold143|size387940:hit:31063:4.5.0.2;Target=maker-scaffold143|size387940-exonerate_protein2genome-gene-2.3-mRNA-3 153 498 +;Gap=M346
scaffold143|size387940	model_gff:maker	match_part	189548	189699	.	-	.	ID=scaffold143|size387940:hsp:63513:4.5.0.2;Parent=scaffold143|size387940:hit:31063:4.5.0.2;Target=maker-scaffold143|size387940-exonerate_protein2genome-gene-2.3-mRNA-3 1 152 +;Gap=M152
scaffold143|size387940	model_gff:maker	match	189548	193616	3984	-	.	ID=scaffold143|size387940:hit:31064:4.5.0.2;Name=maker-scaffold143|size387940-exonerate_protein2genome-gene-2.3-mRNA-4;score=3984
scaffold143|size387940	model_gff:maker	match_part	190209	193616	.	-	.	ID=scaffold143|size387940:hsp:63514:4.5.0.2;Parent=scaffold143|size387940:hit:31064:4.5.0.2;Target=maker-scaffold143|size387940-exonerate_protein2genome-gene-2.3-mRNA-4 577 3984 +;Gap=M3408
scaffold143|size387940	model_gff:maker	match_part	189548	190123	.	-	.	ID=scaffold143|size387940:hsp:63515:4.5.0.2;Parent=scaffold143|size387940:hit:31064:4.5.0.2;Target=maker-scaffold143|size387940-exonerate_protein2genome-gene-2.3-mRNA-4 1 576 +;Gap=M576
scaffold143|size387940	model_gff:maker	match	189548	193142	3510	-	.	ID=scaffold143|size387940:hit:31065:4.5.0.2;Name=maker-scaffold143|size387940-exonerate_protein2genome-gene-2.3-mRNA-5;score=3510
scaffold143|size387940	model_gff:maker	match_part	190209	193142	.	-	.	ID=scaffold143|size387940:hsp:63516:4.5.0.2;Parent=scaffold143|size387940:hit:31065:4.5.0.2;Target=maker-scaffold143|size387940-exonerate_protein2genome-gene-2.3-mRNA-5 1 2934 +;Gap=M2934
scaffold143|size387940	model_gff:maker	match_part	189548	190123	.	-	.	ID=scaffold143|size387940:hsp:63517:4.5.0.2;Parent=scaffold143|size387940:hit:31065:4.5.0.2;Target=maker-scaffold143|size387940-exonerate_protein2genome-gene-2.3-mRNA-5 2935 3510 +;Gap=M576
scaffold143|size387940	model_gff:maker	match	193746	194837	1092	-	.	ID=scaffold143|size387940:hit:31066:4.5.0.2;Name=maker-scaffold143|size387940-exonerate_protein2genome-gene-2.3-mRNA-6;score=1092
scaffold143|size387940	model_gff:maker	match_part	193746	194837	.	-	.	ID=scaffold143|size387940:hsp:63518:4.5.0.2;Parent=scaffold143|size387940:hit:31066:4.5.0.2;Target=maker-scaffold143|size387940-exonerate_protein2genome-gene-2.3-mRNA-6 1 1092 +;Gap=M1092
###
scaffold143|size387940	repeatmasker	match	36657	36711	19	+	.	ID=scaffold143|size387940:hit:29240:1.3.0.0;Name=species:%2528ATTTTT%2529n|genus:Simple_repeat;Target=species:%2528ATTTTT%2529n|genus:Simple_repeat 1 57 +
scaffold143|size387940	repeatmasker	match_part	36657	36711	19	+	.	ID=scaffold143|size387940:hsp:59604:1.3.0.0;Parent=scaffold143|size387940:hit:29240:1.3.0.0;Target=species:%252528ATTTTT%252529n|genus:Simple_repeat 1 57 +
scaffold143|size387940	repeatmasker	match	96335	96371	13	+	.	ID=scaffold143|size387940:hit:29241:1.3.0.0;Name=species:%2528CTCCA%2529n|genus:Simple_repeat;Target=species:%2528CTCCA%2529n|genus:Simple_repeat 1 36 +
scaffold143|size387940	repeatmasker	match_part	96335	96371	13	+	.	ID=scaffold143|size387940:hsp:59605:1.3.0.0;Parent=scaffold143|size387940:hit:29241:1.3.0.0;Target=species:%252528CTCCA%252529n|genus:Simple_repeat 1 36 +
scaffold143|size387940	repeatmasker	match	17940	17985	13	+	.	ID=scaffold143|size387940:hit:29242:1.3.0.0;Name=species:A-rich|genus:Low_complexity;Target=species:A-rich|genus:Low_complexity 1 47 +
scaffold143|size387940	repeatmasker	match_part	17940	17985	13	+	.	ID=scaffold143|size387940:hsp:59606:1.3.0.0;Parent=scaffold143|size387940:hit:29242:1.3.0.0;Target=species:A-rich|genus:Low_complexity 1 47 +
scaffold143|size387940	repeatmasker	match	64438	64471	17	+	.	ID=scaffold143|size387940:hit:29243:1.3.0.0;Name=species:A-rich|genus:Low_complexity;Target=species:A-rich|genus:Low_complexity 1 34 +
scaffold143|size387940	repeatmasker	match_part	64438	64471	17	+	.	ID=scaffold143|size387940:hsp:59607:1.3.0.0;Parent=scaffold143|size387940:hit:29243:1.3.0.0;Target=species:A-rich|genus:Low_complexity 1 34 +
scaffold143|size387940	repeatmasker	match	28780	28842	13	+	.	ID=scaffold143|size387940:hit:29244:1.3.0.0;Name=species:%2528TAT%2529n|genus:Simple_repeat;Target=species:%2528TAT%2529n|genus:Simple_repeat 1 64 +
scaffold143|size387940	repeatmasker	match_part	28780	28842	13	+	.	ID=scaffold143|size387940:hsp:59608:1.3.0.0;Parent=scaffold143|size387940:hit:29244:1.3.0.0;Target=species:%252528TAT%252529n|genus:Simple_repeat 1 64 +
scaffold143|size387940	repeatmasker	match	99869	99909	11	+	.	ID=scaffold143|size387940:hit:29245:1.3.0.0;Name=species:%2528ATAATTA%2529n|genus:Simple_repeat;Target=species:%2528ATAATTA%2529n|genus:Simple_repeat 1 41 +
scaffold143|size387940	repeatmasker	match_part	99869	99909	11	+	.	ID=scaffold143|size387940:hsp:59609:1.3.0.0;Parent=scaffold143|size387940:hit:29245:1.3.0.0;Target=species:%252528ATAATTA%252529n|genus:Simple_repeat 1 41 +
scaffold143|size387940	repeatmasker	match	77772	77811	12	+	.	ID=scaffold143|size387940:hit:29246:1.3.0.0;Name=species:%2528TCA%2529n|genus:Simple_repeat;Target=species:%2528TCA%2529n|genus:Simple_repeat 1 40 +
scaffold143|size387940	repeatmasker	match_part	77772	77811	12	+	.	ID=scaffold143|size387940:hsp:59610:1.3.0.0;Parent=scaffold143|size387940:hit:29246:1.3.0.0;Target=species:%252528TCA%252529n|genus:Simple_repeat 1 40 +
scaffold143|size387940	repeatmasker	match	94905	94944	12	+	.	ID=scaffold143|size387940:hit:29247:1.3.0.0;Name=species:%2528ATG%2529n|genus:Simple_repeat;Target=species:%2528ATG%2529n|genus:Simple_repeat 1 40 +
scaffold143|size387940	repeatmasker	match_part	94905	94944	12	+	.	ID=scaffold143|size387940:hsp:59611:1.3.0.0;Parent=scaffold143|size387940:hit:29247:1.3.0.0;Target=species:%252528ATG%252529n|genus:Simple_repeat 1 40 +
scaffold143|size387940	repeatmasker	match	59302	59360	45	+	.	ID=scaffold143|size387940:hit:29248:1.3.0.0;Name=species:%2528TGCAG%2529n|genus:Simple_repeat;Target=species:%2528TGCAG%2529n|genus:Simple_repeat 1 59 +
scaffold143|size387940	repeatmasker	match_part	59302	59360	45	+	.	ID=scaffold143|size387940:hsp:59612:1.3.0.0;Parent=scaffold143|size387940:hit:29248:1.3.0.0;Target=species:%252528TGCAG%252529n|genus:Simple_repeat 1 59 +
scaffold143|size387940	repeatmasker	match	8	3089	7113	+	.	ID=scaffold143|size387940:hit:29249:1.3.0.0;Name=species:genome_7_9759|genus:Unspecified;Target=species:genome_7_9759|genus:Unspecified 1 1209 +
scaffold143|size387940	repeatmasker	match_part	8	3089	7113	+	.	ID=scaffold143|size387940:hsp:59613:1.3.0.0;Parent=scaffold143|size387940:hit:29249:1.3.0.0;Target=species:genome_7_9759|genus:Unspecified 1 1209 +
scaffold143|size387940	repeatmasker	match	5268	5469	418	+	.	ID=scaffold143|size387940:hit:29250:1.3.0.0;Name=species:rnd-1_family-1131|genus:Unknown;Target=species:rnd-1_family-1131|genus:Unknown 53 249 +
scaffold143|size387940	repeatmasker	match_part	5268	5469	418	+	.	ID=scaffold143|size387940:hsp:59614:1.3.0.0;Parent=scaffold143|size387940:hit:29250:1.3.0.0;Target=species:rnd-1_family-1131|genus:Unknown 53 249 +
scaffold143|size387940	repeatmasker	match	7596	7640	271	+	.	ID=scaffold143|size387940:hit:29251:1.3.0.0;Name=species:rnd-4_family-406|genus:Unknown;Target=species:rnd-4_family-406|genus:Unknown 68 114 +
scaffold143|size387940	repeatmasker	match_part	7596	7640	271	+	.	ID=scaffold143|size387940:hsp:59615:1.3.0.0;Parent=scaffold143|size387940:hit:29251:1.3.0.0;Target=species:rnd-4_family-406|genus:Unknown 68 114 +
scaffold143|size387940	repeatmasker	match	8081	8514	1763	+	.	ID=scaffold143|size387940:hit:29252:1.3.0.0;Name=species:rnd-1_family-411|genus:Unknown;Target=species:rnd-1_family-411|genus:Unknown 462 911 +
scaffold143|size387940	repeatmasker	match_part	8081	8514	1763	+	.	ID=scaffold143|size387940:hsp:59616:1.3.0.0;Parent=scaffold143|size387940:hit:29252:1.3.0.0;Target=species:rnd-1_family-411|genus:Unknown 462 911 +
scaffold143|size387940	repeatmasker	match	8578	11376	7310	+	.	ID=scaffold143|size387940:hit:29253:1.3.0.0;Name=species:rnd-5_family-819|genus:Unknown;Target=species:rnd-5_family-819|genus:Unknown 1 980 +
scaffold143|size387940	repeatmasker	match_part	8578	11376	7310	+	.	ID=scaffold143|size387940:hsp:59617:1.3.0.0;Parent=scaffold143|size387940:hit:29253:1.3.0.0;Target=species:rnd-5_family-819|genus:Unknown 1 980 +
scaffold143|size387940	repeatmasker	match	12320	12619	962	+	.	ID=scaffold143|size387940:hit:29254:1.3.0.0;Name=species:rnd-1_family-809|genus:LINE%252FPenelope;Target=species:rnd-1_family-809|genus:LINE%252FPenelope 7 300 +
scaffold143|size387940	repeatmasker	match_part	12320	12619	962	+	.	ID=scaffold143|size387940:hsp:59618:1.3.0.0;Parent=scaffold143|size387940:hit:29254:1.3.0.0;Target=species:rnd-1_family-809|genus:LINE%25252FPenelope 7 300 +
scaffold143|size387940	repeatmasker	match	12663	14178	2485	+	.	ID=scaffold143|size387940:hit:29255:1.3.0.0;Name=species:rnd-5_family-101|genus:Unknown;Target=species:rnd-5_family-101|genus:Unknown 32 1405 +
scaffold143|size387940	repeatmasker	match_part	12663	14178	2485	+	.	ID=scaffold143|size387940:hsp:59619:1.3.0.0;Parent=scaffold143|size387940:hit:29255:1.3.0.0;Target=species:rnd-5_family-101|genus:Unknown 32 1405 +
scaffold143|size387940	repeatmasker	match	14349	16971	3345	+	.	ID=scaffold143|size387940:hit:29256:1.3.0.0;Name=species:rnd-5_family-101|genus:Unknown;Target=species:rnd-5_family-101|genus:Unknown 1651 2389 +
scaffold143|size387940	repeatmasker	match_part	14349	16971	3345	+	.	ID=scaffold143|size387940:hsp:59620:1.3.0.0;Parent=scaffold143|size387940:hit:29256:1.3.0.0;Target=species:rnd-5_family-101|genus:Unknown 1651 2389 +
scaffold143|size387940	repeatmasker	match	19735	21619	2664	+	.	ID=scaffold143|size387940:hit:29257:1.3.0.0;Name=species:genome_11_4378|genus:Unspecified;Target=species:genome_11_4378|genus:Unspecified 334 685 +
scaffold143|size387940	repeatmasker	match_part	19735	21619	2664	+	.	ID=scaffold143|size387940:hsp:59621:1.3.0.0;Parent=scaffold143|size387940:hit:29257:1.3.0.0;Target=species:genome_11_4378|genus:Unspecified 334 685 +
scaffold143|size387940	repeatmasker	match	21717	22198	3367	+	.	ID=scaffold143|size387940:hit:29258:1.3.0.0;Name=species:genome_1_3367|genus:Unspecified;Target=species:genome_1_3367|genus:Unspecified 1 484 +
scaffold143|size387940	repeatmasker	match_part	21717	22198	3367	+	.	ID=scaffold143|size387940:hsp:59622:1.3.0.0;Parent=scaffold143|size387940:hit:29258:1.3.0.0;Target=species:genome_1_3367|genus:Unspecified 1 484 +
scaffold143|size387940	repeatmasker	match	22312	22534	595	+	.	ID=scaffold143|size387940:hit:29259:1.3.0.0;Name=species:rnd-1_family-714|genus:Unknown;Target=species:rnd-1_family-714|genus:Unknown 114 336 +
scaffold143|size387940	repeatmasker	match_part	22312	22534	595	+	.	ID=scaffold143|size387940:hsp:59623:1.3.0.0;Parent=scaffold143|size387940:hit:29259:1.3.0.0;Target=species:rnd-1_family-714|genus:Unknown 114 336 +
scaffold143|size387940	repeatmasker	match	26430	26624	357	+	.	ID=scaffold143|size387940:hit:29260:1.3.0.0;Name=species:rnd-1_family-632|genus:Unknown;Target=species:rnd-1_family-632|genus:Unknown 19 214 +
scaffold143|size387940	repeatmasker	match_part	26430	26624	357	+	.	ID=scaffold143|size387940:hsp:59624:1.3.0.0;Parent=scaffold143|size387940:hit:29260:1.3.0.0;Target=species:rnd-1_family-632|genus:Unknown 19 214 +
scaffold143|size387940	repeatmasker	match	26982	28779	6814	+	.	ID=scaffold143|size387940:hit:29261:1.3.0.0;Name=species:rnd-1_family-574|genus:Unknown;Target=species:rnd-1_family-574|genus:Unknown 140 1130 +
scaffold143|size387940	repeatmasker	match_part	26982	28779	6814	+	.	ID=scaffold143|size387940:hsp:59625:1.3.0.0;Parent=scaffold143|size387940:hit:29261:1.3.0.0;Target=species:rnd-1_family-574|genus:Unknown 140 1130 +
scaffold143|size387940	repeatmasker	match	28843	31084	6318	+	.	ID=scaffold143|size387940:hit:29262:1.3.0.0;Name=species:rnd-5_family-641|genus:Unknown;Target=species:rnd-5_family-641|genus:Unknown 159 992 +
scaffold143|size387940	repeatmasker	match_part	28843	31084	6318	+	.	ID=scaffold143|size387940:hsp:59626:1.3.0.0;Parent=scaffold143|size387940:hit:29262:1.3.0.0;Target=species:rnd-5_family-641|genus:Unknown 159 992 +
scaffold143|size387940	repeatmasker	match	31264	31594	2227	+	.	ID=scaffold143|size387940:hit:29263:1.3.0.0;Name=species:genome_1_1202|genus:Unspecified;Target=species:genome_1_1202|genus:Unspecified 1 334 +
scaffold143|size387940	repeatmasker	match_part	31264	31594	2227	+	.	ID=scaffold143|size387940:hsp:59627:1.3.0.0;Parent=scaffold143|size387940:hit:29263:1.3.0.0;Target=species:genome_1_1202|genus:Unspecified 1 334 +
scaffold143|size387940	repeatmasker	match	31874	32053	649	+	.	ID=scaffold143|size387940:hit:29264:1.3.0.0;Name=species:rnd-4_family-406|genus:Unknown;Target=species:rnd-4_family-406|genus:Unknown 1 114 +
scaffold143|size387940	repeatmasker	match_part	31874	32053	649	+	.	ID=scaffold143|size387940:hsp:59628:1.3.0.0;Parent=scaffold143|size387940:hit:29264:1.3.0.0;Target=species:rnd-4_family-406|genus:Unknown 1 114 +
scaffold143|size387940	repeatmasker	match	32241	32323	230	+	.	ID=scaffold143|size387940:hit:29265:1.3.0.0;Name=species:scaffold208|size262725_%2528dbseq-nr_431%2529_%255B103277%252C109396%255D|genus:Unspecified;Target=species:scaffold208|size262725_%2528dbseq-nr_431%2529_%255B103277%252C109396%255D|genus:Unspecified 5343 5412 +
scaffold143|size387940	repeatmasker	match_part	32241	32323	230	+	.	ID=scaffold143|size387940:hsp:59629:1.3.0.0;Parent=scaffold143|size387940:hit:29265:1.3.0.0;Target=species:scaffold208|size262725_%252528dbseq-nr_431%252529_%25255B103277%25252C109396%25255D|genus:Unspecified 5343 5412 +
scaffold143|size387940	repeatmasker	match	32418	32573	251	+	.	ID=scaffold143|size387940:hit:29266:1.3.0.0;Name=species:scaffold60|size524837_%2528dbseq-nr_150%2529_%255B42263%252C48465%255D|genus:Unspecified;Target=species:scaffold60|size524837_%2528dbseq-nr_150%2529_%255B42263%252C48465%255D|genus:Unspecified 878 1037 +
scaffold143|size387940	repeatmasker	match_part	32418	32573	251	+	.	ID=scaffold143|size387940:hsp:59630:1.3.0.0;Parent=scaffold143|size387940:hit:29266:1.3.0.0;Target=species:scaffold60|size524837_%252528dbseq-nr_150%252529_%25255B42263%25252C48465%25255D|genus:Unspecified 878 1037 +
scaffold143|size387940	repeatrunner	protein_match	33267	33386	82	-	.	ID=scaffold143|size387940:hit:29267:1.3.0.0;Name=gi|12667266|gb|AAK01366.1|AF315785_1;Target=gi|12667266|gb|AAK01366.1|AF315785_1 373 412 +
scaffold143|size387940	repeatrunner	match_part	33267	33386	82	-	.	ID=scaffold143|size387940:hsp:59631:1.3.0.0;Parent=scaffold143|size387940:hit:29267:1.3.0.0;Target=gi|12667266|gb|AAK01366.1|AF315785_1 373 412 +
scaffold143|size387940	repeatrunner	protein_match	33445	33699	75	-	.	ID=scaffold143|size387940:hit:29268:1.3.0.0;Name=gi|12667266|gb|AAK01366.1|AF315785_1;Target=gi|12667266|gb|AAK01366.1|AF315785_1 269 352 +
scaffold143|size387940	repeatrunner	match_part	33445	33699	75	-	.	ID=scaffold143|size387940:hsp:59632:1.3.0.0;Parent=scaffold143|size387940:hit:29268:1.3.0.0;Target=gi|12667266|gb|AAK01366.1|AF315785_1 269 352 +
scaffold143|size387940	repeatmasker	match	33839	34076	265	+	.	ID=scaffold143|size387940:hit:29269:1.3.0.0;Name=species:scaffold6|size974155_%2528dbseq-nr_242%2529_%255B422877%252C429011%255D|genus:Unspecified;Target=species:scaffold6|size974155_%2528dbseq-nr_242%2529_%255B422877%252C429011%255D|genus:Unspecified 3333 3483 +
scaffold143|size387940	repeatmasker	match_part	33839	34076	265	+	.	ID=scaffold143|size387940:hsp:59633:1.3.0.0;Parent=scaffold143|size387940:hit:29269:1.3.0.0;Target=species:scaffold6|size974155_%252528dbseq-nr_242%252529_%25255B422877%25252C429011%25255D|genus:Unspecified 3333 3483 +
scaffold143|size387940	repeatmasker	match	34643	34922	250	+	.	ID=scaffold143|size387940:hit:29270:1.3.0.0;Name=species:scaffold233|size717952_%2528dbseq-nr_637%2529_%255B346609%252C352715%255D|genus:Unspecified;Target=species:scaffold233|size717952_%2528dbseq-nr_637%2529_%255B346609%252C352715%255D|genus:Unspecified 2186 2434 +
scaffold143|size387940	repeatmasker	match_part	34643	34922	250	+	.	ID=scaffold143|size387940:hsp:59634:1.3.0.0;Parent=scaffold143|size387940:hit:29270:1.3.0.0;Target=species:scaffold233|size717952_%252528dbseq-nr_637%252529_%25255B346609%25252C352715%25255D|genus:Unspecified 2186 2434 +
scaffold143|size387940	repeatmasker	match	37313	37435	740	+	.	ID=scaffold143|size387940:hit:29271:1.3.0.0;Name=species:rnd-4_family-406|genus:Unknown;Target=species:rnd-4_family-406|genus:Unknown 1 114 +
scaffold143|size387940	repeatmasker	match_part	37313	37435	740	+	.	ID=scaffold143|size387940:hsp:59635:1.3.0.0;Parent=scaffold143|size387940:hit:29271:1.3.0.0;Target=species:rnd-4_family-406|genus:Unknown 1 114 +
scaffold143|size387940	repeatmasker	match	37568	37714	494	+	.	ID=scaffold143|size387940:hit:29272:1.3.0.0;Name=species:rnd-5_family-1363|genus:Unknown;Target=species:rnd-5_family-1363|genus:Unknown 4249 4399 +
scaffold143|size387940	repeatmasker	match_part	37568	37714	494	+	.	ID=scaffold143|size387940:hsp:59636:1.3.0.0;Parent=scaffold143|size387940:hit:29272:1.3.0.0;Target=species:rnd-5_family-1363|genus:Unknown 4249 4399 +
scaffold143|size387940	repeatmasker	match	38774	38978	581	+	.	ID=scaffold143|size387940:hit:29273:1.3.0.0;Name=species:genome_4_3041|genus:Unspecified;Target=species:genome_4_3041|genus:Unspecified 252 513 +
scaffold143|size387940	repeatmasker	match_part	38774	38978	581	+	.	ID=scaffold143|size387940:hsp:59637:1.3.0.0;Parent=scaffold143|size387940:hit:29273:1.3.0.0;Target=species:genome_4_3041|genus:Unspecified 252 513 +
scaffold143|size387940	repeatmasker	match	40071	40278	253	+	.	ID=scaffold143|size387940:hit:29274:1.3.0.0;Name=species:genome_7_17953|genus:Unspecified;Target=species:genome_7_17953|genus:Unspecified 82 301 +
scaffold143|size387940	repeatmasker	match_part	40071	40278	253	+	.	ID=scaffold143|size387940:hsp:59638:1.3.0.0;Parent=scaffold143|size387940:hit:29274:1.3.0.0;Target=species:genome_7_17953|genus:Unspecified 82 301 +
scaffold143|size387940	repeatmasker	match	41115	41360	1229	+	.	ID=scaffold143|size387940:hit:29275:1.3.0.0;Name=species:rnd-1_family-1021|genus:Unknown;Target=species:rnd-1_family-1021|genus:Unknown 28 186 +
scaffold143|size387940	repeatmasker	match_part	41115	41360	1229	+	.	ID=scaffold143|size387940:hsp:59639:1.3.0.0;Parent=scaffold143|size387940:hit:29275:1.3.0.0;Target=species:rnd-1_family-1021|genus:Unknown 28 186 +
scaffold143|size387940	repeatmasker	match	42484	42917	2007	+	.	ID=scaffold143|size387940:hit:29276:1.3.0.0;Name=species:rnd-5_family-4058|genus:Unknown;Target=species:rnd-5_family-4058|genus:Unknown 216 644 +
scaffold143|size387940	repeatmasker	match_part	42484	42917	2007	+	.	ID=scaffold143|size387940:hsp:59640:1.3.0.0;Parent=scaffold143|size387940:hit:29276:1.3.0.0;Target=species:rnd-5_family-4058|genus:Unknown 216 644 +
scaffold143|size387940	repeatmasker	match	43841	44076	718	+	.	ID=scaffold143|size387940:hit:29277:1.3.0.0;Name=species:rnd-5_family-4058|genus:Unknown;Target=species:rnd-5_family-4058|genus:Unknown 2 234 +
scaffold143|size387940	repeatmasker	match_part	43841	44076	718	+	.	ID=scaffold143|size387940:hsp:59641:1.3.0.0;Parent=scaffold143|size387940:hit:29277:1.3.0.0;Target=species:rnd-5_family-4058|genus:Unknown 2 234 +
scaffold143|size387940	repeatmasker	match	44382	44538	246	+	.	ID=scaffold143|size387940:hit:29278:1.3.0.0;Name=species:rnd-5_family-6879|genus:Unknown;Target=species:rnd-5_family-6879|genus:Unknown 1375 1529 +
scaffold143|size387940	repeatmasker	match_part	44382	44538	246	+	.	ID=scaffold143|size387940:hsp:59642:1.3.0.0;Parent=scaffold143|size387940:hit:29278:1.3.0.0;Target=species:rnd-5_family-6879|genus:Unknown 1375 1529 +
scaffold143|size387940	repeatmasker	match	45234	45322	243	+	.	ID=scaffold143|size387940:hit:29279:1.3.0.0;Name=species:rnd-5_family-6879|genus:Unknown;Target=species:rnd-5_family-6879|genus:Unknown 572 660 +
scaffold143|size387940	repeatmasker	match_part	45234	45322	243	+	.	ID=scaffold143|size387940:hsp:59643:1.3.0.0;Parent=scaffold143|size387940:hit:29279:1.3.0.0;Target=species:rnd-5_family-6879|genus:Unknown 572 660 +
scaffold143|size387940	repeatmasker	match	45736	45921	1395	+	.	ID=scaffold143|size387940:hit:29280:1.3.0.0;Name=species:rnd-1_family-1021|genus:Unknown;Target=species:rnd-1_family-1021|genus:Unknown 1 186 +
scaffold143|size387940	repeatmasker	match_part	45736	45921	1395	+	.	ID=scaffold143|size387940:hsp:59644:1.3.0.0;Parent=scaffold143|size387940:hit:29280:1.3.0.0;Target=species:rnd-1_family-1021|genus:Unknown 1 186 +
scaffold143|size387940	repeatmasker	match	46855	46991	294	+	.	ID=scaffold143|size387940:hit:29281:1.3.0.0;Name=species:genome_1_3367|genus:Unspecified;Target=species:genome_1_3367|genus:Unspecified 1 141 +
scaffold143|size387940	repeatmasker	match_part	46855	46991	294	+	.	ID=scaffold143|size387940:hsp:59645:1.3.0.0;Parent=scaffold143|size387940:hit:29281:1.3.0.0;Target=species:genome_1_3367|genus:Unspecified 1 141 +
scaffold143|size387940	repeatmasker	match	47548	47901	1414	+	.	ID=scaffold143|size387940:hit:29282:1.3.0.0;Name=species:rnd-5_family-4184|genus:Unknown;Target=species:rnd-5_family-4184|genus:Unknown 1 325 +
scaffold143|size387940	repeatmasker	match_part	47548	47901	1414	+	.	ID=scaffold143|size387940:hsp:59646:1.3.0.0;Parent=scaffold143|size387940:hit:29282:1.3.0.0;Target=species:rnd-5_family-4184|genus:Unknown 1 325 +
scaffold143|size387940	repeatmasker	match	48971	49621	3499	+	.	ID=scaffold143|size387940:hit:29283:1.3.0.0;Name=species:rnd-5_family-4184|genus:Unknown;Target=species:rnd-5_family-4184|genus:Unknown 326 976 +
scaffold143|size387940	repeatmasker	match_part	48971	49621	3499	+	.	ID=scaffold143|size387940:hsp:59647:1.3.0.0;Parent=scaffold143|size387940:hit:29283:1.3.0.0;Target=species:rnd-5_family-4184|genus:Unknown 326 976 +
scaffold143|size387940	repeatmasker	match	50633	50706	248	+	.	ID=scaffold143|size387940:hit:29284:1.3.0.0;Name=species:rnd-5_family-6276|genus:Unknown;Target=species:rnd-5_family-6276|genus:Unknown 1977 2054 +
scaffold143|size387940	repeatmasker	match_part	50633	50706	248	+	.	ID=scaffold143|size387940:hsp:59648:1.3.0.0;Parent=scaffold143|size387940:hit:29284:1.3.0.0;Target=species:rnd-5_family-6276|genus:Unknown 1977 2054 +
scaffold143|size387940	repeatmasker	match	50750	51029	785	+	.	ID=scaffold143|size387940:hit:29285:1.3.0.0;Name=species:rnd-5_family-6276|genus:Unknown;Target=species:rnd-5_family-6276|genus:Unknown 1706 1978 +
scaffold143|size387940	repeatmasker	match_part	50750	51029	785	+	.	ID=scaffold143|size387940:hsp:59649:1.3.0.0;Parent=scaffold143|size387940:hit:29285:1.3.0.0;Target=species:rnd-5_family-6276|genus:Unknown 1706 1978 +
scaffold143|size387940	repeatmasker	match	51100	51440	768	+	.	ID=scaffold143|size387940:hit:29286:1.3.0.0;Name=species:rnd-5_family-6276|genus:Unknown;Target=species:rnd-5_family-6276|genus:Unknown 1245 1592 +
scaffold143|size387940	repeatmasker	match_part	51100	51440	768	+	.	ID=scaffold143|size387940:hsp:59650:1.3.0.0;Parent=scaffold143|size387940:hit:29286:1.3.0.0;Target=species:rnd-5_family-6276|genus:Unknown 1245 1592 +
scaffold143|size387940	repeatmasker	match	52149	52255	428	+	.	ID=scaffold143|size387940:hit:29287:1.3.0.0;Name=species:rnd-5_family-6276|genus:Unknown;Target=species:rnd-5_family-6276|genus:Unknown 1137 1243 +
scaffold143|size387940	repeatmasker	match_part	52149	52255	428	+	.	ID=scaffold143|size387940:hsp:59651:1.3.0.0;Parent=scaffold143|size387940:hit:29287:1.3.0.0;Target=species:rnd-5_family-6276|genus:Unknown 1137 1243 +
scaffold143|size387940	repeatmasker	match	53118	53501	1321	+	.	ID=scaffold143|size387940:hit:29288:1.3.0.0;Name=species:rnd-5_family-6276|genus:Unknown;Target=species:rnd-5_family-6276|genus:Unknown 780 1136 +
scaffold143|size387940	repeatmasker	match_part	53118	53501	1321	+	.	ID=scaffold143|size387940:hsp:59652:1.3.0.0;Parent=scaffold143|size387940:hit:29288:1.3.0.0;Target=species:rnd-5_family-6276|genus:Unknown 780 1136 +
scaffold143|size387940	repeatmasker	match	54174	55200	6271	+	.	ID=scaffold143|size387940:hit:29289:1.3.0.0;Name=species:rnd-1_family-444|genus:Unknown;Target=species:rnd-1_family-444|genus:Unknown 1 900 +
scaffold143|size387940	repeatmasker	match_part	54174	55200	6271	+	.	ID=scaffold143|size387940:hsp:59653:1.3.0.0;Parent=scaffold143|size387940:hit:29289:1.3.0.0;Target=species:rnd-1_family-444|genus:Unknown 1 900 +
scaffold143|size387940	repeatmasker	match	58198	58909	3315	+	.	ID=scaffold143|size387940:hit:29290:1.3.0.0;Name=species:genome_7_3728|genus:Unspecified;Target=species:genome_7_3728|genus:Unspecified 1 452 +
scaffold143|size387940	repeatmasker	match_part	58198	58909	3315	+	.	ID=scaffold143|size387940:hsp:59654:1.3.0.0;Parent=scaffold143|size387940:hit:29290:1.3.0.0;Target=species:genome_7_3728|genus:Unspecified 1 452 +
scaffold143|size387940	repeatmasker	match	59835	60738	2454	+	.	ID=scaffold143|size387940:hit:29291:1.3.0.0;Name=species:rnd-5_family-2929|genus:Unknown;Target=species:rnd-5_family-2929|genus:Unknown 449 811 +
scaffold143|size387940	repeatmasker	match_part	59835	60738	2454	+	.	ID=scaffold143|size387940:hsp:59655:1.3.0.0;Parent=scaffold143|size387940:hit:29291:1.3.0.0;Target=species:rnd-5_family-2929|genus:Unknown 449 811 +
scaffold143|size387940	repeatmasker	match	61399	61512	397	+	.	ID=scaffold143|size387940:hit:29292:1.3.0.0;Name=species:rnd-1_family-197|genus:Unknown;Target=species:rnd-1_family-197|genus:Unknown 296 395 +
scaffold143|size387940	repeatmasker	match_part	61399	61512	397	+	.	ID=scaffold143|size387940:hsp:59656:1.3.0.0;Parent=scaffold143|size387940:hit:29292:1.3.0.0;Target=species:rnd-1_family-197|genus:Unknown 296 395 +
scaffold143|size387940	repeatmasker	match	61758	62047	1325	+	.	ID=scaffold143|size387940:hit:29293:1.3.0.0;Name=species:rnd-5_family-1923|genus:Unknown;Target=species:rnd-5_family-1923|genus:Unknown 1 197 +
scaffold143|size387940	repeatmasker	match_part	61758	62047	1325	+	.	ID=scaffold143|size387940:hsp:59657:1.3.0.0;Parent=scaffold143|size387940:hit:29293:1.3.0.0;Target=species:rnd-5_family-1923|genus:Unknown 1 197 +
scaffold143|size387940	repeatmasker	match	62102	63151	2604	+	.	ID=scaffold143|size387940:hit:29294:1.3.0.0;Name=species:genome_4_16607|genus:Unspecified;Target=species:genome_4_16607|genus:Unspecified 1 640 +
scaffold143|size387940	repeatmasker	match_part	62102	63151	2604	+	.	ID=scaffold143|size387940:hsp:59658:1.3.0.0;Parent=scaffold143|size387940:hit:29294:1.3.0.0;Target=species:genome_4_16607|genus:Unspecified 1 640 +
scaffold143|size387940	repeatmasker	match	63235	63660	3235	+	.	ID=scaffold143|size387940:hit:29295:1.3.0.0;Name=species:genome_7_9759|genus:Unspecified;Target=species:genome_7_9759|genus:Unspecified 1 432 +
scaffold143|size387940	repeatmasker	match_part	63235	63660	3235	+	.	ID=scaffold143|size387940:hsp:59659:1.3.0.0;Parent=scaffold143|size387940:hit:29295:1.3.0.0;Target=species:genome_7_9759|genus:Unspecified 1 432 +
scaffold143|size387940	repeatmasker	match	63754	63880	605	+	.	ID=scaffold143|size387940:hit:29296:1.3.0.0;Name=species:rnd-1_family-928|genus:Unknown;Target=species:rnd-1_family-928|genus:Unknown 1 87 +
scaffold143|size387940	repeatmasker	match_part	63754	63880	605	+	.	ID=scaffold143|size387940:hsp:59660:1.3.0.0;Parent=scaffold143|size387940:hit:29296:1.3.0.0;Target=species:rnd-1_family-928|genus:Unknown 1 87 +
scaffold143|size387940	repeatmasker	match	66049	66130	406	+	.	ID=scaffold143|size387940:hit:29297:1.3.0.0;Name=species:scaffold148|size484791_%2528dbseq-nr_708%2529_%255B394079%252C400011%255D|genus:Unspecified;Target=species:scaffold148|size484791_%2528dbseq-nr_708%2529_%255B394079%252C400011%255D|genus:Unspecified 4121 4190 +
scaffold143|size387940	repeatmasker	match_part	66049	66130	406	+	.	ID=scaffold143|size387940:hsp:59661:1.3.0.0;Parent=scaffold143|size387940:hit:29297:1.3.0.0;Target=species:scaffold148|size484791_%252528dbseq-nr_708%252529_%25255B394079%25252C400011%25255D|genus:Unspecified 4121 4190 +
scaffold143|size387940	repeatmasker	match	66173	66612	533	+	.	ID=scaffold143|size387940:hit:29298:1.3.0.0;Name=species:scaffold80|size783030_%2528dbseq-nr_43%2529_%255B553675%252C559585%255D|genus:Unspecified;Target=species:scaffold80|size783030_%2528dbseq-nr_43%2529_%255B553675%252C559585%255D|genus:Unspecified 2059 2494 +
scaffold143|size387940	repeatmasker	match_part	66173	66612	533	+	.	ID=scaffold143|size387940:hsp:59662:1.3.0.0;Parent=scaffold143|size387940:hit:29298:1.3.0.0;Target=species:scaffold80|size783030_%252528dbseq-nr_43%252529_%25255B553675%25252C559585%25255D|genus:Unspecified 2059 2494 +
scaffold143|size387940	repeatmasker	match	67046	67428	285	+	.	ID=scaffold143|size387940:hit:29299:1.3.0.0;Name=species:scaffold14|size2522936_%2528dbseq-nr_238%2529_%255B1907887%252C1914023%255D|genus:Unspecified;Target=species:scaffold14|size2522936_%2528dbseq-nr_238%2529_%255B1907887%252C1914023%255D|genus:Unspecified 2465 2890 +
scaffold143|size387940	repeatmasker	match_part	67046	67428	285	+	.	ID=scaffold143|size387940:hsp:59663:1.3.0.0;Parent=scaffold143|size387940:hit:29299:1.3.0.0;Target=species:scaffold14|size2522936_%252528dbseq-nr_238%252529_%25255B1907887%25252C1914023%25255D|genus:Unspecified 2465 2890 +
scaffold143|size387940	repeatmasker	match	68737	69594	506	+	.	ID=scaffold143|size387940:hit:29300:1.3.0.0;Name=species:scaffold233|size717952_%2528dbseq-nr_637%2529_%255B346609%252C352715%255D|genus:Unspecified;Target=species:scaffold233|size717952_%2528dbseq-nr_637%2529_%255B346609%252C352715%255D|genus:Unspecified 4649 5583 +
scaffold143|size387940	repeatmasker	match_part	68737	69594	506	+	.	ID=scaffold143|size387940:hsp:59664:1.3.0.0;Parent=scaffold143|size387940:hit:29300:1.3.0.0;Target=species:scaffold233|size717952_%252528dbseq-nr_637%252529_%25255B346609%25252C352715%25255D|genus:Unspecified 4649 5583 +
scaffold143|size387940	repeatmasker	match	69666	69736	281	+	.	ID=scaffold143|size387940:hit:29301:1.3.0.0;Name=species:scaffold177|size204315_%2528dbseq-nr_273%2529_%255B38496%252C44408%255D|genus:Unspecified;Target=species:scaffold177|size204315_%2528dbseq-nr_273%2529_%255B38496%252C44408%255D|genus:Unspecified 334 406 +
scaffold143|size387940	repeatmasker	match_part	69666	69736	281	+	.	ID=scaffold143|size387940:hsp:59665:1.3.0.0;Parent=scaffold143|size387940:hit:29301:1.3.0.0;Target=species:scaffold177|size204315_%252528dbseq-nr_273%252529_%25255B38496%25252C44408%25255D|genus:Unspecified 334 406 +
scaffold143|size387940	repeatmasker	match	69807	69934	614	+	.	ID=scaffold143|size387940:hit:29302:1.3.0.0;Name=species:rnd-1_family-928|genus:Unknown;Target=species:rnd-1_family-928|genus:Unknown 1 87 +
scaffold143|size387940	repeatmasker	match_part	69807	69934	614	+	.	ID=scaffold143|size387940:hsp:59666:1.3.0.0;Parent=scaffold143|size387940:hit:29302:1.3.0.0;Target=species:rnd-1_family-928|genus:Unknown 1 87 +
scaffold143|size387940	repeatmasker	match	70122	70867	4841	+	.	ID=scaffold143|size387940:hit:29303:1.3.0.0;Name=species:genome_7_9759|genus:Unspecified;Target=species:genome_7_9759|genus:Unspecified 416 1067 +
scaffold143|size387940	repeatmasker	match_part	70122	70867	4841	+	.	ID=scaffold143|size387940:hsp:59667:1.3.0.0;Parent=scaffold143|size387940:hit:29303:1.3.0.0;Target=species:genome_7_9759|genus:Unspecified 416 1067 +
scaffold143|size387940	repeatmasker	match	70963	72907	10734	+	.	ID=scaffold143|size387940:hit:29304:1.3.0.0;Name=species:rnd-1_family-437|genus:Unknown;Target=species:rnd-1_family-437|genus:Unknown 1 1529 +
scaffold143|size387940	repeatmasker	match_part	70963	72907	10734	+	.	ID=scaffold143|size387940:hsp:59668:1.3.0.0;Parent=scaffold143|size387940:hit:29304:1.3.0.0;Target=species:rnd-1_family-437|genus:Unknown 1 1529 +
scaffold143|size387940	repeatmasker	match	73085	73336	1527	+	.	ID=scaffold143|size387940:hit:29305:1.3.0.0;Name=species:rnd-1_family-370|genus:DNA%252FPIF-Harbinger;Target=species:rnd-1_family-370|genus:DNA%252FPIF-Harbinger 167 418 +
scaffold143|size387940	repeatmasker	match_part	73085	73336	1527	+	.	ID=scaffold143|size387940:hsp:59669:1.3.0.0;Parent=scaffold143|size387940:hit:29305:1.3.0.0;Target=species:rnd-1_family-370|genus:DNA%25252FPIF-Harbinger 167 418 +
scaffold143|size387940	repeatmasker	match	74218	74276	261	+	.	ID=scaffold143|size387940:hit:29306:1.3.0.0;Name=species:rnd-1_family-335|genus:DNA%252FPIF-Harbinger;Target=species:rnd-1_family-335|genus:DNA%252FPIF-Harbinger 89 149 +
scaffold143|size387940	repeatmasker	match_part	74218	74276	261	+	.	ID=scaffold143|size387940:hsp:59670:1.3.0.0;Parent=scaffold143|size387940:hit:29306:1.3.0.0;Target=species:rnd-1_family-335|genus:DNA%25252FPIF-Harbinger 89 149 +
scaffold143|size387940	repeatmasker	match	74416	74582	1252	+	.	ID=scaffold143|size387940:hit:29307:1.3.0.0;Name=species:rnd-1_family-370|genus:DNA%252FPIF-Harbinger;Target=species:rnd-1_family-370|genus:DNA%252FPIF-Harbinger 1 166 +
scaffold143|size387940	repeatmasker	match_part	74416	74582	1252	+	.	ID=scaffold143|size387940:hsp:59671:1.3.0.0;Parent=scaffold143|size387940:hit:29307:1.3.0.0;Target=species:rnd-1_family-370|genus:DNA%25252FPIF-Harbinger 1 166 +
scaffold143|size387940	repeatmasker	match	74651	77771	9432	+	.	ID=scaffold143|size387940:hit:29308:1.3.0.0;Name=species:rnd-5_family-3324|genus:Unknown;Target=species:rnd-5_family-3324|genus:Unknown 1 1106 +
scaffold143|size387940	repeatmasker	match_part	74651	77771	9432	+	.	ID=scaffold143|size387940:hsp:59672:1.3.0.0;Parent=scaffold143|size387940:hit:29308:1.3.0.0;Target=species:rnd-5_family-3324|genus:Unknown 1 1106 +
scaffold143|size387940	repeatmasker	match	77825	79575	4300	+	.	ID=scaffold143|size387940:hit:29309:1.3.0.0;Name=species:rnd-5_family-3324|genus:Unknown;Target=species:rnd-5_family-3324|genus:Unknown 1108 1641 +
scaffold143|size387940	repeatmasker	match_part	77825	79575	4300	+	.	ID=scaffold143|size387940:hsp:59673:1.3.0.0;Parent=scaffold143|size387940:hit:29309:1.3.0.0;Target=species:rnd-5_family-3324|genus:Unknown 1108 1641 +
scaffold143|size387940	repeatmasker	match	83617	83943	854	+	.	ID=scaffold143|size387940:hit:29310:1.3.0.0;Name=species:rnd-1_family-546|genus:Unknown;Target=species:rnd-1_family-546|genus:Unknown 1 173 +
scaffold143|size387940	repeatmasker	match_part	83617	83943	854	+	.	ID=scaffold143|size387940:hsp:59674:1.3.0.0;Parent=scaffold143|size387940:hit:29310:1.3.0.0;Target=species:rnd-1_family-546|genus:Unknown 1 173 +
scaffold143|size387940	repeatmasker	match	84042	85524	3174	+	.	ID=scaffold143|size387940:hit:29311:1.3.0.0;Name=species:rnd-4_family-290|genus:LINE%252FAmbal;Target=species:rnd-4_family-290|genus:LINE%252FAmbal 2466 3938 +
scaffold143|size387940	repeatmasker	match_part	84042	85524	3174	+	.	ID=scaffold143|size387940:hsp:59675:1.3.0.0;Parent=scaffold143|size387940:hit:29311:1.3.0.0;Target=species:rnd-4_family-290|genus:LINE%25252FAmbal 2466 3938 +
scaffold143|size387940	repeatmasker	match	85817	88266	6391	+	.	ID=scaffold143|size387940:hit:29312:1.3.0.0;Name=species:rnd-4_family-290|genus:LINE%252FAmbal;Target=species:rnd-4_family-290|genus:LINE%252FAmbal 3 2180 +
scaffold143|size387940	repeatmasker	match_part	85817	88266	6391	+	.	ID=scaffold143|size387940:hsp:59676:1.3.0.0;Parent=scaffold143|size387940:hit:29312:1.3.0.0;Target=species:rnd-4_family-290|genus:LINE%25252FAmbal 3 2180 +
scaffold143|size387940	repeatmasker	match	88332	89819	4862	+	.	ID=scaffold143|size387940:hit:29313:1.3.0.0;Name=species:rnd-1_family-534|genus:LINE%252FAmbal;Target=species:rnd-1_family-534|genus:LINE%252FAmbal 2 1486 +
scaffold143|size387940	repeatmasker	match_part	88332	89819	4862	+	.	ID=scaffold143|size387940:hsp:59677:1.3.0.0;Parent=scaffold143|size387940:hit:29313:1.3.0.0;Target=species:rnd-1_family-534|genus:LINE%25252FAmbal 2 1486 +
scaffold143|size387940	repeatmasker	match	89942	92196	9290	+	.	ID=scaffold143|size387940:hit:29314:1.3.0.0;Name=species:rnd-1_family-619|genus:Unknown;Target=species:rnd-1_family-619|genus:Unknown 1 2264 +
scaffold143|size387940	repeatmasker	match_part	89942	92196	9290	+	.	ID=scaffold143|size387940:hsp:59678:1.3.0.0;Parent=scaffold143|size387940:hit:29314:1.3.0.0;Target=species:rnd-1_family-619|genus:Unknown 1 2264 +
scaffold143|size387940	repeatmasker	match	92598	93192	1767	+	.	ID=scaffold143|size387940:hit:29315:1.3.0.0;Name=species:rnd-1_family-857|genus:Unknown;Target=species:rnd-1_family-857|genus:Unknown 21 616 +
scaffold143|size387940	repeatmasker	match_part	92598	93192	1767	+	.	ID=scaffold143|size387940:hsp:59679:1.3.0.0;Parent=scaffold143|size387940:hit:29315:1.3.0.0;Target=species:rnd-1_family-857|genus:Unknown 21 616 +
scaffold143|size387940	repeatmasker	match	93687	94037	304	+	.	ID=scaffold143|size387940:hit:29316:1.3.0.0;Name=species:rnd-1_family-639|genus:Unknown;Target=species:rnd-1_family-639|genus:Unknown 1253 1633 +
scaffold143|size387940	repeatmasker	match_part	93687	94037	304	+	.	ID=scaffold143|size387940:hsp:59680:1.3.0.0;Parent=scaffold143|size387940:hit:29316:1.3.0.0;Target=species:rnd-1_family-639|genus:Unknown 1253 1633 +
scaffold143|size387940	repeatmasker	match	94083	94891	3943	+	.	ID=scaffold143|size387940:hit:29317:1.3.0.0;Name=species:rnd-5_family-3324|genus:Unknown;Target=species:rnd-5_family-3324|genus:Unknown 1120 1628 +
scaffold143|size387940	repeatmasker	match_part	94083	94891	3943	+	.	ID=scaffold143|size387940:hsp:59681:1.3.0.0;Parent=scaffold143|size387940:hit:29317:1.3.0.0;Target=species:rnd-5_family-3324|genus:Unknown 1120 1628 +
scaffold143|size387940	repeatmasker	match	94945	95408	2469	+	.	ID=scaffold143|size387940:hit:29318:1.3.0.0;Name=species:rnd-5_family-3324|genus:Unknown;Target=species:rnd-5_family-3324|genus:Unknown 809 1106 +
scaffold143|size387940	repeatmasker	match_part	94945	95408	2469	+	.	ID=scaffold143|size387940:hsp:59682:1.3.0.0;Parent=scaffold143|size387940:hit:29318:1.3.0.0;Target=species:rnd-5_family-3324|genus:Unknown 809 1106 +
scaffold143|size387940	repeatmasker	match	96866	96932	456	+	.	ID=scaffold143|size387940:hit:29319:1.3.0.0;Name=species:rnd-1_family-1331|genus:Unknown;Target=species:rnd-1_family-1331|genus:Unknown 195 258 +
scaffold143|size387940	repeatmasker	match_part	96866	96932	456	+	.	ID=scaffold143|size387940:hsp:59683:1.3.0.0;Parent=scaffold143|size387940:hit:29319:1.3.0.0;Target=species:rnd-1_family-1331|genus:Unknown 195 258 +
scaffold143|size387940	repeatmasker	match	96991	97065	356	+	.	ID=scaffold143|size387940:hit:29320:1.3.0.0;Name=species:rnd-1_family-59|genus:Unknown;Target=species:rnd-1_family-59|genus:Unknown 10 82 +
scaffold143|size387940	repeatmasker	match_part	96991	97065	356	+	.	ID=scaffold143|size387940:hsp:59684:1.3.0.0;Parent=scaffold143|size387940:hit:29320:1.3.0.0;Target=species:rnd-1_family-59|genus:Unknown 10 82 +
scaffold143|size387940	repeatmasker	match	97175	97251	266	+	.	ID=scaffold143|size387940:hit:29321:1.3.0.0;Name=species:rnd-1_family-1266|genus:Unknown;Target=species:rnd-1_family-1266|genus:Unknown 1 75 +
scaffold143|size387940	repeatmasker	match_part	97175	97251	266	+	.	ID=scaffold143|size387940:hsp:59685:1.3.0.0;Parent=scaffold143|size387940:hit:29321:1.3.0.0;Target=species:rnd-1_family-1266|genus:Unknown 1 75 +
scaffold143|size387940	repeatmasker	match	97414	97691	1899	+	.	ID=scaffold143|size387940:hit:29322:1.3.0.0;Name=species:genome_8_12029|genus:Unspecified;Target=species:genome_8_12029|genus:Unspecified 1 283 +
scaffold143|size387940	repeatmasker	match_part	97414	97691	1899	+	.	ID=scaffold143|size387940:hsp:59686:1.3.0.0;Parent=scaffold143|size387940:hit:29322:1.3.0.0;Target=species:genome_8_12029|genus:Unspecified 1 283 +
scaffold143|size387940	repeatmasker	match	98201	98762	284	+	.	ID=scaffold143|size387940:hit:29323:1.3.0.0;Name=species:rnd-1_family-274|genus:Unknown;Target=species:rnd-1_family-274|genus:Unknown 10 588 +
scaffold143|size387940	repeatmasker	match_part	98201	98762	284	+	.	ID=scaffold143|size387940:hsp:59687:1.3.0.0;Parent=scaffold143|size387940:hit:29323:1.3.0.0;Target=species:rnd-1_family-274|genus:Unknown 10 588 +
scaffold143|size387940	repeatmasker	match	99719	99847	253	+	.	ID=scaffold143|size387940:hit:29324:1.3.0.0;Name=species:rnd-1_family-274|genus:Unknown;Target=species:rnd-1_family-274|genus:Unknown 128 244 +
scaffold143|size387940	repeatmasker	match_part	99719	99847	253	+	.	ID=scaffold143|size387940:hsp:59688:1.3.0.0;Parent=scaffold143|size387940:hit:29324:1.3.0.0;Target=species:rnd-1_family-274|genus:Unknown 128 244 +
scaffold143|size387940	repeatmasker	match	160523	160632	25	+	.	ID=scaffold143|size387940:hit:29325:1.3.0.1;Name=species:%2528TTGTG%2529n|genus:Simple_repeat;Target=species:%2528TTGTG%2529n|genus:Simple_repeat 1 110 +
scaffold143|size387940	repeatmasker	match_part	160523	160632	25	+	.	ID=scaffold143|size387940:hsp:59689:1.3.0.1;Parent=scaffold143|size387940:hit:29325:1.3.0.1;Target=species:%252528TTGTG%252529n|genus:Simple_repeat 1 110 +
scaffold143|size387940	repeatmasker	match	160695	160778	20	+	.	ID=scaffold143|size387940:hit:29326:1.3.0.1;Name=species:%2528TTGTG%2529n|genus:Simple_repeat;Target=species:%2528TTGTG%2529n|genus:Simple_repeat 1 85 +
scaffold143|size387940	repeatmasker	match_part	160695	160778	20	+	.	ID=scaffold143|size387940:hsp:59690:1.3.0.1;Parent=scaffold143|size387940:hit:29326:1.3.0.1;Target=species:%252528TTGTG%252529n|genus:Simple_repeat 1 85 +
scaffold143|size387940	repeatmasker	match	181533	181562	14	+	.	ID=scaffold143|size387940:hit:29327:1.3.0.1;Name=species:%2528TAGG%2529n|genus:Simple_repeat;Target=species:%2528TAGG%2529n|genus:Simple_repeat 1 30 +
scaffold143|size387940	repeatmasker	match_part	181533	181562	14	+	.	ID=scaffold143|size387940:hsp:59691:1.3.0.1;Parent=scaffold143|size387940:hit:29327:1.3.0.1;Target=species:%252528TAGG%252529n|genus:Simple_repeat 1 30 +
scaffold143|size387940	repeatmasker	match	185880	185913	13	+	.	ID=scaffold143|size387940:hit:29328:1.3.0.1;Name=species:%2528CATCACT%2529n|genus:Simple_repeat;Target=species:%2528CATCACT%2529n|genus:Simple_repeat 1 37 +
scaffold143|size387940	repeatmasker	match_part	185880	185913	13	+	.	ID=scaffold143|size387940:hsp:59692:1.3.0.1;Parent=scaffold143|size387940:hit:29328:1.3.0.1;Target=species:%252528CATCACT%252529n|genus:Simple_repeat 1 37 +
scaffold143|size387940	repeatmasker	match	134881	134909	13	+	.	ID=scaffold143|size387940:hit:29329:1.3.0.1;Name=species:%2528AATCG%2529n|genus:Simple_repeat;Target=species:%2528AATCG%2529n|genus:Simple_repeat 1 28 +
scaffold143|size387940	repeatmasker	match_part	134881	134909	13	+	.	ID=scaffold143|size387940:hsp:59693:1.3.0.1;Parent=scaffold143|size387940:hit:29329:1.3.0.1;Target=species:%252528AATCG%252529n|genus:Simple_repeat 1 28 +
scaffold143|size387940	repeatmasker	match	124703	124821	121	+	.	ID=scaffold143|size387940:hit:29330:1.3.0.1;Name=species:%2528TGTCA%2529n|genus:Simple_repeat;Target=species:%2528TGTCA%2529n|genus:Simple_repeat 1 117 +
scaffold143|size387940	repeatmasker	match_part	124703	124821	121	+	.	ID=scaffold143|size387940:hsp:59694:1.3.0.1;Parent=scaffold143|size387940:hit:29330:1.3.0.1;Target=species:%252528TGTCA%252529n|genus:Simple_repeat 1 117 +
scaffold143|size387940	repeatmasker	match	130903	131100	179	+	.	ID=scaffold143|size387940:hit:29331:1.3.0.1;Name=species:%2528TGTCA%2529n|genus:Simple_repeat;Target=species:%2528TGTCA%2529n|genus:Simple_repeat 1 198 +
scaffold143|size387940	repeatmasker	match_part	130903	131100	179	+	.	ID=scaffold143|size387940:hsp:59695:1.3.0.1;Parent=scaffold143|size387940:hit:29331:1.3.0.1;Target=species:%252528TGTCA%252529n|genus:Simple_repeat 1 198 +
scaffold143|size387940	repeatmasker	match	102619	102639	17	+	.	ID=scaffold143|size387940:hit:29332:1.3.0.1;Name=species:%2528AGG%2529n|genus:Simple_repeat;Target=species:%2528AGG%2529n|genus:Simple_repeat 1 21 +
scaffold143|size387940	repeatmasker	match_part	102619	102639	17	+	.	ID=scaffold143|size387940:hsp:59696:1.3.0.1;Parent=scaffold143|size387940:hit:29332:1.3.0.1;Target=species:%252528AGG%252529n|genus:Simple_repeat 1 21 +
scaffold143|size387940	repeatmasker	match	159089	159113	16	+	.	ID=scaffold143|size387940:hit:29333:1.3.0.1;Name=species:%2528AGG%2529n|genus:Simple_repeat;Target=species:%2528AGG%2529n|genus:Simple_repeat 1 25 +
scaffold143|size387940	repeatmasker	match_part	159089	159113	16	+	.	ID=scaffold143|size387940:hsp:59697:1.3.0.1;Parent=scaffold143|size387940:hit:29333:1.3.0.1;Target=species:%252528AGG%252529n|genus:Simple_repeat 1 25 +
scaffold143|size387940	repeatmasker	match	195746	195779	28	+	.	ID=scaffold143|size387940:hit:29334:1.3.0.1;Name=species:%2528TGG%2529n|genus:Simple_repeat;Target=species:%2528TGG%2529n|genus:Simple_repeat 1 35 +
scaffold143|size387940	repeatmasker	match_part	195746	195779	28	+	.	ID=scaffold143|size387940:hsp:59698:1.3.0.1;Parent=scaffold143|size387940:hit:29334:1.3.0.1;Target=species:%252528TGG%252529n|genus:Simple_repeat 1 35 +
scaffold143|size387940	repeatmasker	match	132911	132957	11	+	.	ID=scaffold143|size387940:hit:29335:1.3.0.1;Name=species:%2528ATATATG%2529n|genus:Simple_repeat;Target=species:%2528ATATATG%2529n|genus:Simple_repeat 1 46 +
scaffold143|size387940	repeatmasker	match_part	132911	132957	11	+	.	ID=scaffold143|size387940:hsp:59699:1.3.0.1;Parent=scaffold143|size387940:hit:29335:1.3.0.1;Target=species:%252528ATATATG%252529n|genus:Simple_repeat 1 46 +
scaffold143|size387940	repeatmasker	match	161335	161362	30	+	.	ID=scaffold143|size387940:hit:29336:1.3.0.1;Name=species:%2528ATGATC%2529n|genus:Simple_repeat;Target=species:%2528ATGATC%2529n|genus:Simple_repeat 1 28 +
scaffold143|size387940	repeatmasker	match_part	161335	161362	30	+	.	ID=scaffold143|size387940:hsp:59700:1.3.0.1;Parent=scaffold143|size387940:hit:29336:1.3.0.1;Target=species:%252528ATGATC%252529n|genus:Simple_repeat 1 28 +
scaffold143|size387940	repeatmasker	match	115034	115055	16	+	.	ID=scaffold143|size387940:hit:29337:1.3.0.1;Name=species:%2528T%2529n|genus:Simple_repeat;Target=species:%2528T%2529n|genus:Simple_repeat 1 22 +
scaffold143|size387940	repeatmasker	match_part	115034	115055	16	+	.	ID=scaffold143|size387940:hsp:59701:1.3.0.1;Parent=scaffold143|size387940:hit:29337:1.3.0.1;Target=species:%252528T%252529n|genus:Simple_repeat 1 22 +
scaffold143|size387940	repeatmasker	match	131101	131690	671	+	.	ID=scaffold143|size387940:hit:29338:1.3.0.1;Name=species:%2528CA%2529n|genus:Simple_repeat;Target=species:%2528CA%2529n|genus:Simple_repeat 1 595 +
scaffold143|size387940	repeatmasker	match_part	131101	131690	671	+	.	ID=scaffold143|size387940:hsp:59702:1.3.0.1;Parent=scaffold143|size387940:hit:29338:1.3.0.1;Target=species:%252528CA%252529n|genus:Simple_repeat 1 595 +
scaffold143|size387940	repeatmasker	match	115190	115233	44	+	.	ID=scaffold143|size387940:hit:29339:1.3.0.1;Name=species:%2528TATATATAT%2529n|genus:Simple_repeat;Target=species:%2528TATATATAT%2529n|genus:Simple_repeat 1 45 +
scaffold143|size387940	repeatmasker	match_part	115190	115233	44	+	.	ID=scaffold143|size387940:hsp:59703:1.3.0.1;Parent=scaffold143|size387940:hit:29339:1.3.0.1;Target=species:%252528TATATATAT%252529n|genus:Simple_repeat 1 45 +
scaffold143|size387940	repeatmasker	match	181040	181068	12	+	.	ID=scaffold143|size387940:hit:29340:1.3.0.1;Name=species:A-rich|genus:Low_complexity;Target=species:A-rich|genus:Low_complexity 1 29 +
scaffold143|size387940	repeatmasker	match_part	181040	181068	12	+	.	ID=scaffold143|size387940:hsp:59704:1.3.0.1;Parent=scaffold143|size387940:hit:29340:1.3.0.1;Target=species:A-rich|genus:Low_complexity 1 29 +
scaffold143|size387940	repeatmasker	match	198659	198695	13	+	.	ID=scaffold143|size387940:hit:29341:1.3.0.1;Name=species:%2528TCGGA%2529n|genus:Simple_repeat;Target=species:%2528TCGGA%2529n|genus:Simple_repeat 1 37 +
scaffold143|size387940	repeatmasker	match_part	198659	198695	13	+	.	ID=scaffold143|size387940:hsp:59705:1.3.0.1;Parent=scaffold143|size387940:hit:29341:1.3.0.1;Target=species:%252528TCGGA%252529n|genus:Simple_repeat 1 37 +
scaffold143|size387940	repeatmasker	match	100857	100919	14	+	.	ID=scaffold143|size387940:hit:29342:1.3.0.1;Name=species:%2528CTGCAG%2529n|genus:Simple_repeat;Target=species:%2528CTGCAG%2529n|genus:Simple_repeat 1 65 +
scaffold143|size387940	repeatmasker	match_part	100857	100919	14	+	.	ID=scaffold143|size387940:hsp:59706:1.3.0.1;Parent=scaffold143|size387940:hit:29342:1.3.0.1;Target=species:%252528CTGCAG%252529n|genus:Simple_repeat 1 65 +
scaffold143|size387940	repeatmasker	match	193786	193835	16	+	.	ID=scaffold143|size387940:hit:29343:1.3.0.1;Name=species:%2528TCG%2529n|genus:Simple_repeat;Target=species:%2528TCG%2529n|genus:Simple_repeat 1 50 +
scaffold143|size387940	repeatmasker	match_part	193786	193835	16	+	.	ID=scaffold143|size387940:hsp:59707:1.3.0.1;Parent=scaffold143|size387940:hit:29343:1.3.0.1;Target=species:%252528TCG%252529n|genus:Simple_repeat 1 50 +
scaffold143|size387940	repeatmasker	match	100070	100152	241	+	.	ID=scaffold143|size387940:hit:29344:1.3.0.1;Name=species:rnd-1_family-280|genus:Unknown;Target=species:rnd-1_family-280|genus:Unknown 774 858 +
scaffold143|size387940	repeatmasker	match_part	100070	100152	241	+	.	ID=scaffold143|size387940:hsp:59708:1.3.0.1;Parent=scaffold143|size387940:hit:29344:1.3.0.1;Target=species:rnd-1_family-280|genus:Unknown 774 858 +
scaffold143|size387940	repeatmasker	match	105174	105228	254	+	.	ID=scaffold143|size387940:hit:29345:1.3.0.1;Name=species:rnd-1_family-1226|genus:Unknown;Target=species:rnd-1_family-1226|genus:Unknown 1 55 +
scaffold143|size387940	repeatmasker	match_part	105174	105228	254	+	.	ID=scaffold143|size387940:hsp:59709:1.3.0.1;Parent=scaffold143|size387940:hit:29345:1.3.0.1;Target=species:rnd-1_family-1226|genus:Unknown 1 55 +
scaffold143|size387940	repeatmasker	match	105450	106356	1392	+	.	ID=scaffold143|size387940:hit:29346:1.3.0.1;Name=species:rnd-1_family-363|genus:Unknown;Target=species:rnd-1_family-363|genus:Unknown 1 526 +
scaffold143|size387940	repeatmasker	match_part	105450	106356	1392	+	.	ID=scaffold143|size387940:hsp:59710:1.3.0.1;Parent=scaffold143|size387940:hit:29346:1.3.0.1;Target=species:rnd-1_family-363|genus:Unknown 1 526 +
scaffold143|size387940	repeatmasker	match	106683	107008	784	+	.	ID=scaffold143|size387940:hit:29347:1.3.0.1;Name=species:rnd-1_family-792|genus:LTR%252FGypsy;Target=species:rnd-1_family-792|genus:LTR%252FGypsy 48 377 +
scaffold143|size387940	repeatmasker	match_part	106683	107008	784	+	.	ID=scaffold143|size387940:hsp:59711:1.3.0.1;Parent=scaffold143|size387940:hit:29347:1.3.0.1;Target=species:rnd-1_family-792|genus:LTR%25252FGypsy 48 377 +
scaffold143|size387940	repeatmasker	match	107059	107317	1933	+	.	ID=scaffold143|size387940:hit:29348:1.3.0.1;Name=species:genome_1_8676|genus:Unspecified;Target=species:genome_1_8676|genus:Unspecified 1 267 +
scaffold143|size387940	repeatmasker	match_part	107059	107317	1933	+	.	ID=scaffold143|size387940:hsp:59712:1.3.0.1;Parent=scaffold143|size387940:hit:29348:1.3.0.1;Target=species:genome_1_8676|genus:Unspecified 1 267 +
scaffold143|size387940	repeatmasker	match	110336	110438	253	+	.	ID=scaffold143|size387940:hit:29349:1.3.0.1;Name=species:rnd-4_family-406|genus:Unknown;Target=species:rnd-4_family-406|genus:Unknown 18 114 +
scaffold143|size387940	repeatmasker	match_part	110336	110438	253	+	.	ID=scaffold143|size387940:hsp:59713:1.3.0.1;Parent=scaffold143|size387940:hit:29349:1.3.0.1;Target=species:rnd-4_family-406|genus:Unknown 18 114 +
scaffold143|size387940	repeatmasker	match	110748	110945	376	+	.	ID=scaffold143|size387940:hit:29350:1.3.0.1;Name=species:rnd-5_family-2009|genus:LTR%252FGypsy;Target=species:rnd-5_family-2009|genus:LTR%252FGypsy 680 884 +
scaffold143|size387940	repeatmasker	match_part	110748	110945	376	+	.	ID=scaffold143|size387940:hsp:59714:1.3.0.1;Parent=scaffold143|size387940:hit:29350:1.3.0.1;Target=species:rnd-5_family-2009|genus:LTR%25252FGypsy 680 884 +
scaffold143|size387940	repeatmasker	match	111560	111971	804	+	.	ID=scaffold143|size387940:hit:29351:1.3.0.1;Name=species:rnd-5_family-2009|genus:LTR%252FGypsy;Target=species:rnd-5_family-2009|genus:LTR%252FGypsy 1381 1796 +
scaffold143|size387940	repeatmasker	match_part	111560	111971	804	+	.	ID=scaffold143|size387940:hsp:59715:1.3.0.1;Parent=scaffold143|size387940:hit:29351:1.3.0.1;Target=species:rnd-5_family-2009|genus:LTR%25252FGypsy 1381 1796 +
scaffold143|size387940	repeatmasker	match	112090	112168	276	+	.	ID=scaffold143|size387940:hit:29352:1.3.0.1;Name=species:rnd-5_family-916|genus:DNA%252FGinger;Target=species:rnd-5_family-916|genus:DNA%252FGinger 1735 1814 +
scaffold143|size387940	repeatmasker	match_part	112090	112168	276	+	.	ID=scaffold143|size387940:hsp:59716:1.3.0.1;Parent=scaffold143|size387940:hit:29352:1.3.0.1;Target=species:rnd-5_family-916|genus:DNA%25252FGinger 1735 1814 +
scaffold143|size387940	repeatmasker	match	115234	115877	5328	+	.	ID=scaffold143|size387940:hit:29353:1.3.0.1;Name=species:genome_7_1761|genus:Unspecified;Target=species:genome_7_1761|genus:Unspecified 1 653 +
scaffold143|size387940	repeatmasker	match_part	115234	115877	5328	+	.	ID=scaffold143|size387940:hsp:59717:1.3.0.1;Parent=scaffold143|size387940:hit:29353:1.3.0.1;Target=species:genome_7_1761|genus:Unspecified 1 653 +
scaffold143|size387940	repeatmasker	match	116574	117296	1133	+	.	ID=scaffold143|size387940:hit:29354:1.3.0.1;Name=species:rnd-5_family-3106|genus:Unknown;Target=species:rnd-5_family-3106|genus:Unknown 261 621 +
scaffold143|size387940	repeatmasker	match_part	116574	117296	1133	+	.	ID=scaffold143|size387940:hsp:59718:1.3.0.1;Parent=scaffold143|size387940:hit:29354:1.3.0.1;Target=species:rnd-5_family-3106|genus:Unknown 261 621 +
scaffold143|size387940	repeatmasker	match	117487	118204	1245	+	.	ID=scaffold143|size387940:hit:29355:1.3.0.1;Name=species:rnd-1_family-207|genus:DNA%252FTcMar-Tc2;Target=species:rnd-1_family-207|genus:DNA%252FTcMar-Tc2 47 675 +
scaffold143|size387940	repeatmasker	match_part	117487	118204	1245	+	.	ID=scaffold143|size387940:hsp:59719:1.3.0.1;Parent=scaffold143|size387940:hit:29355:1.3.0.1;Target=species:rnd-1_family-207|genus:DNA%25252FTcMar-Tc2 47 675 +
scaffold143|size387940	repeatmasker	match	118402	118671	360	+	.	ID=scaffold143|size387940:hit:29356:1.3.0.1;Name=species:rnd-5_family-766|genus:DNA%252FTcMar-Tc2;Target=species:rnd-5_family-766|genus:DNA%252FTcMar-Tc2 177 477 +
scaffold143|size387940	repeatmasker	match_part	118402	118671	360	+	.	ID=scaffold143|size387940:hsp:59720:1.3.0.1;Parent=scaffold143|size387940:hit:29356:1.3.0.1;Target=species:rnd-5_family-766|genus:DNA%25252FTcMar-Tc2 177 477 +
scaffold143|size387940	repeatmasker	match	118785	118895	309	+	.	ID=scaffold143|size387940:hit:29357:1.3.0.1;Name=species:rnd-1_family-674|genus:Unknown;Target=species:rnd-1_family-674|genus:Unknown 69 180 +
scaffold143|size387940	repeatmasker	match_part	118785	118895	309	+	.	ID=scaffold143|size387940:hsp:59721:1.3.0.1;Parent=scaffold143|size387940:hit:29357:1.3.0.1;Target=species:rnd-1_family-674|genus:Unknown 69 180 +
scaffold143|size387940	repeatmasker	match	118960	119277	585	+	.	ID=scaffold143|size387940:hit:29358:1.3.0.1;Name=species:genome_7_18053|genus:Unspecified;Target=species:genome_7_18053|genus:Unspecified 181 413 +
scaffold143|size387940	repeatmasker	match_part	118960	119277	585	+	.	ID=scaffold143|size387940:hsp:59722:1.3.0.1;Parent=scaffold143|size387940:hit:29358:1.3.0.1;Target=species:genome_7_18053|genus:Unspecified 181 413 +
scaffold143|size387940	repeatmasker	match	124110	124543	2390	+	.	ID=scaffold143|size387940:hit:29359:1.3.0.1;Name=species:genome_5_11572|genus:Unspecified;Target=species:genome_5_11572|genus:Unspecified 3 439 +
scaffold143|size387940	repeatmasker	match_part	124110	124543	2390	+	.	ID=scaffold143|size387940:hsp:59723:1.3.0.1;Parent=scaffold143|size387940:hit:29359:1.3.0.1;Target=species:genome_5_11572|genus:Unspecified 3 439 +
scaffold143|size387940	repeatmasker	match	124822	125370	1048	+	.	ID=scaffold143|size387940:hit:29360:1.3.0.1;Name=species:genome_3_21671|genus:Unspecified;Target=species:genome_3_21671|genus:Unspecified 2 432 +
scaffold143|size387940	repeatmasker	match_part	124822	125370	1048	+	.	ID=scaffold143|size387940:hsp:59724:1.3.0.1;Parent=scaffold143|size387940:hit:29360:1.3.0.1;Target=species:genome_3_21671|genus:Unspecified 2 432 +
scaffold143|size387940	repeatmasker	match	125455	126069	376	+	.	ID=scaffold143|size387940:hit:29361:1.3.0.1;Name=species:scaffold32|size1035870_%2528dbseq-nr_203%2529_%255B848383%252C854460%255D|genus:Unspecified;Target=species:scaffold32|size1035870_%2528dbseq-nr_203%2529_%255B848383%252C854460%255D|genus:Unspecified 547 1279 +
scaffold143|size387940	repeatmasker	match_part	125455	126069	376	+	.	ID=scaffold143|size387940:hsp:59725:1.3.0.1;Parent=scaffold143|size387940:hit:29361:1.3.0.1;Target=species:scaffold32|size1035870_%252528dbseq-nr_203%252529_%25255B848383%25252C854460%25255D|genus:Unspecified 547 1279 +
scaffold143|size387940	repeatrunner	protein_match	126794	127864	188	-	.	ID=scaffold143|size387940:hit:29362:1.3.0.1;Name=gi|11527879|gb|AAG37039.1|AF298204_1;Target=gi|11527879|gb|AAG37039.1|AF298204_1 436 716 +
scaffold143|size387940	repeatrunner	match_part	126794	127864	188	-	.	ID=scaffold143|size387940:hsp:59726:1.3.0.1;Parent=scaffold143|size387940:hit:29362:1.3.0.1;Target=gi|11527879|gb|AAG37039.1|AF298204_1 436 716 +
scaffold143|size387940	repeatmasker	match	128048	128303	400	+	.	ID=scaffold143|size387940:hit:29363:1.3.0.1;Name=species:scaffold14|size2522936_%2528dbseq-nr_238%2529_%255B1322522%252C1328710%255D|genus:Unspecified;Target=species:scaffold14|size2522936_%2528dbseq-nr_238%2529_%255B1322522%252C1328710%255D|genus:Unspecified 3457 3804 +
scaffold143|size387940	repeatmasker	match_part	128048	128303	400	+	.	ID=scaffold143|size387940:hsp:59727:1.3.0.1;Parent=scaffold143|size387940:hit:29363:1.3.0.1;Target=species:scaffold14|size2522936_%252528dbseq-nr_238%252529_%25255B1322522%25252C1328710%25255D|genus:Unspecified 3457 3804 +
scaffold143|size387940	repeatmasker	match	130424	130902	1059	+	.	ID=scaffold143|size387940:hit:29364:1.3.0.1;Name=species:genome_3_21671|genus:Unspecified;Target=species:genome_3_21671|genus:Unspecified 1 433 +
scaffold143|size387940	repeatmasker	match_part	130424	130902	1059	+	.	ID=scaffold143|size387940:hsp:59728:1.3.0.1;Parent=scaffold143|size387940:hit:29364:1.3.0.1;Target=species:genome_3_21671|genus:Unspecified 1 433 +
scaffold143|size387940	repeatmasker	match	139824	142382	2741	+	.	ID=scaffold143|size387940:hit:29365:1.3.0.1;Name=species:rnd-5_family-579|genus:Unknown;Target=species:rnd-5_family-579|genus:Unknown 2462 3216 +
scaffold143|size387940	repeatmasker	match_part	139824	142382	2741	+	.	ID=scaffold143|size387940:hsp:59729:1.3.0.1;Parent=scaffold143|size387940:hit:29365:1.3.0.1;Target=species:rnd-5_family-579|genus:Unknown 2462 3216 +
scaffold143|size387940	repeatmasker	match	142701	142947	590	+	.	ID=scaffold143|size387940:hit:29366:1.3.0.1;Name=species:rnd-1_family-336|genus:Unknown;Target=species:rnd-1_family-336|genus:Unknown 8 259 +
scaffold143|size387940	repeatmasker	match_part	142701	142947	590	+	.	ID=scaffold143|size387940:hsp:59730:1.3.0.1;Parent=scaffold143|size387940:hit:29366:1.3.0.1;Target=species:rnd-1_family-336|genus:Unknown 8 259 +
scaffold143|size387940	repeatmasker	match	143426	143838	394	+	.	ID=scaffold143|size387940:hit:29367:1.3.0.1;Name=species:genome_7_16385|genus:Unspecified;Target=species:genome_7_16385|genus:Unspecified 1 278 +
scaffold143|size387940	repeatmasker	match_part	143426	143838	394	+	.	ID=scaffold143|size387940:hsp:59731:1.3.0.1;Parent=scaffold143|size387940:hit:29367:1.3.0.1;Target=species:genome_7_16385|genus:Unspecified 1 278 +
scaffold143|size387940	repeatmasker	match	143983	144503	2465	+	.	ID=scaffold143|size387940:hit:29368:1.3.0.1;Name=species:genome_1_9442|genus:Unspecified;Target=species:genome_1_9442|genus:Unspecified 2 503 +
scaffold143|size387940	repeatmasker	match_part	143983	144503	2465	+	.	ID=scaffold143|size387940:hsp:59732:1.3.0.1;Parent=scaffold143|size387940:hit:29368:1.3.0.1;Target=species:genome_1_9442|genus:Unspecified 2 503 +
scaffold143|size387940	repeatmasker	match	144619	145030	1350	+	.	ID=scaffold143|size387940:hit:29369:1.3.0.1;Name=species:genome_3_18267|genus:Unspecified;Target=species:genome_3_18267|genus:Unspecified 12 416 +
scaffold143|size387940	repeatmasker	match_part	144619	145030	1350	+	.	ID=scaffold143|size387940:hsp:59733:1.3.0.1;Parent=scaffold143|size387940:hit:29369:1.3.0.1;Target=species:genome_3_18267|genus:Unspecified 12 416 +
scaffold143|size387940	repeatmasker	match	145074	146609	984	+	.	ID=scaffold143|size387940:hit:29370:1.3.0.1;Name=species:rnd-5_family-4906|genus:Unknown;Target=species:rnd-5_family-4906|genus:Unknown 45 452 +
scaffold143|size387940	repeatmasker	match_part	145074	146609	984	+	.	ID=scaffold143|size387940:hsp:59734:1.3.0.1;Parent=scaffold143|size387940:hit:29370:1.3.0.1;Target=species:rnd-5_family-4906|genus:Unknown 45 452 +
scaffold143|size387940	repeatmasker	match	146669	148883	6574	+	.	ID=scaffold143|size387940:hit:29371:1.3.0.1;Name=species:rnd-5_family-372|genus:Unknown;Target=species:rnd-5_family-372|genus:Unknown 1319 2703 +
scaffold143|size387940	repeatmasker	match_part	146669	148883	6574	+	.	ID=scaffold143|size387940:hsp:59735:1.3.0.1;Parent=scaffold143|size387940:hit:29371:1.3.0.1;Target=species:rnd-5_family-372|genus:Unknown 1319 2703 +
scaffold143|size387940	repeatmasker	match	148974	149052	243	+	.	ID=scaffold143|size387940:hit:29372:1.3.0.1;Name=species:rnd-5_family-2414|genus:Unknown;Target=species:rnd-5_family-2414|genus:Unknown 755 847 +
scaffold143|size387940	repeatmasker	match_part	148974	149052	243	+	.	ID=scaffold143|size387940:hsp:59736:1.3.0.1;Parent=scaffold143|size387940:hit:29372:1.3.0.1;Target=species:rnd-5_family-2414|genus:Unknown 755 847 +
scaffold143|size387940	repeatmasker	match	149260	149410	270	+	.	ID=scaffold143|size387940:hit:29373:1.3.0.1;Name=species:rnd-1_family-300|genus:Unknown;Target=species:rnd-1_family-300|genus:Unknown 101 251 +
scaffold143|size387940	repeatmasker	match_part	149260	149410	270	+	.	ID=scaffold143|size387940:hsp:59737:1.3.0.1;Parent=scaffold143|size387940:hit:29373:1.3.0.1;Target=species:rnd-1_family-300|genus:Unknown 101 251 +
scaffold143|size387940	repeatmasker	match	149550	149920	497	+	.	ID=scaffold143|size387940:hit:29374:1.3.0.1;Name=species:rnd-4_family-32|genus:Unknown;Target=species:rnd-4_family-32|genus:Unknown 25 296 +
scaffold143|size387940	repeatmasker	match_part	149550	149920	497	+	.	ID=scaffold143|size387940:hsp:59738:1.3.0.1;Parent=scaffold143|size387940:hit:29374:1.3.0.1;Target=species:rnd-4_family-32|genus:Unknown 25 296 +
scaffold143|size387940	repeatmasker	match	150013	150640	719	+	.	ID=scaffold143|size387940:hit:29375:1.3.0.1;Name=species:rnd-5_family-2828|genus:LINE%252FL1;Target=species:rnd-5_family-2828|genus:LINE%252FL1 7724 8037 +
scaffold143|size387940	repeatmasker	match_part	150013	150640	719	+	.	ID=scaffold143|size387940:hsp:59739:1.3.0.1;Parent=scaffold143|size387940:hit:29375:1.3.0.1;Target=species:rnd-5_family-2828|genus:LINE%25252FL1 7724 8037 +
scaffold143|size387940	repeatmasker	match	150690	151271	1511	+	.	ID=scaffold143|size387940:hit:29376:1.3.0.1;Name=species:rnd-5_family-2828|genus:LINE%252FL1;Target=species:rnd-5_family-2828|genus:LINE%252FL1 8358 8738 +
scaffold143|size387940	repeatmasker	match_part	150690	151271	1511	+	.	ID=scaffold143|size387940:hsp:59740:1.3.0.1;Parent=scaffold143|size387940:hit:29376:1.3.0.1;Target=species:rnd-5_family-2828|genus:LINE%25252FL1 8358 8738 +
scaffold143|size387940	repeatmasker	match	151322	151741	415	+	.	ID=scaffold143|size387940:hit:29377:1.3.0.1;Name=species:rnd-5_family-2828|genus:LINE%252FL1;Target=species:rnd-5_family-2828|genus:LINE%252FL1 8757 8861 +
scaffold143|size387940	repeatmasker	match_part	151322	151741	415	+	.	ID=scaffold143|size387940:hsp:59741:1.3.0.1;Parent=scaffold143|size387940:hit:29377:1.3.0.1;Target=species:rnd-5_family-2828|genus:LINE%25252FL1 8757 8861 +
scaffold143|size387940	repeatmasker	match	153030	153159	322	+	.	ID=scaffold143|size387940:hit:29378:1.3.0.1;Name=species:rnd-5_family-222|genus:Unknown;Target=species:rnd-5_family-222|genus:Unknown 353 428 +
scaffold143|size387940	repeatmasker	match_part	153030	153159	322	+	.	ID=scaffold143|size387940:hsp:59742:1.3.0.1;Parent=scaffold143|size387940:hit:29378:1.3.0.1;Target=species:rnd-5_family-222|genus:Unknown 353 428 +
scaffold143|size387940	repeatmasker	match	153213	153277	325	+	.	ID=scaffold143|size387940:hit:29379:1.3.0.1;Name=species:rnd-5_family-2093|genus:Unknown;Target=species:rnd-5_family-2093|genus:Unknown 148 212 +
scaffold143|size387940	repeatmasker	match_part	153213	153277	325	+	.	ID=scaffold143|size387940:hsp:59743:1.3.0.1;Parent=scaffold143|size387940:hit:29379:1.3.0.1;Target=species:rnd-5_family-2093|genus:Unknown 148 212 +
scaffold143|size387940	repeatmasker	match	157286	158274	4813	+	.	ID=scaffold143|size387940:hit:29380:1.3.0.1;Name=species:rnd-5_family-2514|genus:Unknown;Target=species:rnd-5_family-2514|genus:Unknown 2 739 +
scaffold143|size387940	repeatmasker	match_part	157286	158274	4813	+	.	ID=scaffold143|size387940:hsp:59744:1.3.0.1;Parent=scaffold143|size387940:hit:29380:1.3.0.1;Target=species:rnd-5_family-2514|genus:Unknown 2 739 +
scaffold143|size387940	repeatmasker	match	158356	159086	1195	+	.	ID=scaffold143|size387940:hit:29381:1.3.0.1;Name=species:rnd-1_family-1353|genus:Unknown;Target=species:rnd-1_family-1353|genus:Unknown 275 1014 +
scaffold143|size387940	repeatmasker	match_part	158356	159086	1195	+	.	ID=scaffold143|size387940:hsp:59745:1.3.0.1;Parent=scaffold143|size387940:hit:29381:1.3.0.1;Target=species:rnd-1_family-1353|genus:Unknown 275 1014 +
scaffold143|size387940	repeatmasker	match	159266	159613	987	+	.	ID=scaffold143|size387940:hit:29382:1.3.0.1;Name=species:rnd-1_family-655|genus:DNA%252FSola;Target=species:rnd-1_family-655|genus:DNA%252FSola 1445 1793 +
scaffold143|size387940	repeatmasker	match_part	159266	159613	987	+	.	ID=scaffold143|size387940:hsp:59746:1.3.0.1;Parent=scaffold143|size387940:hit:29382:1.3.0.1;Target=species:rnd-1_family-655|genus:DNA%25252FSola 1445 1793 +
scaffold143|size387940	repeatmasker	match	159692	160251	1376	+	.	ID=scaffold143|size387940:hit:29383:1.3.0.1;Name=species:rnd-1_family-808|genus:DNA%252FSola;Target=species:rnd-1_family-808|genus:DNA%252FSola 218 783 +
scaffold143|size387940	repeatmasker	match_part	159692	160251	1376	+	.	ID=scaffold143|size387940:hsp:59747:1.3.0.1;Parent=scaffold143|size387940:hit:29383:1.3.0.1;Target=species:rnd-1_family-808|genus:DNA%25252FSola 218 783 +
scaffold143|size387940	repeatmasker	match	160799	161918	1439	+	.	ID=scaffold143|size387940:hit:29384:1.3.0.1;Name=species:genome_1_5438|genus:Unspecified;Target=species:genome_1_5438|genus:Unspecified 483 758 +
scaffold143|size387940	repeatmasker	match_part	160799	161918	1439	+	.	ID=scaffold143|size387940:hsp:59748:1.3.0.1;Parent=scaffold143|size387940:hit:29384:1.3.0.1;Target=species:genome_1_5438|genus:Unspecified 483 758 +
scaffold143|size387940	repeatmasker	match	162018	162880	1899	+	.	ID=scaffold143|size387940:hit:29385:1.3.0.1;Name=species:genome_1_5438|genus:Unspecified;Target=species:genome_1_5438|genus:Unspecified 1 378 +
scaffold143|size387940	repeatmasker	match_part	162018	162880	1899	+	.	ID=scaffold143|size387940:hsp:59749:1.3.0.1;Parent=scaffold143|size387940:hit:29385:1.3.0.1;Target=species:genome_1_5438|genus:Unspecified 1 378 +
scaffold143|size387940	repeatmasker	match	162945	167302	8412	+	.	ID=scaffold143|size387940:hit:29386:1.3.0.1;Name=species:scaffold312|size187761_%2528dbseq-nr_665%2529_%255B13588%252C18807%255D|genus:Unspecified;Target=species:scaffold312|size187761_%2528dbseq-nr_665%2529_%255B13588%252C18807%255D|genus:Unspecified 2981 4989 +
scaffold143|size387940	repeatmasker	match_part	162945	167302	8412	+	.	ID=scaffold143|size387940:hsp:59750:1.3.0.1;Parent=scaffold143|size387940:hit:29386:1.3.0.1;Target=species:scaffold312|size187761_%252528dbseq-nr_665%252529_%25255B13588%25252C18807%25255D|genus:Unspecified 2981 4989 +
scaffold143|size387940	repeatmasker	match	167356	169290	8215	+	.	ID=scaffold143|size387940:hit:29387:1.3.0.1;Name=species:rnd-1_family-958|genus:Unknown;Target=species:rnd-1_family-958|genus:Unknown 1 1567 +
scaffold143|size387940	repeatmasker	match_part	167356	169290	8215	+	.	ID=scaffold143|size387940:hsp:59751:1.3.0.1;Parent=scaffold143|size387940:hit:29387:1.3.0.1;Target=species:rnd-1_family-958|genus:Unknown 1 1567 +
scaffold143|size387940	repeatmasker	match	169409	169496	505	+	.	ID=scaffold143|size387940:hit:29388:1.3.0.1;Name=species:rnd-1_family-1236|genus:LTR%252FGypsy;Target=species:rnd-1_family-1236|genus:LTR%252FGypsy 1 88 +
scaffold143|size387940	repeatmasker	match_part	169409	169496	505	+	.	ID=scaffold143|size387940:hsp:59752:1.3.0.1;Parent=scaffold143|size387940:hit:29388:1.3.0.1;Target=species:rnd-1_family-1236|genus:LTR%25252FGypsy 1 88 +
scaffold143|size387940	repeatmasker	match	170277	171489	3691	+	.	ID=scaffold143|size387940:hit:29389:1.3.0.1;Name=species:genome_12_13613|genus:Unspecified;Target=species:genome_12_13613|genus:Unspecified 1 524 +
scaffold143|size387940	repeatmasker	match_part	170277	171489	3691	+	.	ID=scaffold143|size387940:hsp:59753:1.3.0.1;Parent=scaffold143|size387940:hit:29389:1.3.0.1;Target=species:genome_12_13613|genus:Unspecified 1 524 +
scaffold143|size387940	repeatmasker	match	171600	176551	3643	+	.	ID=scaffold143|size387940:hit:29390:1.3.0.1;Name=species:rnd-1_family-275|genus:Unknown;Target=species:rnd-1_family-275|genus:Unknown 1 583 +
scaffold143|size387940	repeatmasker	match_part	171600	176551	3643	+	.	ID=scaffold143|size387940:hsp:59754:1.3.0.1;Parent=scaffold143|size387940:hit:29390:1.3.0.1;Target=species:rnd-1_family-275|genus:Unknown 1 583 +
scaffold143|size387940	repeatmasker	match	176610	177594	3453	+	.	ID=scaffold143|size387940:hit:29391:1.3.0.1;Name=species:rnd-1_family-433|genus:Unknown;Target=species:rnd-1_family-433|genus:Unknown 1 463 +
scaffold143|size387940	repeatmasker	match_part	176610	177594	3453	+	.	ID=scaffold143|size387940:hsp:59755:1.3.0.1;Parent=scaffold143|size387940:hit:29391:1.3.0.1;Target=species:rnd-1_family-433|genus:Unknown 1 463 +
scaffold143|size387940	repeatmasker	match	183672	183811	490	+	.	ID=scaffold143|size387940:hit:29392:1.3.0.1;Name=species:rnd-5_family-222|genus:Unknown;Target=species:rnd-5_family-222|genus:Unknown 353 491 +
scaffold143|size387940	repeatmasker	match_part	183672	183811	490	+	.	ID=scaffold143|size387940:hsp:59756:1.3.0.1;Parent=scaffold143|size387940:hit:29392:1.3.0.1;Target=species:rnd-5_family-222|genus:Unknown 353 491 +
scaffold143|size387940	repeatmasker	match	184443	184540	312	+	.	ID=scaffold143|size387940:hit:29393:1.3.0.1;Name=species:rnd-5_family-66|genus:Unknown;Target=species:rnd-5_family-66|genus:Unknown 56 156 +
scaffold143|size387940	repeatmasker	match_part	184443	184540	312	+	.	ID=scaffold143|size387940:hsp:59757:1.3.0.1;Parent=scaffold143|size387940:hit:29393:1.3.0.1;Target=species:rnd-5_family-66|genus:Unknown 56 156 +
scaffold143|size387940	repeatmasker	match	187119	187348	863	+	.	ID=scaffold143|size387940:hit:29394:1.3.0.1;Name=species:rnd-1_family-35|genus:Unknown;Target=species:rnd-1_family-35|genus:Unknown 235 370 +
scaffold143|size387940	repeatmasker	match_part	187119	187348	863	+	.	ID=scaffold143|size387940:hsp:59758:1.3.0.1;Parent=scaffold143|size387940:hit:29394:1.3.0.1;Target=species:rnd-1_family-35|genus:Unknown 235 370 +
scaffold143|size387940	repeatmasker	match	196049	198196	13893	+	.	ID=scaffold143|size387940:hit:29395:1.3.0.1;Name=species:rnd-1_family-32|genus:rRNA;Target=species:rnd-1_family-32|genus:rRNA 32 1798 +
scaffold143|size387940	repeatmasker	match_part	196049	198196	13893	+	.	ID=scaffold143|size387940:hsp:59759:1.3.0.1;Parent=scaffold143|size387940:hit:29395:1.3.0.1;Target=species:rnd-1_family-32|genus:rRNA 32 1798 +
scaffold143|size387940	repeatmasker	match	198696	199998	8969	+	.	ID=scaffold143|size387940:hit:29396:1.3.0.1;Name=species:rnd-1_family-728|genus:Unknown;Target=species:rnd-1_family-728|genus:Unknown 143 1266 +
scaffold143|size387940	repeatmasker	match_part	198696	199998	8969	+	.	ID=scaffold143|size387940:hsp:59760:1.3.0.1;Parent=scaffold143|size387940:hit:29396:1.3.0.1;Target=species:rnd-1_family-728|genus:Unknown 143 1266 +
scaffold143|size387940	repeatmasker	match	278052	278479	833	+	.	ID=scaffold143|size387940:hit:29397:1.3.0.2;Name=species:%2528TCTCTC%2529n|genus:Simple_repeat;Target=species:%2528TCTCTC%2529n|genus:Simple_repeat 1 426 +
scaffold143|size387940	repeatmasker	match_part	278052	278479	833	+	.	ID=scaffold143|size387940:hsp:59761:1.3.0.2;Parent=scaffold143|size387940:hit:29397:1.3.0.2;Target=species:%252528TCTCTC%252529n|genus:Simple_repeat 1 426 +
scaffold143|size387940	repeatmasker	match	278745	279479	833	+	.	ID=scaffold143|size387940:hit:29398:1.3.0.2;Name=species:%2528TCTCTC%2529n|genus:Simple_repeat;Target=species:%2528TCTCTC%2529n|genus:Simple_repeat 5 740 +
scaffold143|size387940	repeatmasker	match_part	278745	279479	833	+	.	ID=scaffold143|size387940:hsp:59762:1.3.0.2;Parent=scaffold143|size387940:hit:29398:1.3.0.2;Target=species:%252528TCTCTC%252529n|genus:Simple_repeat 5 740 +
scaffold143|size387940	repeatmasker	match	223552	223602	17	+	.	ID=scaffold143|size387940:hit:29399:1.3.0.2;Name=species:%2528AAC%2529n|genus:Simple_repeat;Target=species:%2528AAC%2529n|genus:Simple_repeat 1 52 +
scaffold143|size387940	repeatmasker	match_part	223552	223602	17	+	.	ID=scaffold143|size387940:hsp:59763:1.3.0.2;Parent=scaffold143|size387940:hit:29399:1.3.0.2;Target=species:%252528AAC%252529n|genus:Simple_repeat 1 52 +
scaffold143|size387940	repeatmasker	match	364282	364328	12	+	.	ID=scaffold143|size387940:hit:29400:1.3.0.2;Name=species:%2528GAATGA%2529n|genus:Simple_repeat;Target=species:%2528GAATGA%2529n|genus:Simple_repeat 1 48 +
scaffold143|size387940	repeatmasker	match_part	364282	364328	12	+	.	ID=scaffold143|size387940:hsp:59764:1.3.0.2;Parent=scaffold143|size387940:hit:29400:1.3.0.2;Target=species:%252528GAATGA%252529n|genus:Simple_repeat 1 48 +
scaffold143|size387940	repeatmasker	match	298115	298141	17	+	.	ID=scaffold143|size387940:hit:29401:1.3.0.2;Name=species:%2528AGG%2529n|genus:Simple_repeat;Target=species:%2528AGG%2529n|genus:Simple_repeat 1 26 +
scaffold143|size387940	repeatmasker	match_part	298115	298141	17	+	.	ID=scaffold143|size387940:hsp:59765:1.3.0.2;Parent=scaffold143|size387940:hit:29401:1.3.0.2;Target=species:%252528AGG%252529n|genus:Simple_repeat 1 26 +
scaffold143|size387940	repeatmasker	match	343556	343608	13	+	.	ID=scaffold143|size387940:hit:29402:1.3.0.2;Name=species:A-rich|genus:Low_complexity;Target=species:A-rich|genus:Low_complexity 1 54 +
scaffold143|size387940	repeatmasker	match_part	343556	343608	13	+	.	ID=scaffold143|size387940:hsp:59766:1.3.0.2;Parent=scaffold143|size387940:hit:29402:1.3.0.2;Target=species:A-rich|genus:Low_complexity 1 54 +
scaffold143|size387940	repeatmasker	match	275846	276892	288	+	.	ID=scaffold143|size387940:hit:29403:1.3.0.2;Name=species:%2528TCTG%2529n|genus:Simple_repeat;Target=species:%2528TCTG%2529n|genus:Simple_repeat 1 1018 +
scaffold143|size387940	repeatmasker	match_part	275846	276892	288	+	.	ID=scaffold143|size387940:hsp:59767:1.3.0.2;Parent=scaffold143|size387940:hit:29403:1.3.0.2;Target=species:%252528TCTG%252529n|genus:Simple_repeat 1 1018 +
scaffold143|size387940	repeatmasker	match	283631	283673	18	+	.	ID=scaffold143|size387940:hit:29404:1.3.0.2;Name=species:%2528AT%2529n|genus:Simple_repeat;Target=species:%2528AT%2529n|genus:Simple_repeat 1 48 +
scaffold143|size387940	repeatmasker	match_part	283631	283673	18	+	.	ID=scaffold143|size387940:hsp:59768:1.3.0.2;Parent=scaffold143|size387940:hit:29404:1.3.0.2;Target=species:%252528AT%252529n|genus:Simple_repeat 1 48 +
scaffold143|size387940	repeatmasker	match	376074	376098	13	+	.	ID=scaffold143|size387940:hit:29405:1.3.0.2;Name=species:%2528CTTTT%2529n|genus:Simple_repeat;Target=species:%2528CTTTT%2529n|genus:Simple_repeat 1 26 +
scaffold143|size387940	repeatmasker	match_part	376074	376098	13	+	.	ID=scaffold143|size387940:hsp:59769:1.3.0.2;Parent=scaffold143|size387940:hit:29405:1.3.0.2;Target=species:%252528CTTTT%252529n|genus:Simple_repeat 1 26 +
scaffold143|size387940	repeatmasker	match	275650	275808	142	+	.	ID=scaffold143|size387940:hit:29406:1.3.0.2;Name=species:%2528TC%2529n|genus:Simple_repeat;Target=species:%2528TC%2529n|genus:Simple_repeat 1 161 +
scaffold143|size387940	repeatmasker	match_part	275650	275808	142	+	.	ID=scaffold143|size387940:hsp:59770:1.3.0.2;Parent=scaffold143|size387940:hit:29406:1.3.0.2;Target=species:%252528TC%252529n|genus:Simple_repeat 1 161 +
scaffold143|size387940	repeatmasker	match	240846	240941	49	+	.	ID=scaffold143|size387940:hit:29407:1.3.0.2;Name=species:GA-rich|genus:Low_complexity;Target=species:GA-rich|genus:Low_complexity 1 99 +
scaffold143|size387940	repeatmasker	match_part	240846	240941	49	+	.	ID=scaffold143|size387940:hsp:59771:1.3.0.2;Parent=scaffold143|size387940:hit:29407:1.3.0.2;Target=species:GA-rich|genus:Low_complexity 1 99 +
scaffold143|size387940	repeatmasker	match	263418	263458	19	+	.	ID=scaffold143|size387940:hit:29408:1.3.0.2;Name=species:GA-rich|genus:Low_complexity;Target=species:GA-rich|genus:Low_complexity 1 45 +
scaffold143|size387940	repeatmasker	match_part	263418	263458	19	+	.	ID=scaffold143|size387940:hsp:59772:1.3.0.2;Parent=scaffold143|size387940:hit:29408:1.3.0.2;Target=species:GA-rich|genus:Low_complexity 1 45 +
scaffold143|size387940	repeatmasker	match	286333	286456	19	+	.	ID=scaffold143|size387940:hit:29409:1.3.0.2;Name=species:GA-rich|genus:Low_complexity;Target=species:GA-rich|genus:Low_complexity 1 124 +
scaffold143|size387940	repeatmasker	match_part	286333	286456	19	+	.	ID=scaffold143|size387940:hsp:59773:1.3.0.2;Parent=scaffold143|size387940:hit:29409:1.3.0.2;Target=species:GA-rich|genus:Low_complexity 1 124 +
scaffold143|size387940	repeatmasker	match	272084	272148	73	+	.	ID=scaffold143|size387940:hit:29410:1.3.0.2;Name=species:%2528TCTT%2529n|genus:Simple_repeat;Target=species:%2528TCTT%2529n|genus:Simple_repeat 1 65 +
scaffold143|size387940	repeatmasker	match_part	272084	272148	73	+	.	ID=scaffold143|size387940:hsp:59774:1.3.0.2;Parent=scaffold143|size387940:hit:29410:1.3.0.2;Target=species:%252528TCTT%252529n|genus:Simple_repeat 1 65 +
scaffold143|size387940	repeatmasker	match	286721	286763	13	+	.	ID=scaffold143|size387940:hit:29411:1.3.0.2;Name=species:%2528TAT%2529n|genus:Simple_repeat;Target=species:%2528TAT%2529n|genus:Simple_repeat 1 43 +
scaffold143|size387940	repeatmasker	match_part	286721	286763	13	+	.	ID=scaffold143|size387940:hsp:59775:1.3.0.2;Parent=scaffold143|size387940:hit:29411:1.3.0.2;Target=species:%252528TAT%252529n|genus:Simple_repeat 1 43 +
scaffold143|size387940	repeatmasker	match	226693	226725	13	+	.	ID=scaffold143|size387940:hit:29412:1.3.0.2;Name=species:%2528AGCAAC%2529n|genus:Simple_repeat;Target=species:%2528AGCAAC%2529n|genus:Simple_repeat 1 35 +
scaffold143|size387940	repeatmasker	match_part	226693	226725	13	+	.	ID=scaffold143|size387940:hsp:59776:1.3.0.2;Parent=scaffold143|size387940:hit:29412:1.3.0.2;Target=species:%252528AGCAAC%252529n|genus:Simple_repeat 1 35 +
scaffold143|size387940	repeatmasker	match	240893	240956	31	+	.	ID=scaffold143|size387940:hit:29413:1.3.0.2;Name=species:%2528GAT%2529n|genus:Simple_repeat;Target=species:%2528GAT%2529n|genus:Simple_repeat 1 65 +
scaffold143|size387940	repeatmasker	match_part	240893	240956	31	+	.	ID=scaffold143|size387940:hsp:59777:1.3.0.2;Parent=scaffold143|size387940:hit:29413:1.3.0.2;Target=species:%252528GAT%252529n|genus:Simple_repeat 1 65 +
scaffold143|size387940	repeatmasker	match	265511	265546	19	+	.	ID=scaffold143|size387940:hit:29414:1.3.0.2;Name=species:%2528GAT%2529n|genus:Simple_repeat;Target=species:%2528GAT%2529n|genus:Simple_repeat 1 36 +
scaffold143|size387940	repeatmasker	match_part	265511	265546	19	+	.	ID=scaffold143|size387940:hsp:59778:1.3.0.2;Parent=scaffold143|size387940:hit:29414:1.3.0.2;Target=species:%252528GAT%252529n|genus:Simple_repeat 1 36 +
scaffold143|size387940	repeatmasker	match	387444	387483	12	+	.	ID=scaffold143|size387940:hit:29415:1.3.0.2;Name=species:%2528GTG%2529n|genus:Simple_repeat;Target=species:%2528GTG%2529n|genus:Simple_repeat 1 39 +
scaffold143|size387940	repeatmasker	match_part	387444	387483	12	+	.	ID=scaffold143|size387940:hsp:59779:1.3.0.2;Parent=scaffold143|size387940:hit:29415:1.3.0.2;Target=species:%252528GTG%252529n|genus:Simple_repeat 1 39 +
scaffold143|size387940	repeatmasker	match	372196	372237	15	+	.	ID=scaffold143|size387940:hit:29416:1.3.0.2;Name=species:%2528CGC%2529n|genus:Simple_repeat;Target=species:%2528CGC%2529n|genus:Simple_repeat 1 42 +
scaffold143|size387940	repeatmasker	match_part	372196	372237	15	+	.	ID=scaffold143|size387940:hsp:59780:1.3.0.2;Parent=scaffold143|size387940:hit:29416:1.3.0.2;Target=species:%252528CGC%252529n|genus:Simple_repeat 1 42 +
scaffold143|size387940	repeatmasker	match	298545	298583	20	+	.	ID=scaffold143|size387940:hit:29417:1.3.0.2;Name=species:%2528AGCAGAG%2529n|genus:Simple_repeat;Target=species:%2528AGCAGAG%2529n|genus:Simple_repeat 1 41 +
scaffold143|size387940	repeatmasker	match_part	298545	298583	20	+	.	ID=scaffold143|size387940:hsp:59781:1.3.0.2;Parent=scaffold143|size387940:hit:29417:1.3.0.2;Target=species:%252528AGCAGAG%252529n|genus:Simple_repeat 1 41 +
scaffold143|size387940	repeatmasker	match	201988	202038	36	+	.	ID=scaffold143|size387940:hit:29418:1.3.0.2;Name=species:%2528TTC%2529n|genus:Simple_repeat;Target=species:%2528TTC%2529n|genus:Simple_repeat 1 51 +
scaffold143|size387940	repeatmasker	match_part	201988	202038	36	+	.	ID=scaffold143|size387940:hsp:59782:1.3.0.2;Parent=scaffold143|size387940:hit:29418:1.3.0.2;Target=species:%252528TTC%252529n|genus:Simple_repeat 1 51 +
scaffold143|size387940	repeatmasker	match	350641	350704	28	+	.	ID=scaffold143|size387940:hit:29419:1.3.0.2;Name=species:%2528TGTTG%2529n|genus:Simple_repeat;Target=species:%2528TGTTG%2529n|genus:Simple_repeat 1 65 +
scaffold143|size387940	repeatmasker	match_part	350641	350704	28	+	.	ID=scaffold143|size387940:hsp:59783:1.3.0.2;Parent=scaffold143|size387940:hit:29419:1.3.0.2;Target=species:%252528TGTTG%252529n|genus:Simple_repeat 1 65 +
scaffold143|size387940	repeatmasker	match	212318	212357	16	+	.	ID=scaffold143|size387940:hit:29420:1.3.0.2;Name=species:%2528CAG%2529n|genus:Simple_repeat;Target=species:%2528CAG%2529n|genus:Simple_repeat 1 40 +
scaffold143|size387940	repeatmasker	match_part	212318	212357	16	+	.	ID=scaffold143|size387940:hsp:59784:1.3.0.2;Parent=scaffold143|size387940:hit:29420:1.3.0.2;Target=species:%252528CAG%252529n|genus:Simple_repeat 1 40 +
scaffold143|size387940	repeatmasker	match	217910	217951	14	+	.	ID=scaffold143|size387940:hit:29421:1.3.0.2;Name=species:%2528CCAACA%2529n|genus:Simple_repeat;Target=species:%2528CCAACA%2529n|genus:Simple_repeat 1 42 +
scaffold143|size387940	repeatmasker	match_part	217910	217951	14	+	.	ID=scaffold143|size387940:hsp:59785:1.3.0.2;Parent=scaffold143|size387940:hit:29421:1.3.0.2;Target=species:%252528CCAACA%252529n|genus:Simple_repeat 1 42 +
scaffold143|size387940	repeatmasker	match	200001	201987	8708	+	.	ID=scaffold143|size387940:hit:29422:1.3.0.2;Name=species:genome_4_4787|genus:Unspecified;Target=species:genome_4_4787|genus:Unspecified 284 1266 +
scaffold143|size387940	repeatmasker	match_part	200001	201987	8708	+	.	ID=scaffold143|size387940:hsp:59786:1.3.0.2;Parent=scaffold143|size387940:hit:29422:1.3.0.2;Target=species:genome_4_4787|genus:Unspecified 284 1266 +
scaffold143|size387940	repeatmasker	match	202039	204130	13144	+	.	ID=scaffold143|size387940:hit:29423:1.3.0.2;Name=species:rnd-1_family-32|genus:rRNA;Target=species:rnd-1_family-32|genus:rRNA 31 1635 +
scaffold143|size387940	repeatmasker	match_part	202039	204130	13144	+	.	ID=scaffold143|size387940:hsp:59787:1.3.0.2;Parent=scaffold143|size387940:hit:29423:1.3.0.2;Target=species:rnd-1_family-32|genus:rRNA 31 1635 +
scaffold143|size387940	repeatrunner	protein_match	204956	205168	152	-	.	ID=scaffold143|size387940:hit:29424:1.3.0.2;Name=gi|13990726|dbj|BAB47216.1|;Target=gi|13990726|dbj|BAB47216.1| 1 69 +
scaffold143|size387940	repeatrunner	match_part	204956	205168	152	-	.	ID=scaffold143|size387940:hsp:59788:1.3.0.2;Parent=scaffold143|size387940:hit:29424:1.3.0.2;Target=gi|13990726|dbj|BAB47216.1| 1 69 +
scaffold143|size387940	repeatmasker	match	205464	212086	24530	+	.	ID=scaffold143|size387940:hit:29425:1.3.0.2;Name=species:scaffold29|size1339158_%2528dbseq-nr_696%2529_%255B579210%252C582717%255D|genus:Unspecified;Target=species:scaffold29|size1339158_%2528dbseq-nr_696%2529_%255B579210%252C582717%255D|genus:Unspecified 1 3070 +
scaffold143|size387940	repeatmasker	match_part	205464	212086	24530	+	.	ID=scaffold143|size387940:hsp:59789:1.3.0.2;Parent=scaffold143|size387940:hit:29425:1.3.0.2;Target=species:scaffold29|size1339158_%252528dbseq-nr_696%252529_%25255B579210%25252C582717%25255D|genus:Unspecified 1 3070 +
scaffold143|size387940	repeatmasker	match	212776	213149	1225	+	.	ID=scaffold143|size387940:hit:29426:1.3.0.2;Name=species:rnd-1_family-911|genus:Unknown;Target=species:rnd-1_family-911|genus:Unknown 89 462 +
scaffold143|size387940	repeatmasker	match_part	212776	213149	1225	+	.	ID=scaffold143|size387940:hsp:59790:1.3.0.2;Parent=scaffold143|size387940:hit:29426:1.3.0.2;Target=species:rnd-1_family-911|genus:Unknown 89 462 +
scaffold143|size387940	repeatmasker	match	213304	214181	1762	+	.	ID=scaffold143|size387940:hit:29427:1.3.0.2;Name=species:rnd-1_family-509|genus:Unknown;Target=species:rnd-1_family-509|genus:Unknown 481 2138 +
scaffold143|size387940	repeatmasker	match_part	213304	214181	1762	+	.	ID=scaffold143|size387940:hsp:59791:1.3.0.2;Parent=scaffold143|size387940:hit:29427:1.3.0.2;Target=species:rnd-1_family-509|genus:Unknown 481 2138 +
scaffold143|size387940	repeatmasker	match	214316	214620	1028	+	.	ID=scaffold143|size387940:hit:29428:1.3.0.2;Name=species:rnd-1_family-509|genus:Unknown;Target=species:rnd-1_family-509|genus:Unknown 25 324 +
scaffold143|size387940	repeatmasker	match_part	214316	214620	1028	+	.	ID=scaffold143|size387940:hsp:59792:1.3.0.2;Parent=scaffold143|size387940:hit:29428:1.3.0.2;Target=species:rnd-1_family-509|genus:Unknown 25 324 +
scaffold143|size387940	repeatmasker	match	214701	214934	920	+	.	ID=scaffold143|size387940:hit:29429:1.3.0.2;Name=species:rnd-4_family-212|genus:Unknown;Target=species:rnd-4_family-212|genus:Unknown 1749 1979 +
scaffold143|size387940	repeatmasker	match_part	214701	214934	920	+	.	ID=scaffold143|size387940:hsp:59793:1.3.0.2;Parent=scaffold143|size387940:hit:29429:1.3.0.2;Target=species:rnd-4_family-212|genus:Unknown 1749 1979 +
scaffold143|size387940	repeatmasker	match	215040	215357	1165	+	.	ID=scaffold143|size387940:hit:29430:1.3.0.2;Name=species:rnd-5_family-98|genus:Unknown;Target=species:rnd-5_family-98|genus:Unknown 1 184 +
scaffold143|size387940	repeatmasker	match_part	215040	215357	1165	+	.	ID=scaffold143|size387940:hsp:59794:1.3.0.2;Parent=scaffold143|size387940:hit:29430:1.3.0.2;Target=species:rnd-5_family-98|genus:Unknown 1 184 +
scaffold143|size387940	repeatmasker	match	216109	216307	507	+	.	ID=scaffold143|size387940:hit:29431:1.3.0.2;Name=species:rnd-5_family-222|genus:Unknown;Target=species:rnd-5_family-222|genus:Unknown 299 489 +
scaffold143|size387940	repeatmasker	match_part	216109	216307	507	+	.	ID=scaffold143|size387940:hsp:59795:1.3.0.2;Parent=scaffold143|size387940:hit:29431:1.3.0.2;Target=species:rnd-5_family-222|genus:Unknown 299 489 +
scaffold143|size387940	repeatmasker	match	218559	219296	3231	+	.	ID=scaffold143|size387940:hit:29432:1.3.0.2;Name=species:genome_6_9260|genus:Unspecified;Target=species:genome_6_9260|genus:Unspecified 1 422 +
scaffold143|size387940	repeatmasker	match_part	218559	219296	3231	+	.	ID=scaffold143|size387940:hsp:59796:1.3.0.2;Parent=scaffold143|size387940:hit:29432:1.3.0.2;Target=species:genome_6_9260|genus:Unspecified 1 422 +
scaffold143|size387940	repeatmasker	match	219355	221822	11186	+	.	ID=scaffold143|size387940:hit:29433:1.3.0.2;Name=species:rnd-1_family-276|genus:Unknown;Target=species:rnd-1_family-276|genus:Unknown 1 1323 +
scaffold143|size387940	repeatmasker	match_part	219355	221822	11186	+	.	ID=scaffold143|size387940:hsp:59797:1.3.0.2;Parent=scaffold143|size387940:hit:29433:1.3.0.2;Target=species:rnd-1_family-276|genus:Unknown 1 1323 +
scaffold143|size387940	repeatmasker	match	222031	223067	6106	+	.	ID=scaffold143|size387940:hit:29434:1.3.0.2;Name=species:rnd-1_family-42|genus:Unknown;Target=species:rnd-1_family-42|genus:Unknown 40 1763 +
scaffold143|size387940	repeatmasker	match_part	222031	223067	6106	+	.	ID=scaffold143|size387940:hsp:59798:1.3.0.2;Parent=scaffold143|size387940:hit:29434:1.3.0.2;Target=species:rnd-1_family-42|genus:Unknown 40 1763 +
scaffold143|size387940	repeatmasker	match	223354	223513	1125	+	.	ID=scaffold143|size387940:hit:29435:1.3.0.2;Name=species:rnd-1_family-1072|genus:Unknown;Target=species:rnd-1_family-1072|genus:Unknown 95 255 +
scaffold143|size387940	repeatmasker	match_part	223354	223513	1125	+	.	ID=scaffold143|size387940:hsp:59799:1.3.0.2;Parent=scaffold143|size387940:hit:29435:1.3.0.2;Target=species:rnd-1_family-1072|genus:Unknown 95 255 +
scaffold143|size387940	repeatmasker	match	223642	224554	2943	+	.	ID=scaffold143|size387940:hit:29436:1.3.0.2;Name=species:genome_12_7730|genus:Unspecified;Target=species:genome_12_7730|genus:Unspecified 1 372 +
scaffold143|size387940	repeatmasker	match_part	223642	224554	2943	+	.	ID=scaffold143|size387940:hsp:59800:1.3.0.2;Parent=scaffold143|size387940:hit:29436:1.3.0.2;Target=species:genome_12_7730|genus:Unspecified 1 372 +
scaffold143|size387940	repeatmasker	match	224734	224984	853	+	.	ID=scaffold143|size387940:hit:29437:1.3.0.2;Name=species:genome_11_8901|genus:Unspecified;Target=species:genome_11_8901|genus:Unspecified 246 478 +
scaffold143|size387940	repeatmasker	match_part	224734	224984	853	+	.	ID=scaffold143|size387940:hsp:59801:1.3.0.2;Parent=scaffold143|size387940:hit:29437:1.3.0.2;Target=species:genome_11_8901|genus:Unspecified 246 478 +
scaffold143|size387940	repeatmasker	match	225067	226009	1885	+	.	ID=scaffold143|size387940:hit:29438:1.3.0.2;Name=species:rnd-5_family-5219|genus:Unknown;Target=species:rnd-5_family-5219|genus:Unknown 7 502 +
scaffold143|size387940	repeatmasker	match_part	225067	226009	1885	+	.	ID=scaffold143|size387940:hsp:59802:1.3.0.2;Parent=scaffold143|size387940:hit:29438:1.3.0.2;Target=species:rnd-5_family-5219|genus:Unknown 7 502 +
scaffold143|size387940	repeatmasker	match	226096	226591	958	+	.	ID=scaffold143|size387940:hit:29439:1.3.0.2;Name=species:genome_1_5829|genus:Unspecified;Target=species:genome_1_5829|genus:Unspecified 1 420 +
scaffold143|size387940	repeatmasker	match_part	226096	226591	958	+	.	ID=scaffold143|size387940:hsp:59803:1.3.0.2;Parent=scaffold143|size387940:hit:29439:1.3.0.2;Target=species:genome_1_5829|genus:Unspecified 1 420 +
scaffold143|size387940	repeatmasker	match	227310	227710	322	+	.	ID=scaffold143|size387940:hit:29440:1.3.0.2;Name=species:rnd-1_family-512|genus:Unknown;Target=species:rnd-1_family-512|genus:Unknown 231 401 +
scaffold143|size387940	repeatmasker	match_part	227310	227710	322	+	.	ID=scaffold143|size387940:hsp:59804:1.3.0.2;Parent=scaffold143|size387940:hit:29440:1.3.0.2;Target=species:rnd-1_family-512|genus:Unknown 231 401 +
scaffold143|size387940	repeatmasker	match	227980	228723	851	+	.	ID=scaffold143|size387940:hit:29441:1.3.0.2;Name=species:genome_2_20414|genus:Unspecified;Target=species:genome_2_20414|genus:Unspecified 2 279 +
scaffold143|size387940	repeatmasker	match_part	227980	228723	851	+	.	ID=scaffold143|size387940:hsp:59805:1.3.0.2;Parent=scaffold143|size387940:hit:29441:1.3.0.2;Target=species:genome_2_20414|genus:Unspecified 2 279 +
scaffold143|size387940	repeatmasker	match	228798	232532	12623	+	.	ID=scaffold143|size387940:hit:29442:1.3.0.2;Name=species:scaffold60|size524837_%2528dbseq-nr_150%2529_%255B111726%252C117839%255D|genus:Unspecified;Target=species:scaffold60|size524837_%2528dbseq-nr_150%2529_%255B111726%252C117839%255D|genus:Unspecified 2608 4274 +
scaffold143|size387940	repeatmasker	match_part	228798	232532	12623	+	.	ID=scaffold143|size387940:hsp:59806:1.3.0.2;Parent=scaffold143|size387940:hit:29442:1.3.0.2;Target=species:scaffold60|size524837_%252528dbseq-nr_150%252529_%25255B111726%25252C117839%25255D|genus:Unspecified 2608 4274 +
scaffold143|size387940	repeatmasker	match	232637	233088	3530	+	.	ID=scaffold143|size387940:hit:29443:1.3.0.2;Name=species:scaffold208|size262725_%2528dbseq-nr_431%2529_%255B103277%252C109396%255D|genus:Unspecified;Target=species:scaffold208|size262725_%2528dbseq-nr_431%2529_%255B103277%252C109396%255D|genus:Unspecified 5663 6120 +
scaffold143|size387940	repeatmasker	match_part	232637	233088	3530	+	.	ID=scaffold143|size387940:hsp:59807:1.3.0.2;Parent=scaffold143|size387940:hit:29443:1.3.0.2;Target=species:scaffold208|size262725_%252528dbseq-nr_431%252529_%25255B103277%25252C109396%25255D|genus:Unspecified 5663 6120 +
scaffold143|size387940	repeatmasker	match	233138	234537	5095	+	.	ID=scaffold143|size387940:hit:29444:1.3.0.2;Name=species:genome_7_1761|genus:Unspecified;Target=species:genome_7_1761|genus:Unspecified 4 654 +
scaffold143|size387940	repeatmasker	match_part	233138	234537	5095	+	.	ID=scaffold143|size387940:hsp:59808:1.3.0.2;Parent=scaffold143|size387940:hit:29444:1.3.0.2;Target=species:genome_7_1761|genus:Unspecified 4 654 +
scaffold143|size387940	repeatmasker	match	239704	240041	757	+	.	ID=scaffold143|size387940:hit:29445:1.3.0.2;Name=species:rnd-3_family-180|genus:Unknown;Target=species:rnd-3_family-180|genus:Unknown 235 457 +
scaffold143|size387940	repeatmasker	match_part	239704	240041	757	+	.	ID=scaffold143|size387940:hsp:59809:1.3.0.2;Parent=scaffold143|size387940:hit:29445:1.3.0.2;Target=species:rnd-3_family-180|genus:Unknown 235 457 +
scaffold143|size387940	repeatmasker	match	240689	240819	639	+	.	ID=scaffold143|size387940:hit:29446:1.3.0.2;Name=species:rnd-3_family-180|genus:Unknown;Target=species:rnd-3_family-180|genus:Unknown 5 137 +
scaffold143|size387940	repeatmasker	match_part	240689	240819	639	+	.	ID=scaffold143|size387940:hsp:59810:1.3.0.2;Parent=scaffold143|size387940:hit:29446:1.3.0.2;Target=species:rnd-3_family-180|genus:Unknown 5 137 +
scaffold143|size387940	repeatmasker	match	240964	241006	236	+	.	ID=scaffold143|size387940:hit:29447:1.3.0.2;Name=species:rnd-2_family-88|genus:Unknown;Target=species:rnd-2_family-88|genus:Unknown 932 975 +
scaffold143|size387940	repeatmasker	match_part	240964	241006	236	+	.	ID=scaffold143|size387940:hsp:59811:1.3.0.2;Parent=scaffold143|size387940:hit:29447:1.3.0.2;Target=species:rnd-2_family-88|genus:Unknown 932 975 +
scaffold143|size387940	repeatmasker	match	241298	241849	3585	+	.	ID=scaffold143|size387940:hit:29448:1.3.0.2;Name=species:genome_11_17291|genus:Unspecified;Target=species:genome_11_17291|genus:Unspecified 1 546 +
scaffold143|size387940	repeatmasker	match_part	241298	241849	3585	+	.	ID=scaffold143|size387940:hsp:59812:1.3.0.2;Parent=scaffold143|size387940:hit:29448:1.3.0.2;Target=species:genome_11_17291|genus:Unspecified 1 546 +
scaffold143|size387940	repeatmasker	match	242284	242418	649	+	.	ID=scaffold143|size387940:hit:29449:1.3.0.2;Name=species:rnd-5_family-1816|genus:Unknown;Target=species:rnd-5_family-1816|genus:Unknown 504 637 +
scaffold143|size387940	repeatmasker	match_part	242284	242418	649	+	.	ID=scaffold143|size387940:hsp:59813:1.3.0.2;Parent=scaffold143|size387940:hit:29449:1.3.0.2;Target=species:rnd-5_family-1816|genus:Unknown 504 637 +
scaffold143|size387940	repeatmasker	match	244196	245965	4876	+	.	ID=scaffold143|size387940:hit:29450:1.3.0.2;Name=species:rnd-1_family-187|genus:DNA%252FhAT-Tag1;Target=species:rnd-1_family-187|genus:DNA%252FhAT-Tag1 30 1469 +
scaffold143|size387940	repeatmasker	match_part	244196	245965	4876	+	.	ID=scaffold143|size387940:hsp:59814:1.3.0.2;Parent=scaffold143|size387940:hit:29450:1.3.0.2;Target=species:rnd-1_family-187|genus:DNA%25252FhAT-Tag1 30 1469 +
scaffold143|size387940	repeatmasker	match	246028	247144	2898	+	.	ID=scaffold143|size387940:hit:29451:1.3.0.2;Name=species:rnd-5_family-1265|genus:Unknown;Target=species:rnd-5_family-1265|genus:Unknown 9 566 +
scaffold143|size387940	repeatmasker	match_part	246028	247144	2898	+	.	ID=scaffold143|size387940:hsp:59815:1.3.0.2;Parent=scaffold143|size387940:hit:29451:1.3.0.2;Target=species:rnd-5_family-1265|genus:Unknown 9 566 +
scaffold143|size387940	repeatmasker	match	247234	247760	323	+	.	ID=scaffold143|size387940:hit:29452:1.3.0.2;Name=species:rnd-4_family-169|genus:RC%252FHelitron;Target=species:rnd-4_family-169|genus:RC%252FHelitron 6248 6464 +
scaffold143|size387940	repeatmasker	match_part	247234	247760	323	+	.	ID=scaffold143|size387940:hsp:59816:1.3.0.2;Parent=scaffold143|size387940:hit:29452:1.3.0.2;Target=species:rnd-4_family-169|genus:RC%25252FHelitron 6248 6464 +
scaffold143|size387940	repeatmasker	match	247937	248379	632	+	.	ID=scaffold143|size387940:hit:29453:1.3.0.2;Name=species:genome_3_19411|genus:Unspecified;Target=species:genome_3_19411|genus:Unspecified 19 391 +
scaffold143|size387940	repeatmasker	match_part	247937	248379	632	+	.	ID=scaffold143|size387940:hsp:59817:1.3.0.2;Parent=scaffold143|size387940:hit:29453:1.3.0.2;Target=species:genome_3_19411|genus:Unspecified 19 391 +
scaffold143|size387940	repeatmasker	match	249225	249268	229	+	.	ID=scaffold143|size387940:hit:29454:1.3.0.2;Name=species:rnd-4_family-406|genus:Unknown;Target=species:rnd-4_family-406|genus:Unknown 70 114 +
scaffold143|size387940	repeatmasker	match_part	249225	249268	229	+	.	ID=scaffold143|size387940:hsp:59818:1.3.0.2;Parent=scaffold143|size387940:hit:29454:1.3.0.2;Target=species:rnd-4_family-406|genus:Unknown 70 114 +
scaffold143|size387940	repeatmasker	match	250642	250778	269	+	.	ID=scaffold143|size387940:hit:29455:1.3.0.2;Name=species:rnd-5_family-4228|genus:Unknown;Target=species:rnd-5_family-4228|genus:Unknown 10 85 +
scaffold143|size387940	repeatmasker	match_part	250642	250778	269	+	.	ID=scaffold143|size387940:hsp:59819:1.3.0.2;Parent=scaffold143|size387940:hit:29455:1.3.0.2;Target=species:rnd-5_family-4228|genus:Unknown 10 85 +
scaffold143|size387940	repeatmasker	match	250856	252325	566	+	.	ID=scaffold143|size387940:hit:29456:1.3.0.2;Name=species:rnd-5_family-1755|genus:Unknown;Target=species:rnd-5_family-1755|genus:Unknown 19 260 +
scaffold143|size387940	repeatmasker	match_part	250856	252325	566	+	.	ID=scaffold143|size387940:hsp:59820:1.3.0.2;Parent=scaffold143|size387940:hit:29456:1.3.0.2;Target=species:rnd-5_family-1755|genus:Unknown 19 260 +
scaffold143|size387940	repeatmasker	match	252642	252694	225	+	.	ID=scaffold143|size387940:hit:29457:1.3.0.2;Name=species:rnd-1_family-475|genus:Unknown;Target=species:rnd-1_family-475|genus:Unknown 176 231 +
scaffold143|size387940	repeatmasker	match_part	252642	252694	225	+	.	ID=scaffold143|size387940:hsp:59821:1.3.0.2;Parent=scaffold143|size387940:hit:29457:1.3.0.2;Target=species:rnd-1_family-475|genus:Unknown 176 231 +
scaffold143|size387940	repeatmasker	match	252812	253159	939	+	.	ID=scaffold143|size387940:hit:29458:1.3.0.2;Name=species:rnd-5_family-2623|genus:Unknown;Target=species:rnd-5_family-2623|genus:Unknown 1 346 +
scaffold143|size387940	repeatmasker	match_part	252812	253159	939	+	.	ID=scaffold143|size387940:hsp:59822:1.3.0.2;Parent=scaffold143|size387940:hit:29458:1.3.0.2;Target=species:rnd-5_family-2623|genus:Unknown 1 346 +
scaffold143|size387940	repeatmasker	match	253737	253842	394	+	.	ID=scaffold143|size387940:hit:29459:1.3.0.2;Name=species:scaffold14|size2522936_%2528dbseq-nr_238%2529_%255B1907887%252C1914023%255D|genus:Unspecified;Target=species:scaffold14|size2522936_%2528dbseq-nr_238%2529_%255B1907887%252C1914023%255D|genus:Unspecified 4222 4283 +
scaffold143|size387940	repeatmasker	match_part	253737	253842	394	+	.	ID=scaffold143|size387940:hsp:59823:1.3.0.2;Parent=scaffold143|size387940:hit:29459:1.3.0.2;Target=species:scaffold14|size2522936_%252528dbseq-nr_238%252529_%25255B1907887%25252C1914023%25255D|genus:Unspecified 4222 4283 +
scaffold143|size387940	repeatmasker	match	253903	254330	444	+	.	ID=scaffold143|size387940:hit:29460:1.3.0.2;Name=species:scaffold80|size783030_%2528dbseq-nr_43%2529_%255B553675%252C559585%255D|genus:Unspecified;Target=species:scaffold80|size783030_%2528dbseq-nr_43%2529_%255B553675%252C559585%255D|genus:Unspecified 2058 2416 +
scaffold143|size387940	repeatmasker	match_part	253903	254330	444	+	.	ID=scaffold143|size387940:hsp:59824:1.3.0.2;Parent=scaffold143|size387940:hit:29460:1.3.0.2;Target=species:scaffold80|size783030_%252528dbseq-nr_43%252529_%25255B553675%25252C559585%25255D|genus:Unspecified 2058 2416 +
scaffold143|size387940	repeatmasker	match	254777	255124	235	+	.	ID=scaffold143|size387940:hit:29461:1.3.0.2;Name=species:scaffold226|size248449_%2528dbseq-nr_558%2529_%255B94722%252C100627%255D|genus:Unspecified;Target=species:scaffold226|size248449_%2528dbseq-nr_558%2529_%255B94722%252C100627%255D|genus:Unspecified 2475 2836 +
scaffold143|size387940	repeatmasker	match_part	254777	255124	235	+	.	ID=scaffold143|size387940:hsp:59825:1.3.0.2;Parent=scaffold143|size387940:hit:29461:1.3.0.2;Target=species:scaffold226|size248449_%252528dbseq-nr_558%252529_%25255B94722%25252C100627%25255D|genus:Unspecified 2475 2836 +
scaffold143|size387940	repeatmasker	match	255233	255308	231	+	.	ID=scaffold143|size387940:hit:29462:1.3.0.2;Name=species:scaffold208|size262725_%2528dbseq-nr_431%2529_%255B103277%252C109396%255D|genus:Unspecified;Target=species:scaffold208|size262725_%2528dbseq-nr_431%2529_%255B103277%252C109396%255D|genus:Unspecified 3595 3667 +
scaffold143|size387940	repeatmasker	match_part	255233	255308	231	+	.	ID=scaffold143|size387940:hsp:59826:1.3.0.2;Parent=scaffold143|size387940:hit:29462:1.3.0.2;Target=species:scaffold208|size262725_%252528dbseq-nr_431%252529_%25255B103277%25252C109396%25255D|genus:Unspecified 3595 3667 +
scaffold143|size387940	repeatmasker	match	256453	257136	306	+	.	ID=scaffold143|size387940:hit:29463:1.3.0.2;Name=species:scaffold183|size469198_%2528dbseq-nr_331%2529_%255B242129%252C248239%255D|genus:Unspecified;Target=species:scaffold183|size469198_%2528dbseq-nr_331%2529_%255B242129%252C248239%255D|genus:Unspecified 710 1402 +
scaffold143|size387940	repeatmasker	match_part	256453	257136	306	+	.	ID=scaffold143|size387940:hsp:59827:1.3.0.2;Parent=scaffold143|size387940:hit:29463:1.3.0.2;Target=species:scaffold183|size469198_%252528dbseq-nr_331%252529_%25255B242129%25252C248239%25255D|genus:Unspecified 710 1402 +
scaffold143|size387940	repeatmasker	match	257327	257522	364	+	.	ID=scaffold143|size387940:hit:29464:1.3.0.2;Name=species:scaffold63|size1124630_%2528dbseq-nr_381%2529_%255B331096%252C337000%255D|genus:Unspecified;Target=species:scaffold63|size1124630_%2528dbseq-nr_381%2529_%255B331096%252C337000%255D|genus:Unspecified 284 508 +
scaffold143|size387940	repeatmasker	match_part	257327	257522	364	+	.	ID=scaffold143|size387940:hsp:59828:1.3.0.2;Parent=scaffold143|size387940:hit:29464:1.3.0.2;Target=species:scaffold63|size1124630_%252528dbseq-nr_381%252529_%25255B331096%25252C337000%25255D|genus:Unspecified 284 508 +
scaffold143|size387940	repeatmasker	match	257777	258175	2581	+	.	ID=scaffold143|size387940:hit:29465:1.3.0.2;Name=species:genome_1_18143|genus:Unspecified;Target=species:genome_1_18143|genus:Unspecified 24 435 +
scaffold143|size387940	repeatmasker	match_part	257777	258175	2581	+	.	ID=scaffold143|size387940:hsp:59829:1.3.0.2;Parent=scaffold143|size387940:hit:29465:1.3.0.2;Target=species:genome_1_18143|genus:Unspecified 24 435 +
scaffold143|size387940	repeatmasker	match	265026	265472	1191	+	.	ID=scaffold143|size387940:hit:29466:1.3.0.2;Name=species:rnd-1_family-1018|genus:Unknown;Target=species:rnd-1_family-1018|genus:Unknown 1 190 +
scaffold143|size387940	repeatmasker	match_part	265026	265472	1191	+	.	ID=scaffold143|size387940:hsp:59830:1.3.0.2;Parent=scaffold143|size387940:hit:29466:1.3.0.2;Target=species:rnd-1_family-1018|genus:Unknown 1 190 +
scaffold143|size387940	repeatmasker	match	267022	267497	701	+	.	ID=scaffold143|size387940:hit:29467:1.3.0.2;Name=species:rnd-1_family-1272|genus:LTR%252FGypsy;Target=species:rnd-1_family-1272|genus:LTR%252FGypsy 1 157 +
scaffold143|size387940	repeatmasker	match_part	267022	267497	701	+	.	ID=scaffold143|size387940:hsp:59831:1.3.0.2;Parent=scaffold143|size387940:hit:29467:1.3.0.2;Target=species:rnd-1_family-1272|genus:LTR%25252FGypsy 1 157 +
scaffold143|size387940	repeatmasker	match	268917	270563	631	+	.	ID=scaffold143|size387940:hit:29468:1.3.0.2;Name=species:rnd-5_family-579|genus:Unknown;Target=species:rnd-5_family-579|genus:Unknown 1660 2306 +
scaffold143|size387940	repeatmasker	match_part	268917	270563	631	+	.	ID=scaffold143|size387940:hsp:59832:1.3.0.2;Parent=scaffold143|size387940:hit:29468:1.3.0.2;Target=species:rnd-5_family-579|genus:Unknown 1660 2306 +
scaffold143|size387940	repeatmasker	match	272870	272955	266	+	.	ID=scaffold143|size387940:hit:29469:1.3.0.2;Name=species:rnd-1_family-224|genus:Unknown;Target=species:rnd-1_family-224|genus:Unknown 16 100 +
scaffold143|size387940	repeatmasker	match_part	272870	272955	266	+	.	ID=scaffold143|size387940:hsp:59833:1.3.0.2;Parent=scaffold143|size387940:hit:29469:1.3.0.2;Target=species:rnd-1_family-224|genus:Unknown 16 100 +
scaffold143|size387940	repeatmasker	match	279682	280268	3060	+	.	ID=scaffold143|size387940:hit:29470:1.3.0.2;Name=species:genome_2_15188|genus:Unspecified;Target=species:genome_2_15188|genus:Unspecified 1 386 +
scaffold143|size387940	repeatmasker	match_part	279682	280268	3060	+	.	ID=scaffold143|size387940:hsp:59834:1.3.0.2;Parent=scaffold143|size387940:hit:29470:1.3.0.2;Target=species:genome_2_15188|genus:Unspecified 1 386 +
scaffold143|size387940	repeatmasker	match	280355	280865	2904	+	.	ID=scaffold143|size387940:hit:29471:1.3.0.2;Name=species:genome_8_5832|genus:Unspecified;Target=species:genome_8_5832|genus:Unspecified 1 369 +
scaffold143|size387940	repeatmasker	match_part	280355	280865	2904	+	.	ID=scaffold143|size387940:hsp:59835:1.3.0.2;Parent=scaffold143|size387940:hit:29471:1.3.0.2;Target=species:genome_8_5832|genus:Unspecified 1 369 +
scaffold143|size387940	repeatmasker	match	284200	285907	4732	+	.	ID=scaffold143|size387940:hit:29472:1.3.0.2;Name=species:genome_2_13648|genus:Unspecified;Target=species:genome_2_13648|genus:Unspecified 1 584 +
scaffold143|size387940	repeatmasker	match_part	284200	285907	4732	+	.	ID=scaffold143|size387940:hsp:59836:1.3.0.2;Parent=scaffold143|size387940:hit:29472:1.3.0.2;Target=species:genome_2_13648|genus:Unspecified 1 584 +
scaffold143|size387940	repeatmasker	match	286200	286326	789	+	.	ID=scaffold143|size387940:hit:29473:1.3.0.2;Name=species:rnd-1_family-835|genus:Unknown;Target=species:rnd-1_family-835|genus:Unknown 1 127 +
scaffold143|size387940	repeatmasker	match_part	286200	286326	789	+	.	ID=scaffold143|size387940:hsp:59837:1.3.0.2;Parent=scaffold143|size387940:hit:29473:1.3.0.2;Target=species:rnd-1_family-835|genus:Unknown 1 127 +
scaffold143|size387940	repeatmasker	match	286460	286702	795	+	.	ID=scaffold143|size387940:hit:29474:1.3.0.2;Name=species:rnd-1_family-409|genus:Unknown;Target=species:rnd-1_family-409|genus:Unknown 474 718 +
scaffold143|size387940	repeatmasker	match_part	286460	286702	795	+	.	ID=scaffold143|size387940:hsp:59838:1.3.0.2;Parent=scaffold143|size387940:hit:29474:1.3.0.2;Target=species:rnd-1_family-409|genus:Unknown 474 718 +
scaffold143|size387940	repeatmasker	match	287521	287890	2069	+	.	ID=scaffold143|size387940:hit:29475:1.3.0.2;Name=species:rnd-1_family-409|genus:Unknown;Target=species:rnd-1_family-409|genus:Unknown 112 477 +
scaffold143|size387940	repeatmasker	match_part	287521	287890	2069	+	.	ID=scaffold143|size387940:hsp:59839:1.3.0.2;Parent=scaffold143|size387940:hit:29475:1.3.0.2;Target=species:rnd-1_family-409|genus:Unknown 112 477 +
scaffold143|size387940	repeatmasker	match	287960	288171	1246	+	.	ID=scaffold143|size387940:hit:29476:1.3.0.2;Name=species:genome_10_18904|genus:Unspecified;Target=species:genome_10_18904|genus:Unspecified 1111 1323 +
scaffold143|size387940	repeatmasker	match_part	287960	288171	1246	+	.	ID=scaffold143|size387940:hsp:59840:1.3.0.2;Parent=scaffold143|size387940:hit:29476:1.3.0.2;Target=species:genome_10_18904|genus:Unspecified 1111 1323 +
scaffold143|size387940	repeatmasker	match	289125	289277	245	+	.	ID=scaffold143|size387940:hit:29477:1.3.0.2;Name=species:rnd-1_family-485|genus:LTR%252FGypsy;Target=species:rnd-1_family-485|genus:LTR%252FGypsy 477 626 +
scaffold143|size387940	repeatmasker	match_part	289125	289277	245	+	.	ID=scaffold143|size387940:hsp:59841:1.3.0.2;Parent=scaffold143|size387940:hit:29477:1.3.0.2;Target=species:rnd-1_family-485|genus:LTR%25252FGypsy 477 626 +
scaffold143|size387940	repeatmasker	match	290340	290823	2005	+	.	ID=scaffold143|size387940:hit:29478:1.3.0.2;Name=species:genome_9_1663|genus:Unspecified;Target=species:genome_9_1663|genus:Unspecified 79 431 +
scaffold143|size387940	repeatmasker	match_part	290340	290823	2005	+	.	ID=scaffold143|size387940:hsp:59842:1.3.0.2;Parent=scaffold143|size387940:hit:29478:1.3.0.2;Target=species:genome_9_1663|genus:Unspecified 79 431 +
scaffold143|size387940	repeatmasker	match	290958	292082	548	+	.	ID=scaffold143|size387940:hit:29479:1.3.0.2;Name=species:scaffold42|size1068717_%2528dbseq-nr_92%2529_%255B845121%252C851216%255D|genus:Unspecified;Target=species:scaffold42|size1068717_%2528dbseq-nr_92%2529_%255B845121%252C851216%255D|genus:Unspecified 599 1295 +
scaffold143|size387940	repeatmasker	match_part	290958	292082	548	+	.	ID=scaffold143|size387940:hsp:59843:1.3.0.2;Parent=scaffold143|size387940:hit:29479:1.3.0.2;Target=species:scaffold42|size1068717_%252528dbseq-nr_92%252529_%25255B845121%25252C851216%25255D|genus:Unspecified 599 1295 +
scaffold143|size387940	repeatrunner	protein_match	292815	293237	285	-	.	ID=scaffold143|size387940:hit:29480:1.3.0.2;Name=HMS-Beagle|orf2;Target=HMS-Beagle|orf2 485 625 +
scaffold143|size387940	repeatrunner	match_part	292815	293237	285	-	.	ID=scaffold143|size387940:hsp:59844:1.3.0.2;Parent=scaffold143|size387940:hit:29480:1.3.0.2;Target=HMS-Beagle|orf2 485 625 +
scaffold143|size387940	repeatmasker	match	293288	293415	228	+	.	ID=scaffold143|size387940:hit:29481:1.3.0.2;Name=species:scaffold21|size630201_%2528dbseq-nr_224%2529_%255B497027%252C503169%255D|genus:Unspecified;Target=species:scaffold21|size630201_%2528dbseq-nr_224%2529_%255B497027%252C503169%255D|genus:Unspecified 2397 2519 +
scaffold143|size387940	repeatmasker	match_part	293288	293415	228	+	.	ID=scaffold143|size387940:hsp:59845:1.3.0.2;Parent=scaffold143|size387940:hit:29481:1.3.0.2;Target=species:scaffold21|size630201_%252528dbseq-nr_224%252529_%25255B497027%25252C503169%25255D|genus:Unspecified 2397 2519 +
scaffold143|size387940	repeatmasker	match	293549	293924	317	+	.	ID=scaffold143|size387940:hit:29482:1.3.0.2;Name=species:scaffold14|size2522936_%2528dbseq-nr_238%2529_%255B150087%252C155942%255D|genus:Unspecified;Target=species:scaffold14|size2522936_%2528dbseq-nr_238%2529_%255B150087%252C155942%255D|genus:Unspecified 2448 2826 +
scaffold143|size387940	repeatmasker	match_part	293549	293924	317	+	.	ID=scaffold143|size387940:hsp:59846:1.3.0.2;Parent=scaffold143|size387940:hit:29482:1.3.0.2;Target=species:scaffold14|size2522936_%252528dbseq-nr_238%252529_%25255B150087%25252C155942%25255D|genus:Unspecified 2448 2826 +
scaffold143|size387940	repeatmasker	match	294418	294696	707	+	.	ID=scaffold143|size387940:hit:29483:1.3.0.2;Name=species:scaffold80|size783030_%2528dbseq-nr_43%2529_%255B553675%252C559585%255D|genus:Unspecified;Target=species:scaffold80|size783030_%2528dbseq-nr_43%2529_%255B553675%252C559585%255D|genus:Unspecified 2157 2422 +
scaffold143|size387940	repeatmasker	match_part	294418	294696	707	+	.	ID=scaffold143|size387940:hsp:59847:1.3.0.2;Parent=scaffold143|size387940:hit:29483:1.3.0.2;Target=species:scaffold80|size783030_%252528dbseq-nr_43%252529_%25255B553675%25252C559585%25255D|genus:Unspecified 2157 2422 +
scaffold143|size387940	repeatmasker	match	294861	294931	491	+	.	ID=scaffold143|size387940:hit:29484:1.3.0.2;Name=species:scaffold14|size2522936_%2528dbseq-nr_238%2529_%255B1907887%252C1914023%255D|genus:Unspecified;Target=species:scaffold14|size2522936_%2528dbseq-nr_238%2529_%255B1907887%252C1914023%255D|genus:Unspecified 4213 4283 +
scaffold143|size387940	repeatmasker	match_part	294861	294931	491	+	.	ID=scaffold143|size387940:hsp:59848:1.3.0.2;Parent=scaffold143|size387940:hit:29484:1.3.0.2;Target=species:scaffold14|size2522936_%252528dbseq-nr_238%252529_%25255B1907887%25252C1914023%25255D|genus:Unspecified 4213 4283 +
scaffold143|size387940	repeatmasker	match	296740	298113	3147	+	.	ID=scaffold143|size387940:hit:29485:1.3.0.2;Name=species:genome_10_6370|genus:Unspecified;Target=species:genome_10_6370|genus:Unspecified 1 620 +
scaffold143|size387940	repeatmasker	match_part	296740	298113	3147	+	.	ID=scaffold143|size387940:hsp:59849:1.3.0.2;Parent=scaffold143|size387940:hit:29485:1.3.0.2;Target=species:genome_10_6370|genus:Unspecified 1 620 +
scaffold143|size387940	repeatmasker	match	299321	299466	1148	+	.	ID=scaffold143|size387940:hit:29486:1.3.0.2;Name=species:rnd-5_family-2311|genus:Unknown;Target=species:rnd-5_family-2311|genus:Unknown 48 194 +
scaffold143|size387940	repeatmasker	match_part	299321	299466	1148	+	.	ID=scaffold143|size387940:hsp:59850:1.3.0.2;Parent=scaffold143|size387940:hit:29486:1.3.0.2;Target=species:rnd-5_family-2311|genus:Unknown 48 194 +
scaffold143|size387940	repeatrunner	protein_match	299651	300325	258	-	.	ID=scaffold143|size387940:hit:29487:1.3.0.2;Name=HMS-Beagle|orf2;Target=HMS-Beagle|orf2 409 638 +
scaffold143|size387940	repeatrunner	match_part	299651	300325	258	-	.	ID=scaffold143|size387940:hsp:59851:1.3.0.2;Parent=scaffold143|size387940:hit:29487:1.3.0.2;Target=HMS-Beagle|orf2 409 638 +
scaffold143|size387940	repeatmasker	match	300627	300816	250	+	.	ID=scaffold143|size387940:hit:29488:1.3.0.2;Name=species:scaffold226|size248449_%2528dbseq-nr_558%2529_%255B94722%252C100627%255D|genus:Unspecified;Target=species:scaffold226|size248449_%2528dbseq-nr_558%2529_%255B94722%252C100627%255D|genus:Unspecified 2675 2864 +
scaffold143|size387940	repeatmasker	match_part	300627	300816	250	+	.	ID=scaffold143|size387940:hsp:59852:1.3.0.2;Parent=scaffold143|size387940:hit:29488:1.3.0.2;Target=species:scaffold226|size248449_%252528dbseq-nr_558%252529_%25255B94722%25252C100627%25255D|genus:Unspecified 2675 2864 +
scaffold143|size387940	repeatmasker	match	301468	301526	259	+	.	ID=scaffold143|size387940:hit:29489:1.3.0.2;Name=species:scaffold35|size490618_%2528dbseq-nr_715%2529_%255B281969%252C287860%255D|genus:Unspecified;Target=species:scaffold35|size490618_%2528dbseq-nr_715%2529_%255B281969%252C287860%255D|genus:Unspecified 3496 3554 +
scaffold143|size387940	repeatmasker	match_part	301468	301526	259	+	.	ID=scaffold143|size387940:hsp:59853:1.3.0.2;Parent=scaffold143|size387940:hit:29489:1.3.0.2;Target=species:scaffold35|size490618_%252528dbseq-nr_715%252529_%25255B281969%25252C287860%25255D|genus:Unspecified 3496 3554 +
scaffold143|size387940	repeatmasker	match	301633	302086	3593	+	.	ID=scaffold143|size387940:hit:29490:1.3.0.2;Name=species:genome_7_3728|genus:Unspecified;Target=species:genome_7_3728|genus:Unspecified 1 452 +
scaffold143|size387940	repeatmasker	match_part	301633	302086	3593	+	.	ID=scaffold143|size387940:hsp:59854:1.3.0.2;Parent=scaffold143|size387940:hit:29490:1.3.0.2;Target=species:genome_7_3728|genus:Unspecified 1 452 +
scaffold143|size387940	repeatmasker	match	303361	303431	264	+	.	ID=scaffold143|size387940:hit:29491:1.3.0.2;Name=species:rnd-5_family-2311|genus:Unknown;Target=species:rnd-5_family-2311|genus:Unknown 1 74 +
scaffold143|size387940	repeatmasker	match_part	303361	303431	264	+	.	ID=scaffold143|size387940:hsp:59855:1.3.0.2;Parent=scaffold143|size387940:hit:29491:1.3.0.2;Target=species:rnd-5_family-2311|genus:Unknown 1 74 +
scaffold143|size387940	repeatmasker	match	303479	303627	1101	+	.	ID=scaffold143|size387940:hit:29492:1.3.0.2;Name=species:rnd-5_family-2311|genus:Unknown;Target=species:rnd-5_family-2311|genus:Unknown 48 194 +
scaffold143|size387940	repeatmasker	match_part	303479	303627	1101	+	.	ID=scaffold143|size387940:hsp:59856:1.3.0.2;Parent=scaffold143|size387940:hit:29492:1.3.0.2;Target=species:rnd-5_family-2311|genus:Unknown 48 194 +
scaffold143|size387940	repeatmasker	match	303694	304991	8800	+	.	ID=scaffold143|size387940:hit:29493:1.3.0.2;Name=species:rnd-1_family-221|genus:Unknown;Target=species:rnd-1_family-221|genus:Unknown 786 2082 +
scaffold143|size387940	repeatmasker	match_part	303694	304991	8800	+	.	ID=scaffold143|size387940:hsp:59857:1.3.0.2;Parent=scaffold143|size387940:hit:29493:1.3.0.2;Target=species:rnd-1_family-221|genus:Unknown 786 2082 +
scaffold143|size387940	repeatmasker	match	305085	305625	535	+	.	ID=scaffold143|size387940:hit:29494:1.3.0.2;Name=species:scaffold122|size482992_%2528dbseq-nr_654%2529_%255B248621%252C254518%255D|genus:Unspecified;Target=species:scaffold122|size482992_%2528dbseq-nr_654%2529_%255B248621%252C254518%255D|genus:Unspecified 158 578 +
scaffold143|size387940	repeatmasker	match_part	305085	305625	535	+	.	ID=scaffold143|size387940:hsp:59858:1.3.0.2;Parent=scaffold143|size387940:hit:29494:1.3.0.2;Target=species:scaffold122|size482992_%252528dbseq-nr_654%252529_%25255B248621%25252C254518%25255D|genus:Unspecified 158 578 +
scaffold143|size387940	repeatmasker	match	307458	307937	820	+	.	ID=scaffold143|size387940:hit:29495:1.3.0.2;Name=species:scaffold80|size783030_%2528dbseq-nr_43%2529_%255B553675%252C559585%255D|genus:Unspecified;Target=species:scaffold80|size783030_%2528dbseq-nr_43%2529_%255B553675%252C559585%255D|genus:Unspecified 2053 2460 +
scaffold143|size387940	repeatmasker	match_part	307458	307937	820	+	.	ID=scaffold143|size387940:hsp:59859:1.3.0.2;Parent=scaffold143|size387940:hit:29495:1.3.0.2;Target=species:scaffold80|size783030_%252528dbseq-nr_43%252529_%25255B553675%25252C559585%25255D|genus:Unspecified 2053 2460 +
scaffold143|size387940	repeatmasker	match	308347	308509	241	+	.	ID=scaffold143|size387940:hit:29496:1.3.0.2;Name=species:scaffold226|size248449_%2528dbseq-nr_558%2529_%255B94722%252C100627%255D|genus:Unspecified;Target=species:scaffold226|size248449_%2528dbseq-nr_558%2529_%255B94722%252C100627%255D|genus:Unspecified 2673 2839 +
scaffold143|size387940	repeatmasker	match_part	308347	308509	241	+	.	ID=scaffold143|size387940:hsp:59860:1.3.0.2;Parent=scaffold143|size387940:hit:29496:1.3.0.2;Target=species:scaffold226|size248449_%252528dbseq-nr_558%252529_%25255B94722%25252C100627%25255D|genus:Unspecified 2673 2839 +
scaffold143|size387940	repeatrunner	protein_match	308669	308896	160	+	.	ID=scaffold143|size387940:hit:29497:1.3.0.2;Name=gi|6457088|gb|AAF09272.1|;Target=gi|6457088|gb|AAF09272.1| 7 82 +
scaffold143|size387940	repeatrunner	match_part	308669	308896	160	+	.	ID=scaffold143|size387940:hsp:59861:1.3.0.2;Parent=scaffold143|size387940:hit:29497:1.3.0.2;Target=gi|6457088|gb|AAF09272.1| 7 82 +
scaffold143|size387940	repeatmasker	match	310549	310819	226	+	.	ID=scaffold143|size387940:hit:29498:1.3.0.2;Name=species:scaffold23|size1082546_%2528dbseq-nr_250%2529_%255B398343%252C404445%255D|genus:Unspecified;Target=species:scaffold23|size1082546_%2528dbseq-nr_250%2529_%255B398343%252C404445%255D|genus:Unspecified 689 952 +
scaffold143|size387940	repeatmasker	match_part	310549	310819	226	+	.	ID=scaffold143|size387940:hsp:59862:1.3.0.2;Parent=scaffold143|size387940:hit:29498:1.3.0.2;Target=species:scaffold23|size1082546_%252528dbseq-nr_250%252529_%25255B398343%25252C404445%25255D|genus:Unspecified 689 952 +
scaffold143|size387940	repeatmasker	match	311009	311428	1255	+	.	ID=scaffold143|size387940:hit:29499:1.3.0.2;Name=species:scaffold53|size842038_%2528dbseq-nr_198%2529_%255B103593%252C109546%255D|genus:Unspecified;Target=species:scaffold53|size842038_%2528dbseq-nr_198%2529_%255B103593%252C109546%255D|genus:Unspecified 122 420 +
scaffold143|size387940	repeatmasker	match_part	311009	311428	1255	+	.	ID=scaffold143|size387940:hsp:59863:1.3.0.2;Parent=scaffold143|size387940:hit:29499:1.3.0.2;Target=species:scaffold53|size842038_%252528dbseq-nr_198%252529_%25255B103593%25252C109546%25255D|genus:Unspecified 122 420 +
scaffold143|size387940	repeatmasker	match	311488	313497	2796	+	.	ID=scaffold143|size387940:hit:29500:1.3.0.2;Name=species:genome_1_15962|genus:Unspecified;Target=species:genome_1_15962|genus:Unspecified 251 632 +
scaffold143|size387940	repeatmasker	match_part	311488	313497	2796	+	.	ID=scaffold143|size387940:hsp:59864:1.3.0.2;Parent=scaffold143|size387940:hit:29500:1.3.0.2;Target=species:genome_1_15962|genus:Unspecified 251 632 +
scaffold143|size387940	repeatmasker	match	315010	315162	245	+	.	ID=scaffold143|size387940:hit:29501:1.3.0.2;Name=species:rnd-1_family-485|genus:LTR%252FGypsy;Target=species:rnd-1_family-485|genus:LTR%252FGypsy 477 626 +
scaffold143|size387940	repeatmasker	match_part	315010	315162	245	+	.	ID=scaffold143|size387940:hsp:59865:1.3.0.2;Parent=scaffold143|size387940:hit:29501:1.3.0.2;Target=species:rnd-1_family-485|genus:LTR%25252FGypsy 477 626 +
scaffold143|size387940	repeatmasker	match	316696	317170	855	+	.	ID=scaffold143|size387940:hit:29502:1.3.0.2;Name=species:rnd-1_family-856|genus:DNA%252FMuLE-MuDR;Target=species:rnd-1_family-856|genus:DNA%252FMuLE-MuDR 196 530 +
scaffold143|size387940	repeatmasker	match_part	316696	317170	855	+	.	ID=scaffold143|size387940:hsp:59866:1.3.0.2;Parent=scaffold143|size387940:hit:29502:1.3.0.2;Target=species:rnd-1_family-856|genus:DNA%25252FMuLE-MuDR 196 530 +
scaffold143|size387940	repeatmasker	match	317289	319846	13048	+	.	ID=scaffold143|size387940:hit:29503:1.3.0.2;Name=species:rnd-1_family-225|genus:Unknown;Target=species:rnd-1_family-225|genus:Unknown 432 2893 +
scaffold143|size387940	repeatmasker	match_part	317289	319846	13048	+	.	ID=scaffold143|size387940:hsp:59867:1.3.0.2;Parent=scaffold143|size387940:hit:29503:1.3.0.2;Target=species:rnd-1_family-225|genus:Unknown 432 2893 +
scaffold143|size387940	repeatmasker	match	320104	320600	1801	+	.	ID=scaffold143|size387940:hit:29504:1.3.0.2;Name=species:rnd-1_family-525|genus:Unknown;Target=species:rnd-1_family-525|genus:Unknown 1 364 +
scaffold143|size387940	repeatmasker	match_part	320104	320600	1801	+	.	ID=scaffold143|size387940:hsp:59868:1.3.0.2;Parent=scaffold143|size387940:hit:29504:1.3.0.2;Target=species:rnd-1_family-525|genus:Unknown 1 364 +
scaffold143|size387940	repeatmasker	match	321364	321589	1030	+	.	ID=scaffold143|size387940:hit:29505:1.3.0.2;Name=species:rnd-5_family-2850|genus:Unknown;Target=species:rnd-5_family-2850|genus:Unknown 3 228 +
scaffold143|size387940	repeatmasker	match_part	321364	321589	1030	+	.	ID=scaffold143|size387940:hsp:59869:1.3.0.2;Parent=scaffold143|size387940:hit:29505:1.3.0.2;Target=species:rnd-5_family-2850|genus:Unknown 3 228 +
scaffold143|size387940	repeatmasker	match	322643	322992	901	+	.	ID=scaffold143|size387940:hit:29506:1.3.0.2;Name=species:rnd-5_family-2623|genus:Unknown;Target=species:rnd-5_family-2623|genus:Unknown 1 346 +
scaffold143|size387940	repeatmasker	match_part	322643	322992	901	+	.	ID=scaffold143|size387940:hsp:59870:1.3.0.2;Parent=scaffold143|size387940:hit:29506:1.3.0.2;Target=species:rnd-5_family-2623|genus:Unknown 1 346 +
scaffold143|size387940	repeatmasker	match	323124	323176	235	+	.	ID=scaffold143|size387940:hit:29507:1.3.0.2;Name=species:rnd-1_family-475|genus:Unknown;Target=species:rnd-1_family-475|genus:Unknown 176 231 +
scaffold143|size387940	repeatmasker	match_part	323124	323176	235	+	.	ID=scaffold143|size387940:hsp:59871:1.3.0.2;Parent=scaffold143|size387940:hit:29507:1.3.0.2;Target=species:rnd-1_family-475|genus:Unknown 176 231 +
scaffold143|size387940	repeatmasker	match	323367	324492	390	+	.	ID=scaffold143|size387940:hit:29508:1.3.0.2;Name=species:rnd-1_family-235|genus:LINE%252FTad1;Target=species:rnd-1_family-235|genus:LINE%252FTad1 88 359 +
scaffold143|size387940	repeatmasker	match_part	323367	324492	390	+	.	ID=scaffold143|size387940:hsp:59872:1.3.0.2;Parent=scaffold143|size387940:hit:29508:1.3.0.2;Target=species:rnd-1_family-235|genus:LINE%25252FTad1 88 359 +
scaffold143|size387940	repeatmasker	match	324598	324675	357	+	.	ID=scaffold143|size387940:hit:29509:1.3.0.2;Name=species:rnd-5_family-1755|genus:Unknown;Target=species:rnd-5_family-1755|genus:Unknown 19 109 +
scaffold143|size387940	repeatmasker	match_part	324598	324675	357	+	.	ID=scaffold143|size387940:hsp:59873:1.3.0.2;Parent=scaffold143|size387940:hit:29509:1.3.0.2;Target=species:rnd-5_family-1755|genus:Unknown 19 109 +
scaffold143|size387940	repeatmasker	match	324795	324848	280	+	.	ID=scaffold143|size387940:hit:29510:1.3.0.2;Name=species:rnd-5_family-1816|genus:Unknown;Target=species:rnd-5_family-1816|genus:Unknown 320 369 +
scaffold143|size387940	repeatmasker	match_part	324795	324848	280	+	.	ID=scaffold143|size387940:hsp:59874:1.3.0.2;Parent=scaffold143|size387940:hit:29510:1.3.0.2;Target=species:rnd-5_family-1816|genus:Unknown 320 369 +
scaffold143|size387940	repeatmasker	match	325482	325952	538	+	.	ID=scaffold143|size387940:hit:29511:1.3.0.2;Name=species:genome_3_21671|genus:Unspecified;Target=species:genome_3_21671|genus:Unspecified 1 161 +
scaffold143|size387940	repeatmasker	match_part	325482	325952	538	+	.	ID=scaffold143|size387940:hsp:59875:1.3.0.2;Parent=scaffold143|size387940:hit:29511:1.3.0.2;Target=species:genome_3_21671|genus:Unspecified 1 161 +
scaffold143|size387940	repeatmasker	match	327456	327810	1066	+	.	ID=scaffold143|size387940:hit:29512:1.3.0.2;Name=species:genome_3_19411|genus:Unspecified;Target=species:genome_3_19411|genus:Unspecified 1 391 +
scaffold143|size387940	repeatmasker	match_part	327456	327810	1066	+	.	ID=scaffold143|size387940:hsp:59876:1.3.0.2;Parent=scaffold143|size387940:hit:29512:1.3.0.2;Target=species:genome_3_19411|genus:Unspecified 1 391 +
scaffold143|size387940	repeatmasker	match	329707	329946	288	+	.	ID=scaffold143|size387940:hit:29513:1.3.0.2;Name=species:rnd-5_family-1218|genus:Unknown;Target=species:rnd-5_family-1218|genus:Unknown 512 672 +
scaffold143|size387940	repeatmasker	match_part	329707	329946	288	+	.	ID=scaffold143|size387940:hsp:59877:1.3.0.2;Parent=scaffold143|size387940:hit:29513:1.3.0.2;Target=species:rnd-5_family-1218|genus:Unknown 512 672 +
scaffold143|size387940	repeatmasker	match	330126	330224	615	+	.	ID=scaffold143|size387940:hit:29514:1.3.0.2;Name=species:genome_11_17291|genus:Unspecified;Target=species:genome_11_17291|genus:Unspecified 468 545 +
scaffold143|size387940	repeatmasker	match_part	330126	330224	615	+	.	ID=scaffold143|size387940:hsp:59878:1.3.0.2;Parent=scaffold143|size387940:hit:29514:1.3.0.2;Target=species:genome_11_17291|genus:Unspecified 468 545 +
scaffold143|size387940	repeatmasker	match	330460	330548	250	+	.	ID=scaffold143|size387940:hit:29515:1.3.0.2;Name=species:genome_9_4307|genus:Unspecified;Target=species:genome_9_4307|genus:Unspecified 316 403 +
scaffold143|size387940	repeatmasker	match_part	330460	330548	250	+	.	ID=scaffold143|size387940:hsp:59879:1.3.0.2;Parent=scaffold143|size387940:hit:29515:1.3.0.2;Target=species:genome_9_4307|genus:Unspecified 316 403 +
scaffold143|size387940	repeatmasker	match	330918	330983	333	+	.	ID=scaffold143|size387940:hit:29516:1.3.0.2;Name=species:scaffold177|size204315_%2528dbseq-nr_273%2529_%255B38496%252C44408%255D|genus:Unspecified;Target=species:scaffold177|size204315_%2528dbseq-nr_273%2529_%255B38496%252C44408%255D|genus:Unspecified 314 381 +
scaffold143|size387940	repeatmasker	match_part	330918	330983	333	+	.	ID=scaffold143|size387940:hsp:59880:1.3.0.2;Parent=scaffold143|size387940:hit:29516:1.3.0.2;Target=species:scaffold177|size204315_%252528dbseq-nr_273%252529_%25255B38496%25252C44408%25255D|genus:Unspecified 314 381 +
scaffold143|size387940	repeatmasker	match	331200	331900	386	+	.	ID=scaffold143|size387940:hit:29517:1.3.0.2;Name=species:scaffold148|size484791_%2528dbseq-nr_708%2529_%255B116097%252C122237%255D|genus:Unspecified;Target=species:scaffold148|size484791_%2528dbseq-nr_708%2529_%255B116097%252C122237%255D|genus:Unspecified 4765 5490 +
scaffold143|size387940	repeatmasker	match_part	331200	331900	386	+	.	ID=scaffold143|size387940:hsp:59881:1.3.0.2;Parent=scaffold143|size387940:hit:29517:1.3.0.2;Target=species:scaffold148|size484791_%252528dbseq-nr_708%252529_%25255B116097%25252C122237%25255D|genus:Unspecified 4765 5490 +
scaffold143|size387940	repeatmasker	match	332556	333956	12244	+	.	ID=scaffold143|size387940:hit:29518:1.3.0.2;Name=species:genome_11_5837|genus:Unspecified;Target=species:genome_11_5837|genus:Unspecified 1 1398 +
scaffold143|size387940	repeatmasker	match_part	332556	333956	12244	+	.	ID=scaffold143|size387940:hsp:59882:1.3.0.2;Parent=scaffold143|size387940:hit:29518:1.3.0.2;Target=species:genome_11_5837|genus:Unspecified 1 1398 +
scaffold143|size387940	repeatrunner	protein_match	334045	334305	196	-	.	ID=scaffold143|size387940:hit:29519:1.3.0.2;Name=HMS-Beagle|orf2;Target=HMS-Beagle|orf2 493 580 +
scaffold143|size387940	repeatrunner	match_part	334045	334305	196	-	.	ID=scaffold143|size387940:hsp:59883:1.3.0.2;Parent=scaffold143|size387940:hit:29519:1.3.0.2;Target=HMS-Beagle|orf2 493 580 +
scaffold143|size387940	repeatmasker	match	334373	334518	269	+	.	ID=scaffold143|size387940:hit:29520:1.3.0.2;Name=species:scaffold177|size204315_%2528dbseq-nr_273%2529_%255B38496%252C44408%255D|genus:Unspecified;Target=species:scaffold177|size204315_%2528dbseq-nr_273%2529_%255B38496%252C44408%255D|genus:Unspecified 2203 2339 +
scaffold143|size387940	repeatmasker	match_part	334373	334518	269	+	.	ID=scaffold143|size387940:hsp:59884:1.3.0.2;Parent=scaffold143|size387940:hit:29520:1.3.0.2;Target=species:scaffold177|size204315_%252528dbseq-nr_273%252529_%25255B38496%25252C44408%25255D|genus:Unspecified 2203 2339 +
scaffold143|size387940	repeatmasker	match	334607	334708	226	+	.	ID=scaffold143|size387940:hit:29521:1.3.0.2;Name=species:scaffold177|size204315_%2528dbseq-nr_273%2529_%255B38496%252C44408%255D|genus:Unspecified;Target=species:scaffold177|size204315_%2528dbseq-nr_273%2529_%255B38496%252C44408%255D|genus:Unspecified 2417 2517 +
scaffold143|size387940	repeatmasker	match_part	334607	334708	226	+	.	ID=scaffold143|size387940:hsp:59885:1.3.0.2;Parent=scaffold143|size387940:hit:29521:1.3.0.2;Target=species:scaffold177|size204315_%252528dbseq-nr_273%252529_%25255B38496%25252C44408%25255D|genus:Unspecified 2417 2517 +
scaffold143|size387940	repeatrunner	protein_match	334761	335183	144	-	.	ID=scaffold143|size387940:hit:29522:1.3.0.2;Name=HMS-Beagle|orf2;Target=HMS-Beagle|orf2 195 340 +
scaffold143|size387940	repeatrunner	match_part	334761	335183	144	-	.	ID=scaffold143|size387940:hsp:59886:1.3.0.2;Parent=scaffold143|size387940:hit:29522:1.3.0.2;Target=HMS-Beagle|orf2 195 340 +
scaffold143|size387940	repeatmasker	match	335514	336012	629	+	.	ID=scaffold143|size387940:hit:29523:1.3.0.2;Name=species:scaffold80|size783030_%2528dbseq-nr_43%2529_%255B553675%252C559585%255D|genus:Unspecified;Target=species:scaffold80|size783030_%2528dbseq-nr_43%2529_%255B553675%252C559585%255D|genus:Unspecified 1974 2416 +
scaffold143|size387940	repeatmasker	match_part	335514	336012	629	+	.	ID=scaffold143|size387940:hsp:59887:1.3.0.2;Parent=scaffold143|size387940:hit:29523:1.3.0.2;Target=species:scaffold80|size783030_%252528dbseq-nr_43%252529_%25255B553675%25252C559585%25255D|genus:Unspecified 1974 2416 +
scaffold143|size387940	repeatmasker	match	337810	338022	307	+	.	ID=scaffold143|size387940:hit:29524:1.3.0.2;Name=species:scaffold226|size248449_%2528dbseq-nr_558%2529_%255B94722%252C100627%255D|genus:Unspecified;Target=species:scaffold226|size248449_%2528dbseq-nr_558%2529_%255B94722%252C100627%255D|genus:Unspecified 5525 5721 +
scaffold143|size387940	repeatmasker	match_part	337810	338022	307	+	.	ID=scaffold143|size387940:hsp:59888:1.3.0.2;Parent=scaffold143|size387940:hit:29524:1.3.0.2;Target=species:scaffold226|size248449_%252528dbseq-nr_558%252529_%25255B94722%25252C100627%25255D|genus:Unspecified 5525 5721 +
scaffold143|size387940	repeatmasker	match	338328	338546	347	+	.	ID=scaffold143|size387940:hit:29525:1.3.0.2;Name=species:genome_11_16053|genus:Unspecified;Target=species:genome_11_16053|genus:Unspecified 208 339 +
scaffold143|size387940	repeatmasker	match_part	338328	338546	347	+	.	ID=scaffold143|size387940:hsp:59889:1.3.0.2;Parent=scaffold143|size387940:hit:29525:1.3.0.2;Target=species:genome_11_16053|genus:Unspecified 208 339 +
scaffold143|size387940	repeatmasker	match	338619	338736	284	+	.	ID=scaffold143|size387940:hit:29526:1.3.0.2;Name=species:rnd-5_family-884|genus:Unknown;Target=species:rnd-5_family-884|genus:Unknown 20 140 +
scaffold143|size387940	repeatmasker	match_part	338619	338736	284	+	.	ID=scaffold143|size387940:hsp:59890:1.3.0.2;Parent=scaffold143|size387940:hit:29526:1.3.0.2;Target=species:rnd-5_family-884|genus:Unknown 20 140 +
scaffold143|size387940	repeatmasker	match	338968	339154	279	+	.	ID=scaffold143|size387940:hit:29527:1.3.0.2;Name=species:genome_11_11344|genus:Unspecified;Target=species:genome_11_11344|genus:Unspecified 54 236 +
scaffold143|size387940	repeatmasker	match_part	338968	339154	279	+	.	ID=scaffold143|size387940:hsp:59891:1.3.0.2;Parent=scaffold143|size387940:hit:29527:1.3.0.2;Target=species:genome_11_11344|genus:Unspecified 54 236 +
scaffold143|size387940	repeatmasker	match	339699	339814	274	+	.	ID=scaffold143|size387940:hit:29528:1.3.0.2;Name=species:rnd-1_family-312|genus:Unknown;Target=species:rnd-1_family-312|genus:Unknown 1589 1704 +
scaffold143|size387940	repeatmasker	match_part	339699	339814	274	+	.	ID=scaffold143|size387940:hsp:59892:1.3.0.2;Parent=scaffold143|size387940:hit:29528:1.3.0.2;Target=species:rnd-1_family-312|genus:Unknown 1589 1704 +
scaffold143|size387940	repeatmasker	match	340218	340732	4406	+	.	ID=scaffold143|size387940:hit:29529:1.3.0.2;Name=species:genome_7_4419|genus:Unspecified;Target=species:genome_7_4419|genus:Unspecified 1 515 +
scaffold143|size387940	repeatmasker	match_part	340218	340732	4406	+	.	ID=scaffold143|size387940:hsp:59893:1.3.0.2;Parent=scaffold143|size387940:hit:29529:1.3.0.2;Target=species:genome_7_4419|genus:Unspecified 1 515 +
scaffold143|size387940	repeatmasker	match	341862	341960	256	+	.	ID=scaffold143|size387940:hit:29530:1.3.0.2;Name=species:rnd-5_family-9|genus:Unknown;Target=species:rnd-5_family-9|genus:Unknown 728 833 +
scaffold143|size387940	repeatmasker	match_part	341862	341960	256	+	.	ID=scaffold143|size387940:hsp:59894:1.3.0.2;Parent=scaffold143|size387940:hit:29530:1.3.0.2;Target=species:rnd-5_family-9|genus:Unknown 728 833 +
scaffold143|size387940	repeatmasker	match	344359	345426	2884	+	.	ID=scaffold143|size387940:hit:29531:1.3.0.2;Name=species:rnd-1_family-2|genus:Unknown;Target=species:rnd-1_family-2|genus:Unknown 2386 2765 +
scaffold143|size387940	repeatmasker	match_part	344359	345426	2884	+	.	ID=scaffold143|size387940:hsp:59895:1.3.0.2;Parent=scaffold143|size387940:hit:29531:1.3.0.2;Target=species:rnd-1_family-2|genus:Unknown 2386 2765 +
scaffold143|size387940	repeatmasker	match	349438	349713	1085	+	.	ID=scaffold143|size387940:hit:29532:1.3.0.2;Name=species:rnd-5_family-2349|genus:Unknown;Target=species:rnd-5_family-2349|genus:Unknown 475 732 +
scaffold143|size387940	repeatmasker	match_part	349438	349713	1085	+	.	ID=scaffold143|size387940:hsp:59896:1.3.0.2;Parent=scaffold143|size387940:hit:29532:1.3.0.2;Target=species:rnd-5_family-2349|genus:Unknown 475 732 +
scaffold143|size387940	repeatmasker	match	349966	350184	279	+	.	ID=scaffold143|size387940:hit:29533:1.3.0.2;Name=species:genome_3_16974|genus:Unspecified;Target=species:genome_3_16974|genus:Unspecified 129 361 +
scaffold143|size387940	repeatmasker	match_part	349966	350184	279	+	.	ID=scaffold143|size387940:hsp:59897:1.3.0.2;Parent=scaffold143|size387940:hit:29533:1.3.0.2;Target=species:genome_3_16974|genus:Unspecified 129 361 +
scaffold143|size387940	repeatmasker	match	350516	350640	276	+	.	ID=scaffold143|size387940:hit:29534:1.3.0.2;Name=species:rnd-5_family-2349|genus:Unknown;Target=species:rnd-5_family-2349|genus:Unknown 68 194 +
scaffold143|size387940	repeatmasker	match_part	350516	350640	276	+	.	ID=scaffold143|size387940:hsp:59898:1.3.0.2;Parent=scaffold143|size387940:hit:29534:1.3.0.2;Target=species:rnd-5_family-2349|genus:Unknown 68 194 +
scaffold143|size387940	repeatmasker	match	350705	350764	235	+	.	ID=scaffold143|size387940:hit:29535:1.3.0.2;Name=species:rnd-5_family-2349|genus:Unknown;Target=species:rnd-5_family-2349|genus:Unknown 21 82 +
scaffold143|size387940	repeatmasker	match_part	350705	350764	235	+	.	ID=scaffold143|size387940:hsp:59899:1.3.0.2;Parent=scaffold143|size387940:hit:29535:1.3.0.2;Target=species:rnd-5_family-2349|genus:Unknown 21 82 +
scaffold143|size387940	repeatmasker	match	350953	352238	4814	+	.	ID=scaffold143|size387940:hit:29536:1.3.0.2;Name=species:rnd-5_family-2695|genus:Unknown;Target=species:rnd-5_family-2695|genus:Unknown 1112 2432 +
scaffold143|size387940	repeatmasker	match_part	350953	352238	4814	+	.	ID=scaffold143|size387940:hsp:59900:1.3.0.2;Parent=scaffold143|size387940:hit:29536:1.3.0.2;Target=species:rnd-5_family-2695|genus:Unknown 1112 2432 +
scaffold143|size387940	repeatmasker	match	358532	358823	1640	+	.	ID=scaffold143|size387940:hit:29537:1.3.0.2;Name=species:genome_5_8084|genus:Unspecified;Target=species:genome_5_8084|genus:Unspecified 1 319 +
scaffold143|size387940	repeatmasker	match_part	358532	358823	1640	+	.	ID=scaffold143|size387940:hsp:59901:1.3.0.2;Parent=scaffold143|size387940:hit:29537:1.3.0.2;Target=species:genome_5_8084|genus:Unspecified 1 319 +
scaffold143|size387940	repeatmasker	match	359357	359919	2617	+	.	ID=scaffold143|size387940:hit:29538:1.3.0.2;Name=species:rnd-1_family-167|genus:Unknown;Target=species:rnd-1_family-167|genus:Unknown 8 582 +
scaffold143|size387940	repeatmasker	match_part	359357	359919	2617	+	.	ID=scaffold143|size387940:hsp:59902:1.3.0.2;Parent=scaffold143|size387940:hit:29538:1.3.0.2;Target=species:rnd-1_family-167|genus:Unknown 8 582 +
scaffold143|size387940	repeatmasker	match	360493	360644	243	+	.	ID=scaffold143|size387940:hit:29539:1.3.0.2;Name=species:scaffold226|size248449_%2528dbseq-nr_558%2529_%255B94722%252C100627%255D|genus:Unspecified;Target=species:scaffold226|size248449_%2528dbseq-nr_558%2529_%255B94722%252C100627%255D|genus:Unspecified 2675 2841 +
scaffold143|size387940	repeatmasker	match_part	360493	360644	243	+	.	ID=scaffold143|size387940:hsp:59903:1.3.0.2;Parent=scaffold143|size387940:hit:29539:1.3.0.2;Target=species:scaffold226|size248449_%252528dbseq-nr_558%252529_%25255B94722%25252C100627%25255D|genus:Unspecified 2675 2841 +
scaffold143|size387940	repeatmasker	match	363526	364059	1814	+	.	ID=scaffold143|size387940:hit:29540:1.3.0.2;Name=species:rnd-5_family-3170|genus:Unknown;Target=species:rnd-5_family-3170|genus:Unknown 5 516 +
scaffold143|size387940	repeatmasker	match_part	363526	364059	1814	+	.	ID=scaffold143|size387940:hsp:59904:1.3.0.2;Parent=scaffold143|size387940:hit:29540:1.3.0.2;Target=species:rnd-5_family-3170|genus:Unknown 5 516 +
scaffold143|size387940	repeatmasker	match	367576	368461	7833	+	.	ID=scaffold143|size387940:hit:29541:1.3.0.2;Name=species:genome_11_1145|genus:Unspecified;Target=species:genome_11_1145|genus:Unspecified 1 885 +
scaffold143|size387940	repeatmasker	match_part	367576	368461	7833	+	.	ID=scaffold143|size387940:hsp:59905:1.3.0.2;Parent=scaffold143|size387940:hit:29541:1.3.0.2;Target=species:genome_11_1145|genus:Unspecified 1 885 +
scaffold143|size387940	repeatmasker	match	368544	372166	27306	+	.	ID=scaffold143|size387940:hit:29542:1.3.0.2;Name=species:rnd-5_family-264|genus:LTR%252FGypsy;Target=species:rnd-5_family-264|genus:LTR%252FGypsy 1 3597 +
scaffold143|size387940	repeatmasker	match_part	368544	372166	27306	+	.	ID=scaffold143|size387940:hsp:59906:1.3.0.2;Parent=scaffold143|size387940:hit:29542:1.3.0.2;Target=species:rnd-5_family-264|genus:LTR%25252FGypsy 1 3597 +
scaffold143|size387940	repeatmasker	match	372270	376055	8775	+	.	ID=scaffold143|size387940:hit:29543:1.3.0.2;Name=species:rnd-5_family-440|genus:Unknown;Target=species:rnd-5_family-440|genus:Unknown 467 5911 +
scaffold143|size387940	repeatmasker	match_part	372270	376055	8775	+	.	ID=scaffold143|size387940:hsp:59907:1.3.0.2;Parent=scaffold143|size387940:hit:29543:1.3.0.2;Target=species:rnd-5_family-440|genus:Unknown 467 5911 +
scaffold143|size387940	repeatmasker	match	376100	376467	2256	+	.	ID=scaffold143|size387940:hit:29544:1.3.0.2;Name=species:rnd-5_family-440|genus:Unknown;Target=species:rnd-5_family-440|genus:Unknown 3871 4237 +
scaffold143|size387940	repeatmasker	match_part	376100	376467	2256	+	.	ID=scaffold143|size387940:hsp:59908:1.3.0.2;Parent=scaffold143|size387940:hit:29544:1.3.0.2;Target=species:rnd-5_family-440|genus:Unknown 3871 4237 +
scaffold143|size387940	repeatmasker	match	376537	383633	7076	+	.	ID=scaffold143|size387940:hit:29545:1.3.0.2;Name=species:rnd-4_family-169|genus:RC%252FHelitron;Target=species:rnd-4_family-169|genus:RC%252FHelitron 2078 4691 +
scaffold143|size387940	repeatmasker	match_part	376537	383633	7076	+	.	ID=scaffold143|size387940:hsp:59909:1.3.0.2;Parent=scaffold143|size387940:hit:29545:1.3.0.2;Target=species:rnd-4_family-169|genus:RC%25252FHelitron 2078 4691 +
###
scaffold143|size387940	blastx	protein_match	11640	11876	167	-	.	ID=scaffold143|size387940:hit:29546:3.12.0.0;Name=jgi|Thaoce1|82173|rna18820;score=167
scaffold143|size387940	blastx	match_part	11640	11876	167	-	.	ID=scaffold143|size387940:hsp:59910:3.12.0.0;Parent=scaffold143|size387940:hit:29546:3.12.0.0;Target=jgi|Thaoce1|82173|rna18820 24 103 +;Gap=M237
scaffold143|size387940	blastx	protein_match	11427	11867	270	-	.	ID=scaffold143|size387940:hit:29547:3.12.0.0;Name=jgi|Thaoce1|69724|rna12485;score=270
scaffold143|size387940	blastx	match_part	11427	11867	270	-	.	ID=scaffold143|size387940:hsp:59911:3.12.0.0;Parent=scaffold143|size387940:hit:29547:3.12.0.0;Target=jgi|Thaoce1|69724|rna12485 30 176 +;Gap=M441
scaffold143|size387940	blastx	protein_match	11613	12033	199	-	.	ID=scaffold143|size387940:hit:29548:3.12.0.0;Name=jgi|Thaoce1|88588|rna18555;score=199
scaffold143|size387940	blastx	match_part	11887	12033	124	-	.	ID=scaffold143|size387940:hsp:59912:3.12.0.0;Parent=scaffold143|size387940:hit:29548:3.12.0.0;Target=jgi|Thaoce1|88588|rna18555 35 83 +;Gap=M147
scaffold143|size387940	blastx	match_part	11613	11861	199	-	.	ID=scaffold143|size387940:hsp:59913:3.12.0.0;Parent=scaffold143|size387940:hit:29548:3.12.0.0;Target=jgi|Thaoce1|88588|rna18555 93 177 +;Gap=M249
scaffold143|size387940	blastx	protein_match	11556	11867	238	-	.	ID=scaffold143|size387940:hit:29549:3.12.0.0;Name=jgi|Thaoce1|98450|rna31739;score=238
scaffold143|size387940	blastx	match_part	11556	11867	238	-	.	ID=scaffold143|size387940:hsp:59914:3.12.0.0;Parent=scaffold143|size387940:hit:29549:3.12.0.0;Target=jgi|Thaoce1|98450|rna31739 20 124 +;Gap=M312
scaffold143|size387940	blastx	protein_match	11592	12123	183	-	.	ID=scaffold143|size387940:hit:29550:3.12.0.0;Name=jgi|Thaoce1|71701|rna25342;score=183
scaffold143|size387940	blastx	match_part	11851	12123	153	-	.	ID=scaffold143|size387940:hsp:59915:3.12.0.0;Parent=scaffold143|size387940:hit:29550:3.12.0.0;Target=jgi|Thaoce1|71701|rna25342 52 143 +;Gap=M273
scaffold143|size387940	blastx	match_part	11592	11867	183	-	.	ID=scaffold143|size387940:hsp:59916:3.12.0.0;Parent=scaffold143|size387940:hit:29550:3.12.0.0;Target=jgi|Thaoce1|71701|rna25342 141 234 +;Gap=M276
scaffold143|size387940	blastx	protein_match	18808	19461	508	-	.	ID=scaffold143|size387940:hit:29551:3.12.0.0;Name=jgi|Thaps3|17966|gw1.20.126.1;score=508
scaffold143|size387940	blastx	match_part	18808	19461	508	-	.	ID=scaffold143|size387940:hsp:59917:3.12.0.0;Parent=scaffold143|size387940:hit:29551:3.12.0.0;Target=jgi|Thaps3|17966|gw1.20.126.1 2 170 +;Gap=M654
scaffold143|size387940	blastx	protein_match	41597	41848	301	-	.	ID=scaffold143|size387940:hit:29552:3.12.0.0;Name=jgi|Thaoce1|74193|rna7899;score=301
scaffold143|size387940	blastx	match_part	41597	41848	301	-	.	ID=scaffold143|size387940:hsp:59918:3.12.0.0;Parent=scaffold143|size387940:hit:29552:3.12.0.0;Target=jgi|Thaoce1|74193|rna7899 4 87 +;Gap=M252
scaffold143|size387940	blastx	protein_match	41419	41848	90	-	.	ID=scaffold143|size387940:hit:29553:3.12.0.0;Name=jgi|Thaoce1|91494|rna15024;score=90
scaffold143|size387940	blastx	match_part	41531	41848	426	-	.	ID=scaffold143|size387940:hsp:59919:3.12.0.0;Parent=scaffold143|size387940:hit:29553:3.12.0.0;Target=jgi|Thaoce1|91494|rna15024 29 134 +;Gap=M318
scaffold143|size387940	blastx	match_part	41419	41553	90	-	.	ID=scaffold143|size387940:hsp:59920:3.12.0.0;Parent=scaffold143|size387940:hit:29553:3.12.0.0;Target=jgi|Thaoce1|91494|rna15024 127 171 +;Gap=M135
scaffold143|size387940	blastx	protein_match	41411	41551	188	-	.	ID=scaffold143|size387940:hit:29554:3.12.0.0;Name=jgi|Thaoce1|77625|rna18793;score=188
scaffold143|size387940	blastx	match_part	41411	41551	188	-	.	ID=scaffold143|size387940:hsp:59921:3.12.0.0;Parent=scaffold143|size387940:hit:29554:3.12.0.0;Target=jgi|Thaoce1|77625|rna18793 10 56 +;Gap=M141
scaffold143|size387940	blastx	protein_match	41414	41848	637	-	.	ID=scaffold143|size387940:hit:29555:3.12.0.0;Name=jgi|Thaoce1|94946|rna12941;score=637
scaffold143|size387940	blastx	match_part	41414	41848	637	-	.	ID=scaffold143|size387940:hsp:59922:3.12.0.0;Parent=scaffold143|size387940:hit:29555:3.12.0.0;Target=jgi|Thaoce1|94946|rna12941 132 276 +;Gap=M435
scaffold143|size387940	blastx	protein_match	41420	42433	547	-	.	ID=scaffold143|size387940:hit:29556:3.12.0.0;Name=jgi|Thaoce1|79866|rna9285;score=547
scaffold143|size387940	blastx	match_part	42035	42433	451	-	.	ID=scaffold143|size387940:hsp:59923:3.12.0.0;Parent=scaffold143|size387940:hit:29556:3.12.0.0;Target=jgi|Thaoce1|79866|rna9285 109 242 +;Gap=M399
scaffold143|size387940	blastx	match_part	41794	42039	96	-	.	ID=scaffold143|size387940:hsp:59924:3.12.0.0;Parent=scaffold143|size387940:hit:29556:3.12.0.0;Target=jgi|Thaoce1|79866|rna9285 242 314 +;Gap=M246
scaffold143|size387940	blastx	match_part	41420	41848	547	-	.	ID=scaffold143|size387940:hsp:59925:3.12.0.0;Parent=scaffold143|size387940:hit:29556:3.12.0.0;Target=jgi|Thaoce1|79866|rna9285 494 636 +;Gap=M429
scaffold143|size387940	blastx	protein_match	41492	41698	218	-	.	ID=scaffold143|size387940:hit:29557:3.12.0.0;Name=jgi|Thaoce1|100348|rna3930;score=218
scaffold143|size387940	blastx	match_part	41492	41698	218	-	.	ID=scaffold143|size387940:hsp:59926:3.12.0.0;Parent=scaffold143|size387940:hit:29557:3.12.0.0;Target=jgi|Thaoce1|100348|rna3930 6 74 +;Gap=M207
scaffold143|size387940	blastx	protein_match	41411	41668	217	-	.	ID=scaffold143|size387940:hit:29558:3.12.0.0;Name=jgi|Fracy1|247541|fgenesh2_pg.20_%2523_332;score=217
scaffold143|size387940	blastx	match_part	41411	41668	217	-	.	ID=scaffold143|size387940:hsp:59927:3.12.0.0;Parent=scaffold143|size387940:hit:29558:3.12.0.0;Target=jgi|Fracy1|247541|fgenesh2_pg.20_%252523_332 1 87 +;Gap=M258
scaffold143|size387940	blastx	protein_match	41441	41803	450	-	.	ID=scaffold143|size387940:hit:29559:3.12.0.0;Name=jgi|Thaoce1|86857|rna27263;score=450
scaffold143|size387940	blastx	match_part	41441	41803	450	-	.	ID=scaffold143|size387940:hsp:59928:3.12.0.0;Parent=scaffold143|size387940:hit:29559:3.12.0.0;Target=jgi|Thaoce1|86857|rna27263 5 123 +;Gap=M363
scaffold143|size387940	blastx	protein_match	41411	41668	217	-	.	ID=scaffold143|size387940:hit:29560:3.12.0.0;Name=jgi|Fracy1|247541|fgenesh2_pg.20_%2523_332;score=217
scaffold143|size387940	blastx	match_part	41411	41668	217	-	.	ID=scaffold143|size387940:hsp:59929:3.12.0.0;Parent=scaffold143|size387940:hit:29560:3.12.0.0;Target=jgi|Fracy1|247541|fgenesh2_pg.20_%252523_332 1 87 +;Gap=M258
scaffold143|size387940	blastx	protein_match	41591	42433	315	-	.	ID=scaffold143|size387940:hit:29561:3.12.0.0;Name=jgi|Thaoce1|69679|rna27387;score=315
scaffold143|size387940	blastx	match_part	42035	42433	447	-	.	ID=scaffold143|size387940:hsp:59930:3.12.0.0;Parent=scaffold143|size387940:hit:29561:3.12.0.0;Target=jgi|Thaoce1|69679|rna27387 11 144 +;Gap=M399
scaffold143|size387940	blastx	match_part	41794	42039	186	-	.	ID=scaffold143|size387940:hsp:59931:3.12.0.0;Parent=scaffold143|size387940:hit:29561:3.12.0.0;Target=jgi|Thaoce1|69679|rna27387 144 229 +;Gap=M246
scaffold143|size387940	blastx	match_part	41591	41848	315	-	.	ID=scaffold143|size387940:hsp:59932:3.12.0.0;Parent=scaffold143|size387940:hit:29561:3.12.0.0;Target=jgi|Thaoce1|69679|rna27387 411 496 +;Gap=M258
scaffold143|size387940	blastx	protein_match	41579	41845	233	-	.	ID=scaffold143|size387940:hit:29562:3.12.0.0;Name=jgi|Thaoce1|94109|rna7532;score=233
scaffold143|size387940	blastx	match_part	41579	41845	233	-	.	ID=scaffold143|size387940:hsp:59933:3.12.0.0;Parent=scaffold143|size387940:hit:29562:3.12.0.0;Target=jgi|Thaoce1|94109|rna7532 5 103 +;Gap=M267
scaffold143|size387940	blastx	protein_match	41411	41668	217	-	.	ID=scaffold143|size387940:hit:29563:3.12.0.0;Name=jgi|Fracy1|247541|fgenesh2_pg.20_%2523_332;score=217
scaffold143|size387940	blastx	match_part	41411	41668	217	-	.	ID=scaffold143|size387940:hsp:59934:3.12.0.0;Parent=scaffold143|size387940:hit:29563:3.12.0.0;Target=jgi|Fracy1|247541|fgenesh2_pg.20_%252523_332 1 87 +;Gap=M258
scaffold143|size387940	blastx	protein_match	41411	41632	301	-	.	ID=scaffold143|size387940:hit:29564:3.12.0.0;Name=jgi|Thaoce1|80730|rna14441;score=301
scaffold143|size387940	blastx	match_part	41411	41632	301	-	.	ID=scaffold143|size387940:hsp:59935:3.12.0.0;Parent=scaffold143|size387940:hit:29564:3.12.0.0;Target=jgi|Thaoce1|80730|rna14441 18 91 +;Gap=M222
scaffold143|size387940	blastx	protein_match	41797	42115	222	-	.	ID=scaffold143|size387940:hit:29565:3.12.0.0;Name=jgi|Thaoce1|78350|rna28436;score=222
scaffold143|size387940	blastx	match_part	42035	42115	111	-	.	ID=scaffold143|size387940:hsp:59936:3.12.0.0;Parent=scaffold143|size387940:hit:29565:3.12.0.0;Target=jgi|Thaoce1|78350|rna28436 1 27 +;Gap=M81
scaffold143|size387940	blastx	match_part	41797	42042	222	-	.	ID=scaffold143|size387940:hsp:59937:3.12.0.0;Parent=scaffold143|size387940:hit:29565:3.12.0.0;Target=jgi|Thaoce1|78350|rna28436 26 112 +;Gap=M246
scaffold143|size387940	blastx	protein_match	42035	42343	273	-	.	ID=scaffold143|size387940:hit:29566:3.12.0.0;Name=jgi|Thaoce1|94110|rna7533;score=273
scaffold143|size387940	blastx	match_part	42035	42343	273	-	.	ID=scaffold143|size387940:hsp:59938:3.12.0.0;Parent=scaffold143|size387940:hit:29566:3.12.0.0;Target=jgi|Thaoce1|94110|rna7533 94 196 +;Gap=M309
scaffold143|size387940	blastx	protein_match	41414	41575	223	-	.	ID=scaffold143|size387940:hit:29567:3.12.0.0;Name=jgi|Thaoce1|83591|rna4947;score=223
scaffold143|size387940	blastx	match_part	41414	41575	223	-	.	ID=scaffold143|size387940:hsp:59939:3.12.0.0;Parent=scaffold143|size387940:hit:29567:3.12.0.0;Target=jgi|Thaoce1|83591|rna4947 3 56 +;Gap=M162
scaffold143|size387940	blastx	protein_match	41794	42433	190	-	.	ID=scaffold143|size387940:hit:29568:3.12.0.0;Name=jgi|Thaoce1|74192|rna7898;score=190
scaffold143|size387940	blastx	match_part	42035	42433	368	-	.	ID=scaffold143|size387940:hsp:59940:3.12.0.0;Parent=scaffold143|size387940:hit:29568:3.12.0.0;Target=jgi|Thaoce1|74192|rna7898 58 193 +;Gap=M399
scaffold143|size387940	blastx	match_part	41794	42039	190	-	.	ID=scaffold143|size387940:hsp:59941:3.12.0.0;Parent=scaffold143|size387940:hit:29568:3.12.0.0;Target=jgi|Thaoce1|74192|rna7898 193 278 +;Gap=M246
scaffold143|size387940	blastx	protein_match	41893	42280	150	-	.	ID=scaffold143|size387940:hit:29569:3.12.0.0;Name=jgi|Thaoce1|81732|rna24766;score=150
scaffold143|size387940	blastx	match_part	42035	42280	232	-	.	ID=scaffold143|size387940:hsp:59942:3.12.0.0;Parent=scaffold143|size387940:hit:29569:3.12.0.0;Target=jgi|Thaoce1|81732|rna24766 36 116 +;Gap=M246
scaffold143|size387940	blastx	match_part	41893	42036	150	-	.	ID=scaffold143|size387940:hsp:59943:3.12.0.0;Parent=scaffold143|size387940:hit:29569:3.12.0.0;Target=jgi|Thaoce1|81732|rna24766 117 164 +;Gap=M144
scaffold143|size387940	blastx	protein_match	41606	41842	291	-	.	ID=scaffold143|size387940:hit:29570:3.12.0.0;Name=jgi|Thaoce1|77882|rna23268;score=291
scaffold143|size387940	blastx	match_part	41606	41842	291	-	.	ID=scaffold143|size387940:hsp:59944:3.12.0.0;Parent=scaffold143|size387940:hit:29570:3.12.0.0;Target=jgi|Thaoce1|77882|rna23268 6 84 +;Gap=M237
scaffold143|size387940	blastx	protein_match	41492	41734	254	-	.	ID=scaffold143|size387940:hit:29571:3.12.0.0;Name=jgi|Thaoce1|79852|rna18616;score=254
scaffold143|size387940	blastx	match_part	41492	41734	254	-	.	ID=scaffold143|size387940:hsp:59945:3.12.0.0;Parent=scaffold143|size387940:hit:29571:3.12.0.0;Target=jgi|Thaoce1|79852|rna18616 43 123 +;Gap=M243
scaffold143|size387940	blastx	protein_match	41417	41623	258	-	.	ID=scaffold143|size387940:hit:29572:3.12.0.0;Name=jgi|Thaoce1|73762|rna25162;score=258
scaffold143|size387940	blastx	match_part	41417	41623	258	-	.	ID=scaffold143|size387940:hsp:59946:3.12.0.0;Parent=scaffold143|size387940:hit:29572:3.12.0.0;Target=jgi|Thaoce1|73762|rna25162 1 69 +;Gap=M207
scaffold143|size387940	blastx	protein_match	48163	53059	147	+	.	ID=scaffold143|size387940:hit:29573:3.12.0.0;Name=jgi|Thaoce1|96703|rna9328;score=147
scaffold143|size387940	blastx	match_part	48163	48870	147	+	.	ID=scaffold143|size387940:hsp:59947:3.12.0.0;Parent=scaffold143|size387940:hit:29573:3.12.0.0;Target=jgi|Thaoce1|96703|rna9328 127 379 +;Gap=M708
scaffold143|size387940	blastx	match_part	49701	50117	277	+	.	ID=scaffold143|size387940:hsp:59948:3.12.0.0;Parent=scaffold143|size387940:hit:29573:3.12.0.0;Target=jgi|Thaoce1|96703|rna9328 666 804 +;Gap=M417
scaffold143|size387940	blastx	match_part	50135	50581	290	+	.	ID=scaffold143|size387940:hsp:59949:3.12.0.0;Parent=scaffold143|size387940:hit:29573:3.12.0.0;Target=jgi|Thaoce1|96703|rna9328 811 958 +;Gap=M447
scaffold143|size387940	blastx	match_part	51502	51729	141	+	.	ID=scaffold143|size387940:hsp:59950:3.12.0.0;Parent=scaffold143|size387940:hit:29573:3.12.0.0;Target=jgi|Thaoce1|96703|rna9328 1214 1289 +;Gap=M228
scaffold143|size387940	blastx	match_part	51669	52097	342	+	.	ID=scaffold143|size387940:hsp:59951:3.12.0.0;Parent=scaffold143|size387940:hit:29573:3.12.0.0;Target=jgi|Thaoce1|96703|rna9328 1274 1409 +;Gap=M429
scaffold143|size387940	blastx	match_part	52308	52841	412	+	.	ID=scaffold143|size387940:hsp:59952:3.12.0.0;Parent=scaffold143|size387940:hit:29573:3.12.0.0;Target=jgi|Thaoce1|96703|rna9328 1480 1654 +;Gap=M534
scaffold143|size387940	blastx	match_part	52814	53059	267	+	.	ID=scaffold143|size387940:hsp:59953:3.12.0.0;Parent=scaffold143|size387940:hit:29573:3.12.0.0;Target=jgi|Thaoce1|96703|rna9328 1646 1727 +;Gap=M246
scaffold143|size387940	blastx	protein_match	51702	52814	329	+	.	ID=scaffold143|size387940:hit:29574:3.12.0.0;Name=jgi|Thaoce1|89843|rna12119;score=329
scaffold143|size387940	blastx	match_part	51702	52097	329	+	.	ID=scaffold143|size387940:hsp:59954:3.12.0.0;Parent=scaffold143|size387940:hit:29574:3.12.0.0;Target=jgi|Thaoce1|89843|rna12119 55 184 +;Gap=M396
scaffold143|size387940	blastx	match_part	52308	52814	333	+	.	ID=scaffold143|size387940:hsp:59955:3.12.0.0;Parent=scaffold143|size387940:hit:29574:3.12.0.0;Target=jgi|Thaoce1|89843|rna12119 254 419 +;Gap=M507
scaffold143|size387940	blastx	protein_match	52662	52930	204	+	.	ID=scaffold143|size387940:hit:29575:3.12.0.0;Name=jgi|Thaoce1|86844|rna11601;score=204
scaffold143|size387940	blastx	match_part	52662	52841	204	+	.	ID=scaffold143|size387940:hsp:59956:3.12.0.0;Parent=scaffold143|size387940:hit:29575:3.12.0.0;Target=jgi|Thaoce1|86844|rna11601 49 108 +;Gap=M180
scaffold143|size387940	blastx	match_part	52823	52930	112	+	.	ID=scaffold143|size387940:hsp:59957:3.12.0.0;Parent=scaffold143|size387940:hit:29575:3.12.0.0;Target=jgi|Thaoce1|86844|rna11601 103 136 +;Gap=M108
scaffold143|size387940	blastx	protein_match	52862	53059	176	+	.	ID=scaffold143|size387940:hit:29576:3.12.0.0;Name=jgi|Thaoce1|89844|rna12120;score=176
scaffold143|size387940	blastx	match_part	52862	53059	176	+	.	ID=scaffold143|size387940:hsp:59958:3.12.0.0;Parent=scaffold143|size387940:hit:29576:3.12.0.0;Target=jgi|Thaoce1|89844|rna12120 1 66 +;Gap=M198
scaffold143|size387940	blastx	protein_match	49902	50245	162	+	.	ID=scaffold143|size387940:hit:29577:3.12.0.0;Name=jgi|Thaoce1|78065|rna9200;score=162
scaffold143|size387940	blastx	match_part	49902	50114	162	+	.	ID=scaffold143|size387940:hsp:59959:3.12.0.0;Parent=scaffold143|size387940:hit:29577:3.12.0.0;Target=jgi|Thaoce1|78065|rna9200 8 78 +;Gap=M213
scaffold143|size387940	blastx	match_part	50153	50245	80	+	.	ID=scaffold143|size387940:hsp:59960:3.12.0.0;Parent=scaffold143|size387940:hit:29577:3.12.0.0;Target=jgi|Thaoce1|78065|rna9200 92 122 +;Gap=M93
scaffold143|size387940	blastx	protein_match	51951	52097	117	+	.	ID=scaffold143|size387940:hit:29578:3.12.0.0;Name=jgi|Fracy1|165407|gw1.11.695.1;score=117
scaffold143|size387940	blastx	match_part	51951	52097	117	+	.	ID=scaffold143|size387940:hsp:59961:3.12.0.0;Parent=scaffold143|size387940:hit:29578:3.12.0.0;Target=jgi|Fracy1|165407|gw1.11.695.1 4 52 +;Gap=M147
scaffold143|size387940	blastx	protein_match	51951	52097	117	+	.	ID=scaffold143|size387940:hit:29579:3.12.0.0;Name=jgi|Fracy1|165549|gw1.21.469.1;score=117
scaffold143|size387940	blastx	match_part	51951	52097	117	+	.	ID=scaffold143|size387940:hsp:59962:3.12.0.0;Parent=scaffold143|size387940:hit:29579:3.12.0.0;Target=jgi|Fracy1|165549|gw1.21.469.1 4 52 +;Gap=M147
scaffold143|size387940	blastx	protein_match	51951	52097	117	+	.	ID=scaffold143|size387940:hit:29580:3.12.0.0;Name=jgi|Fracy1|165407|gw1.11.695.1;score=117
scaffold143|size387940	blastx	match_part	51951	52097	117	+	.	ID=scaffold143|size387940:hsp:59963:3.12.0.0;Parent=scaffold143|size387940:hit:29580:3.12.0.0;Target=jgi|Fracy1|165407|gw1.11.695.1 4 52 +;Gap=M147
scaffold143|size387940	blastx	protein_match	51951	52097	117	+	.	ID=scaffold143|size387940:hit:29581:3.12.0.0;Name=jgi|Fracy1|165407|gw1.11.695.1;score=117
scaffold143|size387940	blastx	match_part	51951	52097	117	+	.	ID=scaffold143|size387940:hsp:59964:3.12.0.0;Parent=scaffold143|size387940:hit:29581:3.12.0.0;Target=jgi|Fracy1|165407|gw1.11.695.1 4 52 +;Gap=M147
scaffold143|size387940	blastx	protein_match	49701	53059	281	+	.	ID=scaffold143|size387940:hit:29582:3.12.0.0;Name=jgi|Thaoce1|95971|rna17290;score=281
scaffold143|size387940	blastx	match_part	49701	50117	281	+	.	ID=scaffold143|size387940:hsp:59965:3.12.0.0;Parent=scaffold143|size387940:hit:29582:3.12.0.0;Target=jgi|Thaoce1|95971|rna17290 117 255 +;Gap=M417
scaffold143|size387940	blastx	match_part	50135	50581	180	+	.	ID=scaffold143|size387940:hsp:59966:3.12.0.0;Parent=scaffold143|size387940:hit:29582:3.12.0.0;Target=jgi|Thaoce1|95971|rna17290 262 378 +;Gap=M447
scaffold143|size387940	blastx	match_part	51502	51729	151	+	.	ID=scaffold143|size387940:hsp:59967:3.12.0.0;Parent=scaffold143|size387940:hit:29582:3.12.0.0;Target=jgi|Thaoce1|95971|rna17290 634 709 +;Gap=M228
scaffold143|size387940	blastx	match_part	51669	52097	274	+	.	ID=scaffold143|size387940:hsp:59968:3.12.0.0;Parent=scaffold143|size387940:hit:29582:3.12.0.0;Target=jgi|Thaoce1|95971|rna17290 694 810 +;Gap=M429
scaffold143|size387940	blastx	match_part	52308	52841	412	+	.	ID=scaffold143|size387940:hsp:59969:3.12.0.0;Parent=scaffold143|size387940:hit:29582:3.12.0.0;Target=jgi|Thaoce1|95971|rna17290 881 1055 +;Gap=M534
scaffold143|size387940	blastx	match_part	52814	53059	266	+	.	ID=scaffold143|size387940:hsp:59970:3.12.0.0;Parent=scaffold143|size387940:hit:29582:3.12.0.0;Target=jgi|Thaoce1|95971|rna17290 1047 1128 +;Gap=M246
scaffold143|size387940	blastx	protein_match	52536	53050	198	+	.	ID=scaffold143|size387940:hit:29583:3.12.0.0;Name=jgi|Thaoce1|98542|rna30192;score=198
scaffold143|size387940	blastx	match_part	52536	52841	198	+	.	ID=scaffold143|size387940:hsp:59971:3.12.0.0;Parent=scaffold143|size387940:hit:29583:3.12.0.0;Target=jgi|Thaoce1|98542|rna30192 22 126 +;Gap=M306
scaffold143|size387940	blastx	match_part	52820	53050	169	+	.	ID=scaffold143|size387940:hsp:59972:3.12.0.0;Parent=scaffold143|size387940:hit:29583:3.12.0.0;Target=jgi|Thaoce1|98542|rna30192 120 195 +;Gap=M231
scaffold143|size387940	blastx	protein_match	51951	52097	117	+	.	ID=scaffold143|size387940:hit:29584:3.12.0.0;Name=jgi|Fracy1|165549|gw1.21.469.1;score=117
scaffold143|size387940	blastx	match_part	51951	52097	117	+	.	ID=scaffold143|size387940:hsp:59973:3.12.0.0;Parent=scaffold143|size387940:hit:29584:3.12.0.0;Target=jgi|Fracy1|165549|gw1.21.469.1 4 52 +;Gap=M147
scaffold143|size387940	blastx	protein_match	53702	54091	338	+	.	ID=scaffold143|size387940:hit:29585:3.12.0.0;Name=jgi|Fracy1|167995|estExt_Genewise1.C_31093;score=338
scaffold143|size387940	blastx	match_part	53702	54091	338	+	.	ID=scaffold143|size387940:hsp:59974:3.12.0.0;Parent=scaffold143|size387940:hit:29585:3.12.0.0;Target=jgi|Fracy1|167995|estExt_Genewise1.C_31093 70 199 +;Gap=M390
scaffold143|size387940	blastx	protein_match	53558	54085	351	+	.	ID=scaffold143|size387940:hit:29586:3.12.0.0;Name=jgi|Phatr2|41092|fgenesh1_pg.C_chr_27000128;score=351
scaffold143|size387940	blastx	match_part	53558	54085	351	+	.	ID=scaffold143|size387940:hsp:59975:3.12.0.0;Parent=scaffold143|size387940:hit:29586:3.12.0.0;Target=jgi|Phatr2|41092|fgenesh1_pg.C_chr_27000128 68 253 +;Gap=M528
scaffold143|size387940	blastx	protein_match	53702	54091	338	+	.	ID=scaffold143|size387940:hit:29587:3.12.0.0;Name=jgi|Fracy1|167995|estExt_Genewise1.C_31093;score=338
scaffold143|size387940	blastx	match_part	53702	54091	338	+	.	ID=scaffold143|size387940:hsp:59976:3.12.0.0;Parent=scaffold143|size387940:hit:29587:3.12.0.0;Target=jgi|Fracy1|167995|estExt_Genewise1.C_31093 70 199 +;Gap=M390
scaffold143|size387940	blastx	protein_match	53702	54091	338	+	.	ID=scaffold143|size387940:hit:29588:3.12.0.0;Name=jgi|Fracy1|167995|estExt_Genewise1.C_31093;score=338
scaffold143|size387940	blastx	match_part	53702	54091	338	+	.	ID=scaffold143|size387940:hsp:59977:3.12.0.0;Parent=scaffold143|size387940:hit:29588:3.12.0.0;Target=jgi|Fracy1|167995|estExt_Genewise1.C_31093 70 199 +;Gap=M390
scaffold143|size387940	blastx	protein_match	55668	57010	800	-	.	ID=scaffold143|size387940:hit:29589:3.12.0.0;Name=jgi|Phatr2|47815|estExt_fgenesh1_pg.C_chr_150051;score=800
scaffold143|size387940	blastx	match_part	56828	57010	190	-	.	ID=scaffold143|size387940:hsp:59978:3.12.0.0;Parent=scaffold143|size387940:hit:29589:3.12.0.0;Target=jgi|Phatr2|47815|estExt_fgenesh1_pg.C_chr_150051 111 167 +;Gap=M183
scaffold143|size387940	blastx	match_part	55668	56669	800	-	.	ID=scaffold143|size387940:hsp:59979:3.12.0.0;Parent=scaffold143|size387940:hit:29589:3.12.0.0;Target=jgi|Phatr2|47815|estExt_fgenesh1_pg.C_chr_150051 168 454 +;Gap=M1002
scaffold143|size387940	blastx	protein_match	55590	57367	1252	-	.	ID=scaffold143|size387940:hit:29590:3.12.0.0;Name=jgi|Thaoce1|99614|rna14120;score=1252
scaffold143|size387940	blastx	match_part	56819	57367	237	-	.	ID=scaffold143|size387940:hsp:59980:3.12.0.0;Parent=scaffold143|size387940:hit:29590:3.12.0.0;Target=jgi|Thaoce1|99614|rna14120 60 219 +;Gap=M549
scaffold143|size387940	blastx	match_part	55590	56669	1252	-	.	ID=scaffold143|size387940:hsp:59981:3.12.0.0;Parent=scaffold143|size387940:hit:29590:3.12.0.0;Target=jgi|Thaoce1|99614|rna14120 217 536 +;Gap=M1080
scaffold143|size387940	blastx	protein_match	67770	68099	203	+	.	ID=scaffold143|size387940:hit:29591:3.12.0.0;Name=jgi|Thaoce1|90814|rna0;score=203
scaffold143|size387940	blastx	match_part	67770	68099	203	+	.	ID=scaffold143|size387940:hsp:59982:3.12.0.0;Parent=scaffold143|size387940:hit:29591:3.12.0.0;Target=jgi|Thaoce1|90814|rna0 2 99 +;Gap=M330
scaffold143|size387940	blastx	protein_match	67887	68063	147	+	.	ID=scaffold143|size387940:hit:29592:3.12.0.0;Name=jgi|Thaoce1|93376|rna23479;score=147
scaffold143|size387940	blastx	match_part	67887	68063	147	+	.	ID=scaffold143|size387940:hsp:59983:3.12.0.0;Parent=scaffold143|size387940:hit:29592:3.12.0.0;Target=jgi|Thaoce1|93376|rna23479 33 89 +;Gap=M177
scaffold143|size387940	blastx	protein_match	67479	67643	124	+	.	ID=scaffold143|size387940:hit:29593:3.12.0.0;Name=jgi|Thaoce1|82117|rna14947;score=124
scaffold143|size387940	blastx	match_part	67479	67643	124	+	.	ID=scaffold143|size387940:hsp:59984:3.12.0.0;Parent=scaffold143|size387940:hit:29593:3.12.0.0;Target=jgi|Thaoce1|82117|rna14947 39 92 +;Gap=M165
scaffold143|size387940	blastx	protein_match	67479	68150	537	+	.	ID=scaffold143|size387940:hit:29594:3.12.0.0;Name=jgi|Thaoce1|83789|rna2883;score=537
scaffold143|size387940	blastx	match_part	67479	68150	537	+	.	ID=scaffold143|size387940:hsp:59985:3.12.0.0;Parent=scaffold143|size387940:hit:29594:3.12.0.0;Target=jgi|Thaoce1|83789|rna2883 34 247 +;Gap=M672
scaffold143|size387940	blastx	protein_match	73389	73982	436	-	.	ID=scaffold143|size387940:hit:29595:3.12.0.0;Name=jgi|Fracy1|141156|gw1.33.51.1;score=436
scaffold143|size387940	blastx	match_part	73389	73982	436	-	.	ID=scaffold143|size387940:hsp:59986:3.12.0.0;Parent=scaffold143|size387940:hit:29595:3.12.0.0;Target=jgi|Fracy1|141156|gw1.33.51.1 8 210 +;Gap=M594
scaffold143|size387940	blastx	protein_match	73389	73982	436	-	.	ID=scaffold143|size387940:hit:29596:3.12.0.0;Name=jgi|Fracy1|141156|gw1.33.51.1;score=436
scaffold143|size387940	blastx	match_part	73389	73982	436	-	.	ID=scaffold143|size387940:hsp:59987:3.12.0.0;Parent=scaffold143|size387940:hit:29596:3.12.0.0;Target=jgi|Fracy1|141156|gw1.33.51.1 8 210 +;Gap=M594
scaffold143|size387940	blastx	protein_match	81577	82412	186	+	.	ID=scaffold143|size387940:hit:29597:3.12.0.0;Name=jgi|Fracy1|269849|estExt_fgenesh2_kg.C_90126;score=186
scaffold143|size387940	blastx	match_part	81577	81951	186	+	.	ID=scaffold143|size387940:hsp:59988:3.12.0.0;Parent=scaffold143|size387940:hit:29597:3.12.0.0;Target=jgi|Fracy1|269849|estExt_fgenesh2_kg.C_90126 169 282 +;Gap=M375
scaffold143|size387940	blastx	match_part	81993	82412	280	+	.	ID=scaffold143|size387940:hsp:59989:3.12.0.0;Parent=scaffold143|size387940:hit:29597:3.12.0.0;Target=jgi|Fracy1|269849|estExt_fgenesh2_kg.C_90126 272 379 +;Gap=M420
scaffold143|size387940	blastx	protein_match	81577	82412	186	+	.	ID=scaffold143|size387940:hit:29598:3.12.0.0;Name=jgi|Fracy1|272932|estExt_fgenesh2_kg.C_630015;score=186
scaffold143|size387940	blastx	match_part	81577	81951	186	+	.	ID=scaffold143|size387940:hsp:59990:3.12.0.0;Parent=scaffold143|size387940:hit:29598:3.12.0.0;Target=jgi|Fracy1|272932|estExt_fgenesh2_kg.C_630015 167 280 +;Gap=M375
scaffold143|size387940	blastx	match_part	81993	82412	280	+	.	ID=scaffold143|size387940:hsp:59991:3.12.0.0;Parent=scaffold143|size387940:hit:29598:3.12.0.0;Target=jgi|Fracy1|272932|estExt_fgenesh2_kg.C_630015 270 377 +;Gap=M420
scaffold143|size387940	blastx	protein_match	81577	82412	186	+	.	ID=scaffold143|size387940:hit:29599:3.12.0.0;Name=jgi|Fracy1|269849|estExt_fgenesh2_kg.C_90126;score=186
scaffold143|size387940	blastx	match_part	81577	81951	186	+	.	ID=scaffold143|size387940:hsp:59992:3.12.0.0;Parent=scaffold143|size387940:hit:29599:3.12.0.0;Target=jgi|Fracy1|269849|estExt_fgenesh2_kg.C_90126 169 282 +;Gap=M375
scaffold143|size387940	blastx	match_part	81993	82412	280	+	.	ID=scaffold143|size387940:hsp:59993:3.12.0.0;Parent=scaffold143|size387940:hit:29599:3.12.0.0;Target=jgi|Fracy1|269849|estExt_fgenesh2_kg.C_90126 272 379 +;Gap=M420
scaffold143|size387940	blastx	protein_match	81577	82412	186	+	.	ID=scaffold143|size387940:hit:29600:3.12.0.0;Name=jgi|Fracy1|269849|estExt_fgenesh2_kg.C_90126;score=186
scaffold143|size387940	blastx	match_part	81577	81951	186	+	.	ID=scaffold143|size387940:hsp:59994:3.12.0.0;Parent=scaffold143|size387940:hit:29600:3.12.0.0;Target=jgi|Fracy1|269849|estExt_fgenesh2_kg.C_90126 169 282 +;Gap=M375
scaffold143|size387940	blastx	match_part	81993	82412	280	+	.	ID=scaffold143|size387940:hsp:59995:3.12.0.0;Parent=scaffold143|size387940:hit:29600:3.12.0.0;Target=jgi|Fracy1|269849|estExt_fgenesh2_kg.C_90126 272 379 +;Gap=M420
scaffold143|size387940	blastx	protein_match	82950	83201	295	-	.	ID=scaffold143|size387940:hit:29601:3.12.0.0;Name=jgi|Fracy1|258662|fgenesh2_pg.212_%2523_1;score=295
scaffold143|size387940	blastx	match_part	82950	83201	295	-	.	ID=scaffold143|size387940:hsp:59996:3.12.0.0;Parent=scaffold143|size387940:hit:29601:3.12.0.0;Target=jgi|Fracy1|258662|fgenesh2_pg.212_%252523_1 2 91 +;Gap=M252
scaffold143|size387940	blastx	protein_match	82950	83201	295	-	.	ID=scaffold143|size387940:hit:29602:3.12.0.0;Name=jgi|Fracy1|242121|fgenesh2_pg.9_%2523_595;score=295
scaffold143|size387940	blastx	match_part	82950	83201	295	-	.	ID=scaffold143|size387940:hsp:59997:3.12.0.0;Parent=scaffold143|size387940:hit:29602:3.12.0.0;Target=jgi|Fracy1|242121|fgenesh2_pg.9_%252523_595 2 91 +;Gap=M252
scaffold143|size387940	blastx	protein_match	82950	83201	295	-	.	ID=scaffold143|size387940:hit:29603:3.12.0.0;Name=jgi|Fracy1|243120|fgenesh2_pg.11_%2523_14;score=295
scaffold143|size387940	blastx	match_part	82950	83201	295	-	.	ID=scaffold143|size387940:hsp:59998:3.12.0.0;Parent=scaffold143|size387940:hit:29603:3.12.0.0;Target=jgi|Fracy1|243120|fgenesh2_pg.11_%252523_14 2 91 +;Gap=M252
scaffold143|size387940	blastx	protein_match	82950	83204	284	-	.	ID=scaffold143|size387940:hit:29604:3.12.0.0;Name=jgi|Phatr2|7848|gw1.15.259.1;score=284
scaffold143|size387940	blastx	match_part	82950	83204	284	-	.	ID=scaffold143|size387940:hsp:59999:3.12.0.0;Parent=scaffold143|size387940:hit:29604:3.12.0.0;Target=jgi|Phatr2|7848|gw1.15.259.1 1 88 +;Gap=M255
scaffold143|size387940	blastx	protein_match	82950	83201	295	-	.	ID=scaffold143|size387940:hit:29605:3.12.0.0;Name=jgi|Fracy1|258662|fgenesh2_pg.212_%2523_1;score=295
scaffold143|size387940	blastx	match_part	82950	83201	295	-	.	ID=scaffold143|size387940:hsp:60000:3.12.0.0;Parent=scaffold143|size387940:hit:29605:3.12.0.0;Target=jgi|Fracy1|258662|fgenesh2_pg.212_%252523_1 2 91 +;Gap=M252
scaffold143|size387940	blastx	protein_match	82950	83201	295	-	.	ID=scaffold143|size387940:hit:29606:3.12.0.0;Name=jgi|Fracy1|242121|fgenesh2_pg.9_%2523_595;score=295
scaffold143|size387940	blastx	match_part	82950	83201	295	-	.	ID=scaffold143|size387940:hsp:60001:3.12.0.0;Parent=scaffold143|size387940:hit:29606:3.12.0.0;Target=jgi|Fracy1|242121|fgenesh2_pg.9_%252523_595 2 91 +;Gap=M252
scaffold143|size387940	blastx	protein_match	82950	83201	295	-	.	ID=scaffold143|size387940:hit:29607:3.12.0.0;Name=jgi|Fracy1|242121|fgenesh2_pg.9_%2523_595;score=295
scaffold143|size387940	blastx	match_part	82950	83201	295	-	.	ID=scaffold143|size387940:hsp:60002:3.12.0.0;Parent=scaffold143|size387940:hit:29607:3.12.0.0;Target=jgi|Fracy1|242121|fgenesh2_pg.9_%252523_595 2 91 +;Gap=M252
scaffold143|size387940	blastx	protein_match	82950	83201	295	-	.	ID=scaffold143|size387940:hit:29608:3.12.0.0;Name=jgi|Fracy1|258662|fgenesh2_pg.212_%2523_1;score=295
scaffold143|size387940	blastx	match_part	82950	83201	295	-	.	ID=scaffold143|size387940:hsp:60003:3.12.0.0;Parent=scaffold143|size387940:hit:29608:3.12.0.0;Target=jgi|Fracy1|258662|fgenesh2_pg.212_%252523_1 2 91 +;Gap=M252
scaffold143|size387940	protein2genome	protein_match	11640	11876	163	-	.	ID=scaffold143|size387940:hit:29609:3.12.0.0;Name=jgi|Thaoce1|82173|rna18820;score=163
scaffold143|size387940	protein2genome	match_part	11640	11876	163	-	.	ID=scaffold143|size387940:hsp:60004:3.12.0.0;Parent=scaffold143|size387940:hit:29609:3.12.0.0;Target=jgi|Thaoce1|82173|rna18820 24 103 +;Gap=M237
scaffold143|size387940	protein2genome	protein_match	11059	11867	412	-	.	ID=scaffold143|size387940:hit:29610:3.12.0.0;Name=jgi|Thaoce1|69724|rna12485;score=412
scaffold143|size387940	protein2genome	match_part	11059	11867	412	-	.	ID=scaffold143|size387940:hsp:60005:3.12.0.0;Parent=scaffold143|size387940:hit:29610:3.12.0.0;Target=jgi|Thaoce1|69724|rna12485 30 298 +;Gap=M809
scaffold143|size387940	protein2genome	protein_match	11556	11867	236	-	.	ID=scaffold143|size387940:hit:29611:3.12.0.0;Name=jgi|Thaoce1|98450|rna31739;score=236
scaffold143|size387940	protein2genome	match_part	11556	11867	236	-	.	ID=scaffold143|size387940:hsp:60006:3.12.0.0;Parent=scaffold143|size387940:hit:29611:3.12.0.0;Target=jgi|Thaoce1|98450|rna31739 20 124 +;Gap=M312
scaffold143|size387940	protein2genome	protein_match	18808	19464	483	-	.	ID=scaffold143|size387940:hit:29612:3.12.0.0;Name=jgi|Thaps3|17966|gw1.20.126.1;score=483
scaffold143|size387940	protein2genome	match_part	19299	19464	483	-	.	ID=scaffold143|size387940:hsp:60007:3.12.0.0;Parent=scaffold143|size387940:hit:29612:3.12.0.0;Target=jgi|Thaps3|17966|gw1.20.126.1 1 55 +;Gap=M166
scaffold143|size387940	protein2genome	match_part	18971	19199	483	-	.	ID=scaffold143|size387940:hsp:60008:3.12.0.0;Parent=scaffold143|size387940:hit:29612:3.12.0.0;Target=jgi|Thaps3|17966|gw1.20.126.1 56 131 +;Gap=M229
scaffold143|size387940	protein2genome	match_part	18808	18922	483	-	.	ID=scaffold143|size387940:hsp:60009:3.12.0.0;Parent=scaffold143|size387940:hit:29612:3.12.0.0;Target=jgi|Thaps3|17966|gw1.20.126.1 132 170 +;Gap=M115
scaffold143|size387940	protein2genome	protein_match	41419	41848	383	-	.	ID=scaffold143|size387940:hit:29613:3.12.0.0;Name=jgi|Thaoce1|74193|rna7899;score=383
scaffold143|size387940	protein2genome	match_part	41419	41848	383	-	.	ID=scaffold143|size387940:hsp:60010:3.12.0.0;Parent=scaffold143|size387940:hit:29613:3.12.0.0;Target=jgi|Thaoce1|74193|rna7899 4 146 +;Gap=M430
scaffold143|size387940	protein2genome	protein_match	41404	41848	467	-	.	ID=scaffold143|size387940:hit:29614:3.12.0.0;Name=jgi|Thaoce1|91494|rna15024;score=467
scaffold143|size387940	protein2genome	match_part	41404	41848	467	-	.	ID=scaffold143|size387940:hsp:60011:3.12.0.0;Parent=scaffold143|size387940:hit:29614:3.12.0.0;Target=jgi|Thaoce1|91494|rna15024 29 176 +;Gap=M445
scaffold143|size387940	protein2genome	protein_match	41351	41551	248	-	.	ID=scaffold143|size387940:hit:29615:3.12.0.0;Name=jgi|Thaoce1|77625|rna18793;score=248
scaffold143|size387940	protein2genome	match_part	41351	41551	248	-	.	ID=scaffold143|size387940:hsp:60012:3.12.0.0;Parent=scaffold143|size387940:hit:29615:3.12.0.0;Target=jgi|Thaoce1|77625|rna18793 10 76 +;Gap=M201
scaffold143|size387940	protein2genome	protein_match	41333	41848	682	-	.	ID=scaffold143|size387940:hit:29616:3.12.0.0;Name=jgi|Thaoce1|94946|rna12941;score=682
scaffold143|size387940	protein2genome	match_part	41333	41848	682	-	.	ID=scaffold143|size387940:hsp:60013:3.12.0.0;Parent=scaffold143|size387940:hit:29616:3.12.0.0;Target=jgi|Thaoce1|94946|rna12941 132 303 +;Gap=M516
scaffold143|size387940	protein2genome	protein_match	41492	41698	214	-	.	ID=scaffold143|size387940:hit:29617:3.12.0.0;Name=jgi|Thaoce1|100348|rna3930;score=214
scaffold143|size387940	protein2genome	match_part	41492	41698	214	-	.	ID=scaffold143|size387940:hsp:60014:3.12.0.0;Parent=scaffold143|size387940:hit:29617:3.12.0.0;Target=jgi|Thaoce1|100348|rna3930 6 74 +;Gap=M207
scaffold143|size387940	protein2genome	protein_match	41381	41668	212	-	.	ID=scaffold143|size387940:hit:29618:3.12.0.0;Name=jgi|Fracy1|247541|fgenesh2_pg.20_%2523_332;score=212
scaffold143|size387940	protein2genome	match_part	41381	41668	212	-	.	ID=scaffold143|size387940:hsp:60015:3.12.0.0;Parent=scaffold143|size387940:hit:29618:3.12.0.0;Target=jgi|Fracy1|247541|fgenesh2_pg.20_%252523_332 1 97 +;Gap=M288
scaffold143|size387940	protein2genome	protein_match	41441	41809	423	-	.	ID=scaffold143|size387940:hit:29619:3.12.0.0;Name=jgi|Thaoce1|86857|rna27263;score=423
scaffold143|size387940	protein2genome	match_part	41441	41809	423	-	.	ID=scaffold143|size387940:hsp:60016:3.12.0.0;Parent=scaffold143|size387940:hit:29619:3.12.0.0;Target=jgi|Thaoce1|86857|rna27263 3 123 +;Gap=M369
scaffold143|size387940	protein2genome	protein_match	41351	41632	354	-	.	ID=scaffold143|size387940:hit:29620:3.12.0.0;Name=jgi|Thaoce1|80730|rna14441;score=354
scaffold143|size387940	protein2genome	match_part	41351	41632	354	-	.	ID=scaffold143|size387940:hsp:60017:3.12.0.0;Parent=scaffold143|size387940:hit:29620:3.12.0.0;Target=jgi|Thaoce1|80730|rna14441 18 111 +;Gap=M282
scaffold143|size387940	protein2genome	protein_match	41848	42115	280	-	.	ID=scaffold143|size387940:hit:29621:3.12.0.0;Name=jgi|Thaoce1|78350|rna28436;score=280
scaffold143|size387940	protein2genome	match_part	41848	42115	280	-	.	ID=scaffold143|size387940:hsp:60018:3.12.0.0;Parent=scaffold143|size387940:hit:29621:3.12.0.0;Target=jgi|Thaoce1|78350|rna28436 1 90 +;Gap=M268
scaffold143|size387940	protein2genome	protein_match	42038	42346	270	-	.	ID=scaffold143|size387940:hit:29622:3.12.0.0;Name=jgi|Thaoce1|94110|rna7533;score=270
scaffold143|size387940	protein2genome	match_part	42038	42346	270	-	.	ID=scaffold143|size387940:hsp:60019:3.12.0.0;Parent=scaffold143|size387940:hit:29622:3.12.0.0;Target=jgi|Thaoce1|94110|rna7533 93 195 +;Gap=M309
scaffold143|size387940	protein2genome	protein_match	41348	41575	266	-	.	ID=scaffold143|size387940:hit:29623:3.12.0.0;Name=jgi|Thaoce1|83591|rna4947;score=266
scaffold143|size387940	protein2genome	match_part	41348	41575	266	-	.	ID=scaffold143|size387940:hsp:60020:3.12.0.0;Parent=scaffold143|size387940:hit:29623:3.12.0.0;Target=jgi|Thaoce1|83591|rna4947 3 78 +;Gap=M228
scaffold143|size387940	protein2genome	protein_match	41848	42478	472	-	.	ID=scaffold143|size387940:hit:29624:3.12.0.0;Name=jgi|Thaoce1|74192|rna7898;score=472
scaffold143|size387940	protein2genome	match_part	41848	42478	472	-	.	ID=scaffold143|size387940:hsp:60021:3.12.0.0;Parent=scaffold143|size387940:hit:29624:3.12.0.0;Target=jgi|Thaoce1|74192|rna7898 43 255 +;Gap=M631
scaffold143|size387940	protein2genome	protein_match	41896	42319	332	-	.	ID=scaffold143|size387940:hit:29625:3.12.0.0;Name=jgi|Thaoce1|81732|rna24766;score=332
scaffold143|size387940	protein2genome	match_part	41896	42319	332	-	.	ID=scaffold143|size387940:hsp:60022:3.12.0.0;Parent=scaffold143|size387940:hit:29625:3.12.0.0;Target=jgi|Thaoce1|81732|rna24766 22 163 +;Gap=M424
scaffold143|size387940	protein2genome	protein_match	41606	41848	289	-	.	ID=scaffold143|size387940:hit:29626:3.12.0.0;Name=jgi|Thaoce1|77882|rna23268;score=289
scaffold143|size387940	protein2genome	match_part	41606	41848	289	-	.	ID=scaffold143|size387940:hsp:60023:3.12.0.0;Parent=scaffold143|size387940:hit:29626:3.12.0.0;Target=jgi|Thaoce1|77882|rna23268 4 84 +;Gap=M243
scaffold143|size387940	protein2genome	protein_match	41492	41841	269	-	.	ID=scaffold143|size387940:hit:29627:3.12.0.0;Name=jgi|Thaoce1|79852|rna18616;score=269
scaffold143|size387940	protein2genome	match_part	41492	41841	269	-	.	ID=scaffold143|size387940:hsp:60024:3.12.0.0;Parent=scaffold143|size387940:hit:29627:3.12.0.0;Target=jgi|Thaoce1|79852|rna18616 7 123 +;Gap=M350
scaffold143|size387940	protein2genome	protein_match	41348	41623	265	-	.	ID=scaffold143|size387940:hit:29628:3.12.0.0;Name=jgi|Thaoce1|73762|rna25162;score=265
scaffold143|size387940	protein2genome	match_part	41348	41623	265	-	.	ID=scaffold143|size387940:hsp:60025:3.12.0.0;Parent=scaffold143|size387940:hit:29628:3.12.0.0;Target=jgi|Thaoce1|73762|rna25162 1 94 +;Gap=M276
scaffold143|size387940	protein2genome	protein_match	51538	52814	796	+	.	ID=scaffold143|size387940:hit:29629:3.12.0.0;Name=jgi|Thaoce1|89843|rna12119;score=796
scaffold143|size387940	protein2genome	match_part	51538	52814	796	+	.	ID=scaffold143|size387940:hsp:60026:3.12.0.0;Parent=scaffold143|size387940:hit:29629:3.12.0.0;Target=jgi|Thaoce1|89843|rna12119 1 419 +;Gap=M1277
scaffold143|size387940	protein2genome	protein_match	52662	52906	256	+	.	ID=scaffold143|size387940:hit:29630:3.12.0.0;Name=jgi|Thaoce1|86844|rna11601;score=256
scaffold143|size387940	protein2genome	match_part	52662	52906	256	+	.	ID=scaffold143|size387940:hsp:60027:3.12.0.0;Parent=scaffold143|size387940:hit:29630:3.12.0.0;Target=jgi|Thaoce1|86844|rna11601 49 130 +;Gap=M245
scaffold143|size387940	protein2genome	protein_match	52862	53101	202	+	.	ID=scaffold143|size387940:hit:29631:3.12.0.0;Name=jgi|Thaoce1|89844|rna12120;score=202
scaffold143|size387940	protein2genome	match_part	52862	53101	202	+	.	ID=scaffold143|size387940:hsp:60028:3.12.0.0;Parent=scaffold143|size387940:hit:29631:3.12.0.0;Target=jgi|Thaoce1|89844|rna12120 1 80 +;Gap=M240
scaffold143|size387940	protein2genome	protein_match	49902	50245	185	+	.	ID=scaffold143|size387940:hit:29632:3.12.0.0;Name=jgi|Thaoce1|78065|rna9200;score=185
scaffold143|size387940	protein2genome	match_part	49902	50245	185	+	.	ID=scaffold143|size387940:hsp:60029:3.12.0.0;Parent=scaffold143|size387940:hit:29632:3.12.0.0;Target=jgi|Thaoce1|78065|rna9200 8 122 +;Gap=M344
scaffold143|size387940	protein2genome	protein_match	51951	52133	142	+	.	ID=scaffold143|size387940:hit:29633:3.12.0.0;Name=jgi|Fracy1|165407|gw1.11.695.1;score=142
scaffold143|size387940	protein2genome	match_part	51951	52133	142	+	.	ID=scaffold143|size387940:hsp:60030:3.12.0.0;Parent=scaffold143|size387940:hit:29633:3.12.0.0;Target=jgi|Fracy1|165407|gw1.11.695.1 4 64 +;Gap=M183
scaffold143|size387940	protein2genome	protein_match	51951	52133	142	+	.	ID=scaffold143|size387940:hit:29634:3.12.0.0;Name=jgi|Fracy1|165549|gw1.21.469.1;score=142
scaffold143|size387940	protein2genome	match_part	51951	52133	142	+	.	ID=scaffold143|size387940:hsp:60031:3.12.0.0;Parent=scaffold143|size387940:hit:29634:3.12.0.0;Target=jgi|Fracy1|165549|gw1.21.469.1 4 64 +;Gap=M183
scaffold143|size387940	protein2genome	protein_match	53702	54091	327	+	.	ID=scaffold143|size387940:hit:29635:3.12.0.0;Name=jgi|Fracy1|167995|estExt_Genewise1.C_31093;score=327
scaffold143|size387940	protein2genome	match_part	53702	54091	327	+	.	ID=scaffold143|size387940:hsp:60032:3.12.0.0;Parent=scaffold143|size387940:hit:29635:3.12.0.0;Target=jgi|Fracy1|167995|estExt_Genewise1.C_31093 70 199 +;Gap=M390
scaffold143|size387940	protein2genome	protein_match	55437	57022	1057	-	.	ID=scaffold143|size387940:hit:29636:3.12.0.0;Name=jgi|Phatr2|47815|estExt_fgenesh1_pg.C_chr_150051;score=1057
scaffold143|size387940	protein2genome	match_part	56828	57022	1057	-	.	ID=scaffold143|size387940:hsp:60033:3.12.0.0;Parent=scaffold143|size387940:hit:29636:3.12.0.0;Target=jgi|Phatr2|47815|estExt_fgenesh1_pg.C_chr_150051 107 167 +;Gap=M195
scaffold143|size387940	protein2genome	match_part	56509	56669	1057	-	.	ID=scaffold143|size387940:hsp:60034:3.12.0.0;Parent=scaffold143|size387940:hit:29636:3.12.0.0;Target=jgi|Phatr2|47815|estExt_fgenesh1_pg.C_chr_150051 168 220 +;Gap=M161
scaffold143|size387940	protein2genome	match_part	55806	56400	1057	-	.	ID=scaffold143|size387940:hsp:60035:3.12.0.0;Parent=scaffold143|size387940:hit:29636:3.12.0.0;Target=jgi|Phatr2|47815|estExt_fgenesh1_pg.C_chr_150051 221 418 +;Gap=M595
scaffold143|size387940	protein2genome	match_part	55437	55775	1057	-	.	ID=scaffold143|size387940:hsp:60036:3.12.0.0;Parent=scaffold143|size387940:hit:29636:3.12.0.0;Target=jgi|Phatr2|47815|estExt_fgenesh1_pg.C_chr_150051 419 531 +;Gap=M339
scaffold143|size387940	protein2genome	protein_match	55365	57079	1567	-	.	ID=scaffold143|size387940:hit:29637:3.12.0.0;Name=jgi|Thaoce1|99614|rna14120;score=1567
scaffold143|size387940	protein2genome	match_part	56854	57079	1567	-	.	ID=scaffold143|size387940:hsp:60037:3.12.0.0;Parent=scaffold143|size387940:hit:29637:3.12.0.0;Target=jgi|Thaoce1|99614|rna14120 135 214 +;Gap=M226
scaffold143|size387940	protein2genome	match_part	56509	56674	1567	-	.	ID=scaffold143|size387940:hsp:60038:3.12.0.0;Parent=scaffold143|size387940:hit:29637:3.12.0.0;Target=jgi|Thaoce1|99614|rna14120 215 269 +;Gap=M166
scaffold143|size387940	protein2genome	match_part	55365	56400	1567	-	.	ID=scaffold143|size387940:hsp:60039:3.12.0.0;Parent=scaffold143|size387940:hit:29637:3.12.0.0;Target=jgi|Thaoce1|99614|rna14120 270 611 +;Gap=M1036
scaffold143|size387940	protein2genome	protein_match	67380	68150	526	+	.	ID=scaffold143|size387940:hit:29638:3.12.0.0;Name=jgi|Thaoce1|83789|rna2883;score=526
scaffold143|size387940	protein2genome	match_part	67380	67656	526	+	.	ID=scaffold143|size387940:hsp:60040:3.12.0.0;Parent=scaffold143|size387940:hit:29638:3.12.0.0;Target=jgi|Thaoce1|83789|rna2883 1 92 +;Gap=M277
scaffold143|size387940	protein2genome	match_part	67687	68150	526	+	.	ID=scaffold143|size387940:hsp:60041:3.12.0.0;Parent=scaffold143|size387940:hit:29638:3.12.0.0;Target=jgi|Thaoce1|83789|rna2883 93 247 +;Gap=M464
scaffold143|size387940	protein2genome	protein_match	82809	83201	340	-	.	ID=scaffold143|size387940:hit:29639:3.12.0.0;Name=jgi|Fracy1|258662|fgenesh2_pg.212_%2523_1;score=340
scaffold143|size387940	protein2genome	match_part	82809	83201	340	-	.	ID=scaffold143|size387940:hsp:60042:3.12.0.0;Parent=scaffold143|size387940:hit:29639:3.12.0.0;Target=jgi|Fracy1|258662|fgenesh2_pg.212_%252523_1 4 134 +;Gap=M393
scaffold143|size387940	protein2genome	protein_match	82809	83201	340	-	.	ID=scaffold143|size387940:hit:29640:3.12.0.0;Name=jgi|Fracy1|242121|fgenesh2_pg.9_%2523_595;score=340
scaffold143|size387940	protein2genome	match_part	82809	83201	340	-	.	ID=scaffold143|size387940:hsp:60043:3.12.0.0;Parent=scaffold143|size387940:hit:29640:3.12.0.0;Target=jgi|Fracy1|242121|fgenesh2_pg.9_%252523_595 4 134 +;Gap=M393
scaffold143|size387940	protein2genome	protein_match	82809	83201	340	-	.	ID=scaffold143|size387940:hit:29641:3.12.0.0;Name=jgi|Fracy1|243120|fgenesh2_pg.11_%2523_14;score=340
scaffold143|size387940	protein2genome	match_part	82809	83201	340	-	.	ID=scaffold143|size387940:hsp:60044:3.12.0.0;Parent=scaffold143|size387940:hit:29641:3.12.0.0;Target=jgi|Fracy1|243120|fgenesh2_pg.11_%252523_14 4 134 +;Gap=M393
scaffold143|size387940	protein2genome	protein_match	82842	83204	317	-	.	ID=scaffold143|size387940:hit:29642:3.12.0.0;Name=jgi|Phatr2|7848|gw1.15.259.1;score=317
scaffold143|size387940	protein2genome	match_part	82842	83204	317	-	.	ID=scaffold143|size387940:hsp:60045:3.12.0.0;Parent=scaffold143|size387940:hit:29642:3.12.0.0;Target=jgi|Phatr2|7848|gw1.15.259.1 1 125 +;Gap=M363
scaffold143|size387940	blastn	expressed_sequence_match	3848	5205	90	+	.	ID=scaffold143|size387940:hit:29643:3.12.0.0;Name=TRINITY_DN4847_c0_g2_i1;score=90
scaffold143|size387940	blastn	match_part	3848	3937	90	+	.	ID=scaffold143|size387940:hsp:60046:3.12.0.0;Parent=scaffold143|size387940:hit:29643:3.12.0.0;Target=TRINITY_DN4847_c0_g2_i1 1 90 +;Gap=M90
scaffold143|size387940	blastn	match_part	4033	5205	1173	+	.	ID=scaffold143|size387940:hsp:60047:3.12.0.0;Parent=scaffold143|size387940:hit:29643:3.12.0.0;Target=TRINITY_DN4847_c0_g2_i1 90 1262 +;Gap=M1173
scaffold143|size387940	blastn	expressed_sequence_match	3793	5217	1425	+	.	ID=scaffold143|size387940:hit:29644:3.12.0.0;Name=TRINITY_DN7295_c0_g1_i1;score=1425
scaffold143|size387940	blastn	match_part	3793	5217	1425	+	.	ID=scaffold143|size387940:hsp:60048:3.12.0.0;Parent=scaffold143|size387940:hit:29644:3.12.0.0;Target=TRINITY_DN7295_c0_g1_i1 1 1425 +;Gap=M1425
scaffold143|size387940	blastn	expressed_sequence_match	18259	19684	1426	+	.	ID=scaffold143|size387940:hit:29645:3.12.0.0;Name=TRINITY_DN3593_c0_g1_i1;score=1426
scaffold143|size387940	blastn	match_part	18259	19684	1426	+	.	ID=scaffold143|size387940:hsp:60049:3.12.0.0;Parent=scaffold143|size387940:hit:29645:3.12.0.0;Target=TRINITY_DN3593_c0_g1_i1 1 1426 +;Gap=M1426
scaffold143|size387940	blastn	expressed_sequence_match	19390	19684	295	+	.	ID=scaffold143|size387940:hit:29646:3.12.0.0;Name=TRINITY_DN22376_c0_g1_i1;score=295
scaffold143|size387940	blastn	match_part	19390	19684	295	+	.	ID=scaffold143|size387940:hsp:60050:3.12.0.0;Parent=scaffold143|size387940:hit:29646:3.12.0.0;Target=TRINITY_DN22376_c0_g1_i1 1 295 +;Gap=M295
scaffold143|size387940	blastn	expressed_sequence_match	18347	19684	1338	-	.	ID=scaffold143|size387940:hit:29647:3.12.0.0;Name=TRINITY_DN17960_c0_g1_i1;score=1338
scaffold143|size387940	blastn	match_part	18347	19684	1338	-	.	ID=scaffold143|size387940:hsp:60051:3.12.0.0;Parent=scaffold143|size387940:hit:29647:3.12.0.0;Target=TRINITY_DN17960_c0_g1_i1 170 1507 +;Gap=M1338
scaffold143|size387940	blastn	expressed_sequence_match	34304	34450	56	+	.	ID=scaffold143|size387940:hit:29648:3.12.0.0;Name=TRINITY_DN9744_c0_g1_i1;score=56
scaffold143|size387940	blastn	match_part	34304	34377	56	+	.	ID=scaffold143|size387940:hsp:60052:3.12.0.0;Parent=scaffold143|size387940:hit:29648:3.12.0.0;Target=TRINITY_DN9744_c0_g1_i1 7 80 +;Gap=M74
scaffold143|size387940	blastn	match_part	34395	34450	50	+	.	ID=scaffold143|size387940:hsp:60053:3.12.0.0;Parent=scaffold143|size387940:hit:29648:3.12.0.0;Target=TRINITY_DN9744_c0_g1_i1 112 167 +;Gap=M56
scaffold143|size387940	blastn	expressed_sequence_match	34304	34523	56	+	.	ID=scaffold143|size387940:hit:29649:3.12.0.0;Name=TRINITY_DN9744_c0_g1_i2;score=56
scaffold143|size387940	blastn	match_part	34304	34377	56	+	.	ID=scaffold143|size387940:hsp:60054:3.12.0.0;Parent=scaffold143|size387940:hit:29649:3.12.0.0;Target=TRINITY_DN9744_c0_g1_i2 7 80 +;Gap=M74
scaffold143|size387940	blastn	match_part	34395	34523	63	+	.	ID=scaffold143|size387940:hsp:60055:3.12.0.0;Parent=scaffold143|size387940:hit:29649:3.12.0.0;Target=TRINITY_DN9744_c0_g1_i2 112 240 +;Gap=M129
scaffold143|size387940	blastn	expressed_sequence_match	35739	35911	67	-	.	ID=scaffold143|size387940:hit:29650:3.12.0.0;Name=TRINITY_DN13298_c0_g1_i1;score=67
scaffold143|size387940	blastn	match_part	35739	35911	67	-	.	ID=scaffold143|size387940:hsp:60056:3.12.0.0;Parent=scaffold143|size387940:hit:29650:3.12.0.0;Target=TRINITY_DN13298_c0_g1_i1 107 280 +;Gap=M173
scaffold143|size387940	blastn	expressed_sequence_match	55251	57733	2465	-	.	ID=scaffold143|size387940:hit:29651:3.12.0.0;Name=TRINITY_DN12680_c0_g1_i1;score=2465
scaffold143|size387940	blastn	match_part	55251	57733	2465	-	.	ID=scaffold143|size387940:hsp:60057:3.12.0.0;Parent=scaffold143|size387940:hit:29651:3.12.0.0;Target=TRINITY_DN12680_c0_g1_i1 1 2483 +;Gap=M2483
scaffold143|size387940	blastn	expressed_sequence_match	55251	57791	964	-	.	ID=scaffold143|size387940:hit:29652:3.12.0.0;Name=TRINITY_DN3267_c0_g1_i1;score=964
scaffold143|size387940	blastn	match_part	56828	57791	964	-	.	ID=scaffold143|size387940:hsp:60058:3.12.0.0;Parent=scaffold143|size387940:hit:29652:3.12.0.0;Target=TRINITY_DN3267_c0_g1_i1 1 964 +;Gap=M964
scaffold143|size387940	blastn	match_part	56508	56670	163	-	.	ID=scaffold143|size387940:hsp:60059:3.12.0.0;Parent=scaffold143|size387940:hit:29652:3.12.0.0;Target=TRINITY_DN3267_c0_g1_i1 964 1126 +;Gap=M163
scaffold143|size387940	blastn	match_part	55251	56401	1151	-	.	ID=scaffold143|size387940:hsp:60060:3.12.0.0;Parent=scaffold143|size387940:hit:29652:3.12.0.0;Target=TRINITY_DN3267_c0_g1_i1 1125 2275 +;Gap=M1151
scaffold143|size387940	blastn	expressed_sequence_match	55251	57733	906	-	.	ID=scaffold143|size387940:hit:29653:3.12.0.0;Name=TRINITY_DN12680_c0_g1_i3;score=906
scaffold143|size387940	blastn	match_part	56828	57733	906	-	.	ID=scaffold143|size387940:hsp:60061:3.12.0.0;Parent=scaffold143|size387940:hit:29653:3.12.0.0;Target=TRINITY_DN12680_c0_g1_i3 1 906 +;Gap=M906
scaffold143|size387940	blastn	match_part	55251	56670	1414	-	.	ID=scaffold143|size387940:hsp:60062:3.12.0.0;Parent=scaffold143|size387940:hit:29653:3.12.0.0;Target=TRINITY_DN12680_c0_g1_i3 906 2325 +;Gap=M1420
scaffold143|size387940	blastn	expressed_sequence_match	64272	64503	106	-	.	ID=scaffold143|size387940:hit:29654:3.12.0.0;Name=TRINITY_DN9288_c0_g1_i1;score=106
scaffold143|size387940	blastn	match_part	64272	64503	106	-	.	ID=scaffold143|size387940:hsp:60063:3.12.0.0;Parent=scaffold143|size387940:hit:29654:3.12.0.0;Target=TRINITY_DN9288_c0_g1_i1 19 250 +;Gap=M232
scaffold143|size387940	blastn	expressed_sequence_match	65297	65511	137	+	.	ID=scaffold143|size387940:hit:29655:3.12.0.0;Name=TRINITY_DN13298_c0_g1_i1;score=137
scaffold143|size387940	blastn	match_part	65297	65511	137	+	.	ID=scaffold143|size387940:hsp:60064:3.12.0.0;Parent=scaffold143|size387940:hit:29655:3.12.0.0;Target=TRINITY_DN13298_c0_g1_i1 66 280 +;Gap=M215
scaffold143|size387940	blastn	expressed_sequence_match	66717	66980	108	+	.	ID=scaffold143|size387940:hit:29656:3.12.0.0;Name=TRINITY_DN8742_c0_g3_i1;score=108
scaffold143|size387940	blastn	match_part	66717	66980	108	+	.	ID=scaffold143|size387940:hsp:60065:3.12.0.0;Parent=scaffold143|size387940:hit:29656:3.12.0.0;Target=TRINITY_DN8742_c0_g3_i1 232 495 +;Gap=M264
scaffold143|size387940	blastn	expressed_sequence_match	66756	66955	128	-	.	ID=scaffold143|size387940:hit:29657:3.12.0.0;Name=TRINITY_DN9744_c0_g1_i1;score=128
scaffold143|size387940	blastn	match_part	66756	66955	128	-	.	ID=scaffold143|size387940:hsp:60066:3.12.0.0;Parent=scaffold143|size387940:hit:29657:3.12.0.0;Target=TRINITY_DN9744_c0_g1_i1 4 203 +;Gap=M200
scaffold143|size387940	blastn	expressed_sequence_match	66717	66955	155	-	.	ID=scaffold143|size387940:hit:29658:3.12.0.0;Name=TRINITY_DN9744_c0_g1_i2;score=155
scaffold143|size387940	blastn	match_part	66717	66955	155	-	.	ID=scaffold143|size387940:hsp:60067:3.12.0.0;Parent=scaffold143|size387940:hit:29658:3.12.0.0;Target=TRINITY_DN9744_c0_g1_i2 4 242 +;Gap=M239
scaffold143|size387940	blastn	expressed_sequence_match	67479	67713	193	-	.	ID=scaffold143|size387940:hit:29659:3.12.0.0;Name=TRINITY_DN12907_c0_g1_i1;score=193
scaffold143|size387940	blastn	match_part	67479	67713	193	-	.	ID=scaffold143|size387940:hsp:60068:3.12.0.0;Parent=scaffold143|size387940:hit:29659:3.12.0.0;Target=TRINITY_DN12907_c0_g1_i1 1 235 +;Gap=M235
scaffold143|size387940	blastn	expressed_sequence_match	67822	67990	79	+	.	ID=scaffold143|size387940:hit:29660:3.12.0.0;Name=TRINITY_DN1011_c0_g1_i1;score=79
scaffold143|size387940	blastn	match_part	67822	67990	79	+	.	ID=scaffold143|size387940:hsp:60069:3.12.0.0;Parent=scaffold143|size387940:hit:29660:3.12.0.0;Target=TRINITY_DN1011_c0_g1_i1 46 214 +;Gap=M169
scaffold143|size387940	blastn	expressed_sequence_match	79626	83566	1344	+	.	ID=scaffold143|size387940:hit:29661:3.12.0.0;Name=TRINITY_DN6931_c0_g1_i2;score=1344
scaffold143|size387940	blastn	match_part	79626	80999	1344	+	.	ID=scaffold143|size387940:hsp:60070:3.12.0.0;Parent=scaffold143|size387940:hit:29661:3.12.0.0;Target=TRINITY_DN6931_c0_g1_i2 94 1467 +;Gap=M1374
scaffold143|size387940	blastn	match_part	81100	81527	422	+	.	ID=scaffold143|size387940:hsp:60071:3.12.0.0;Parent=scaffold143|size387940:hit:29661:3.12.0.0;Target=TRINITY_DN6931_c0_g1_i2 1466 1893 +;Gap=M428
scaffold143|size387940	blastn	match_part	81605	81921	317	+	.	ID=scaffold143|size387940:hsp:60072:3.12.0.0;Parent=scaffold143|size387940:hit:29661:3.12.0.0;Target=TRINITY_DN6931_c0_g1_i2 1894 2210 +;Gap=M317
scaffold143|size387940	blastn	match_part	81993	82053	61	+	.	ID=scaffold143|size387940:hsp:60073:3.12.0.0;Parent=scaffold143|size387940:hit:29661:3.12.0.0;Target=TRINITY_DN6931_c0_g1_i2 2208 2268 +;Gap=M61
scaffold143|size387940	blastn	match_part	82125	83202	1078	+	.	ID=scaffold143|size387940:hsp:60074:3.12.0.0;Parent=scaffold143|size387940:hit:29661:3.12.0.0;Target=TRINITY_DN6931_c0_g1_i2 2268 3345 +;Gap=M1078
scaffold143|size387940	blastn	match_part	83526	83566	41	+	.	ID=scaffold143|size387940:hsp:60075:3.12.0.0;Parent=scaffold143|size387940:hit:29661:3.12.0.0;Target=TRINITY_DN6931_c0_g1_i2 3345 3385 +;Gap=M41
scaffold143|size387940	blastn	expressed_sequence_match	79626	82053	1338	+	.	ID=scaffold143|size387940:hit:29662:3.12.0.0;Name=TRINITY_DN14417_c0_g3_i1;score=1338
scaffold143|size387940	blastn	match_part	79626	80999	1338	+	.	ID=scaffold143|size387940:hsp:60076:3.12.0.0;Parent=scaffold143|size387940:hit:29662:3.12.0.0;Target=TRINITY_DN14417_c0_g3_i1 47 1420 +;Gap=M1374
scaffold143|size387940	blastn	match_part	81100	81527	422	+	.	ID=scaffold143|size387940:hsp:60077:3.12.0.0;Parent=scaffold143|size387940:hit:29662:3.12.0.0;Target=TRINITY_DN14417_c0_g3_i1 1419 1846 +;Gap=M428
scaffold143|size387940	blastn	match_part	81605	82053	449	+	.	ID=scaffold143|size387940:hsp:60078:3.12.0.0;Parent=scaffold143|size387940:hit:29662:3.12.0.0;Target=TRINITY_DN14417_c0_g3_i1 1847 2295 +;Gap=M449
scaffold143|size387940	blastn	expressed_sequence_match	82751	83566	816	-	.	ID=scaffold143|size387940:hit:29663:3.12.0.0;Name=TRINITY_DN15508_c1_g1_i1;score=816
scaffold143|size387940	blastn	match_part	82751	83566	816	-	.	ID=scaffold143|size387940:hsp:60079:3.12.0.0;Parent=scaffold143|size387940:hit:29663:3.12.0.0;Target=TRINITY_DN15508_c1_g1_i1 216 1031 +;Gap=M816
scaffold143|size387940	blastn	expressed_sequence_match	79626	82759	1338	+	.	ID=scaffold143|size387940:hit:29664:3.12.0.0;Name=TRINITY_DN14417_c0_g3_i2;score=1338
scaffold143|size387940	blastn	match_part	79626	80999	1338	+	.	ID=scaffold143|size387940:hsp:60080:3.12.0.0;Parent=scaffold143|size387940:hit:29664:3.12.0.0;Target=TRINITY_DN14417_c0_g3_i2 47 1420 +;Gap=M1374
scaffold143|size387940	blastn	match_part	81100	81921	816	+	.	ID=scaffold143|size387940:hsp:60081:3.12.0.0;Parent=scaffold143|size387940:hit:29664:3.12.0.0;Target=TRINITY_DN14417_c0_g3_i2 1419 2240 +;Gap=M822
scaffold143|size387940	blastn	match_part	81993	82053	61	+	.	ID=scaffold143|size387940:hsp:60082:3.12.0.0;Parent=scaffold143|size387940:hit:29664:3.12.0.0;Target=TRINITY_DN14417_c0_g3_i2 2238 2298 +;Gap=M61
scaffold143|size387940	blastn	match_part	82125	82759	635	+	.	ID=scaffold143|size387940:hsp:60083:3.12.0.0;Parent=scaffold143|size387940:hit:29664:3.12.0.0;Target=TRINITY_DN14417_c0_g3_i2 2298 2932 +;Gap=M635
scaffold143|size387940	blastn	expressed_sequence_match	82751	83566	41	-	.	ID=scaffold143|size387940:hit:29665:3.12.0.0;Name=TRINITY_DN15508_c1_g1_i2;score=41
scaffold143|size387940	blastn	match_part	83526	83566	41	-	.	ID=scaffold143|size387940:hsp:60084:3.12.0.0;Parent=scaffold143|size387940:hit:29665:3.12.0.0;Target=TRINITY_DN15508_c1_g1_i2 216 256 +;Gap=M41
scaffold143|size387940	blastn	match_part	82751	83202	452	-	.	ID=scaffold143|size387940:hsp:60085:3.12.0.0;Parent=scaffold143|size387940:hit:29665:3.12.0.0;Target=TRINITY_DN15508_c1_g1_i2 256 707 +;Gap=M452
scaffold143|size387940	blastn	expressed_sequence_match	81993	82759	767	+	.	ID=scaffold143|size387940:hit:29666:3.12.0.0;Name=TRINITY_DN14417_c0_g4_i1;score=767
scaffold143|size387940	blastn	match_part	81993	82759	767	+	.	ID=scaffold143|size387940:hsp:60086:3.12.0.0;Parent=scaffold143|size387940:hit:29666:3.12.0.0;Target=TRINITY_DN14417_c0_g4_i1 1 767 +;Gap=M767
scaffold143|size387940	blastn	expressed_sequence_match	79626	83548	1344	+	.	ID=scaffold143|size387940:hit:29667:3.12.0.0;Name=TRINITY_DN6931_c0_g1_i1;score=1344
scaffold143|size387940	blastn	match_part	79626	80999	1344	+	.	ID=scaffold143|size387940:hsp:60087:3.12.0.0;Parent=scaffold143|size387940:hit:29667:3.12.0.0;Target=TRINITY_DN6931_c0_g1_i1 94 1467 +;Gap=M1374
scaffold143|size387940	blastn	match_part	81100	81527	422	+	.	ID=scaffold143|size387940:hsp:60088:3.12.0.0;Parent=scaffold143|size387940:hit:29667:3.12.0.0;Target=TRINITY_DN6931_c0_g1_i1 1466 1893 +;Gap=M428
scaffold143|size387940	blastn	match_part	81605	81921	317	+	.	ID=scaffold143|size387940:hsp:60089:3.12.0.0;Parent=scaffold143|size387940:hit:29667:3.12.0.0;Target=TRINITY_DN6931_c0_g1_i1 1894 2210 +;Gap=M317
scaffold143|size387940	blastn	match_part	81993	82053	61	+	.	ID=scaffold143|size387940:hsp:60090:3.12.0.0;Parent=scaffold143|size387940:hit:29667:3.12.0.0;Target=TRINITY_DN6931_c0_g1_i1 2208 2268 +;Gap=M61
scaffold143|size387940	blastn	match_part	82125	83548	1424	+	.	ID=scaffold143|size387940:hsp:60091:3.12.0.0;Parent=scaffold143|size387940:hit:29667:3.12.0.0;Target=TRINITY_DN6931_c0_g1_i1 2268 3691 +;Gap=M1424
scaffold143|size387940	est2genome	expressed_sequence_match	3848	5205	6284	+	.	ID=scaffold143|size387940:hit:29668:3.12.0.0;Name=TRINITY_DN4847_c0_g2_i1;score=6284
scaffold143|size387940	est2genome	match_part	3848	3937	6284	+	.	ID=scaffold143|size387940:hsp:60092:3.12.0.0;Parent=scaffold143|size387940:hit:29668:3.12.0.0;Target=TRINITY_DN4847_c0_g2_i1 1 90 +;Gap=M90
scaffold143|size387940	est2genome	match_part	4034	5205	6284	+	.	ID=scaffold143|size387940:hsp:60093:3.12.0.0;Parent=scaffold143|size387940:hit:29668:3.12.0.0;Target=TRINITY_DN4847_c0_g2_i1 91 1262 +;Gap=M1172
scaffold143|size387940	est2genome	expressed_sequence_match	3793	5342	7750	+	.	ID=scaffold143|size387940:hit:29669:3.12.0.0;Name=TRINITY_DN7295_c0_g1_i1;score=7750
scaffold143|size387940	est2genome	match_part	3793	5342	7750	+	.	ID=scaffold143|size387940:hsp:60094:3.12.0.0;Parent=scaffold143|size387940:hit:29669:3.12.0.0;Target=TRINITY_DN7295_c0_g1_i1 1 1550 +;Gap=M1550
scaffold143|size387940	est2genome	expressed_sequence_match	18259	19764	7530	-	.	ID=scaffold143|size387940:hit:29670:3.12.0.0;Name=TRINITY_DN3593_c0_g1_i1;score=7530
scaffold143|size387940	est2genome	match_part	18259	19764	7530	-	.	ID=scaffold143|size387940:hsp:60095:3.12.0.0;Parent=scaffold143|size387940:hit:29670:3.12.0.0;Target=TRINITY_DN3593_c0_g1_i1 1 1506 -;Gap=M1506
scaffold143|size387940	est2genome	expressed_sequence_match	19390	19807	2090	-	.	ID=scaffold143|size387940:hit:29671:3.12.0.0;Name=TRINITY_DN22376_c0_g1_i1;score=2090
scaffold143|size387940	est2genome	match_part	19390	19807	2090	-	.	ID=scaffold143|size387940:hsp:60096:3.12.0.0;Parent=scaffold143|size387940:hit:29671:3.12.0.0;Target=TRINITY_DN22376_c0_g1_i1 1 418 -;Gap=M418
scaffold143|size387940	est2genome	expressed_sequence_match	18343	19841	7278	-	.	ID=scaffold143|size387940:hit:29672:3.12.0.0;Name=TRINITY_DN17960_c0_g1_i1;score=7278
scaffold143|size387940	est2genome	match_part	18343	19841	7278	-	.	ID=scaffold143|size387940:hsp:60097:3.12.0.0;Parent=scaffold143|size387940:hit:29672:3.12.0.0;Target=TRINITY_DN17960_c0_g1_i1 15 1511 +;Gap=M1499
scaffold143|size387940	est2genome	expressed_sequence_match	34298	34486	705	-	.	ID=scaffold143|size387940:hit:29673:3.12.0.0;Name=TRINITY_DN9744_c0_g1_i1;score=705
scaffold143|size387940	est2genome	match_part	34298	34486	705	-	.	ID=scaffold143|size387940:hsp:60098:3.12.0.0;Parent=scaffold143|size387940:hit:29673:3.12.0.0;Target=TRINITY_DN9744_c0_g1_i1 1 203 -;Gap=M189
scaffold143|size387940	est2genome	expressed_sequence_match	34298	34555	933	-	.	ID=scaffold143|size387940:hit:29674:3.12.0.0;Name=TRINITY_DN9744_c0_g1_i2;score=933
scaffold143|size387940	est2genome	match_part	34298	34555	933	-	.	ID=scaffold143|size387940:hsp:60099:3.12.0.0;Parent=scaffold143|size387940:hit:29674:3.12.0.0;Target=TRINITY_DN9744_c0_g1_i2 1 272 -;Gap=M258
scaffold143|size387940	est2genome	expressed_sequence_match	35739	35992	932	-	.	ID=scaffold143|size387940:hit:29675:3.12.0.0;Name=TRINITY_DN13298_c0_g1_i1;score=932
scaffold143|size387940	est2genome	match_part	35739	35992	932	-	.	ID=scaffold143|size387940:hsp:60100:3.12.0.0;Parent=scaffold143|size387940:hit:29675:3.12.0.0;Target=TRINITY_DN13298_c0_g1_i1 26 280 +;Gap=M254
scaffold143|size387940	est2genome	expressed_sequence_match	55151	57733	12852	-	.	ID=scaffold143|size387940:hit:29676:3.12.0.0;Name=TRINITY_DN12680_c0_g1_i1;score=12852
scaffold143|size387940	est2genome	match_part	55151	57733	12852	-	.	ID=scaffold143|size387940:hsp:60101:3.12.0.0;Parent=scaffold143|size387940:hit:29676:3.12.0.0;Target=TRINITY_DN12680_c0_g1_i1 1 2583 +;Gap=M2583
scaffold143|size387940	est2genome	expressed_sequence_match	55155	57791	11795	-	.	ID=scaffold143|size387940:hit:29677:3.12.0.0;Name=TRINITY_DN3267_c0_g1_i1;score=11795
scaffold143|size387940	est2genome	match_part	56828	57791	11795	-	.	ID=scaffold143|size387940:hsp:60102:3.12.0.0;Parent=scaffold143|size387940:hit:29677:3.12.0.0;Target=TRINITY_DN3267_c0_g1_i1 1 964 +;Gap=M964
scaffold143|size387940	est2genome	match_part	56509	56669	11795	-	.	ID=scaffold143|size387940:hsp:60103:3.12.0.0;Parent=scaffold143|size387940:hit:29677:3.12.0.0;Target=TRINITY_DN3267_c0_g1_i1 965 1125 +;Gap=M161
scaffold143|size387940	est2genome	match_part	55155	56400	11795	-	.	ID=scaffold143|size387940:hsp:60104:3.12.0.0;Parent=scaffold143|size387940:hit:29677:3.12.0.0;Target=TRINITY_DN3267_c0_g1_i1 1126 2371 +;Gap=M1246
scaffold143|size387940	est2genome	expressed_sequence_match	55151	57733	12062	-	.	ID=scaffold143|size387940:hit:29678:3.12.0.0;Name=TRINITY_DN12680_c0_g1_i3;score=12062
scaffold143|size387940	est2genome	match_part	56828	57733	12062	-	.	ID=scaffold143|size387940:hsp:60105:3.12.0.0;Parent=scaffold143|size387940:hit:29678:3.12.0.0;Target=TRINITY_DN12680_c0_g1_i3 1 906 +;Gap=M906
scaffold143|size387940	est2genome	match_part	55151	56669	12062	-	.	ID=scaffold143|size387940:hsp:60106:3.12.0.0;Parent=scaffold143|size387940:hit:29678:3.12.0.0;Target=TRINITY_DN12680_c0_g1_i3 907 2425 +;Gap=M1519
scaffold143|size387940	est2genome	expressed_sequence_match	64266	64503	983	+	.	ID=scaffold143|size387940:hit:29679:3.12.0.0;Name=TRINITY_DN9288_c0_g1_i1;score=983
scaffold143|size387940	est2genome	match_part	64266	64503	983	+	.	ID=scaffold143|size387940:hsp:60107:3.12.0.0;Parent=scaffold143|size387940:hit:29679:3.12.0.0;Target=TRINITY_DN9288_c0_g1_i1 19 256 -;Gap=M238
scaffold143|size387940	est2genome	expressed_sequence_match	65257	65511	1050	+	.	ID=scaffold143|size387940:hit:29680:3.12.0.0;Name=TRINITY_DN13298_c0_g1_i1;score=1050
scaffold143|size387940	est2genome	match_part	65257	65511	1050	+	.	ID=scaffold143|size387940:hsp:60108:3.12.0.0;Parent=scaffold143|size387940:hit:29680:3.12.0.0;Target=TRINITY_DN13298_c0_g1_i1 26 280 +;Gap=M255
scaffold143|size387940	est2genome	expressed_sequence_match	66486	67066	2158	+	.	ID=scaffold143|size387940:hit:29681:3.12.0.0;Name=TRINITY_DN8742_c0_g3_i1;score=2158
scaffold143|size387940	est2genome	match_part	66486	67066	2158	+	.	ID=scaffold143|size387940:hsp:60109:3.12.0.0;Parent=scaffold143|size387940:hit:29681:3.12.0.0;Target=TRINITY_DN8742_c0_g3_i1 1 581 +;Gap=M581
scaffold143|size387940	est2genome	expressed_sequence_match	66731	66958	900	+	.	ID=scaffold143|size387940:hit:29682:3.12.0.0;Name=TRINITY_DN9744_c0_g1_i1;score=900
scaffold143|size387940	est2genome	match_part	66731	66958	900	+	.	ID=scaffold143|size387940:hsp:60110:3.12.0.0;Parent=scaffold143|size387940:hit:29682:3.12.0.0;Target=TRINITY_DN9744_c0_g1_i1 1 220 -;Gap=M228
scaffold143|size387940	est2genome	expressed_sequence_match	66680	66958	1170	+	.	ID=scaffold143|size387940:hit:29683:3.12.0.0;Name=TRINITY_DN9744_c0_g1_i2;score=1170
scaffold143|size387940	est2genome	match_part	66680	66958	1170	+	.	ID=scaffold143|size387940:hsp:60111:3.12.0.0;Parent=scaffold143|size387940:hit:29683:3.12.0.0;Target=TRINITY_DN9744_c0_g1_i2 1 279 -;Gap=M279
scaffold143|size387940	est2genome	expressed_sequence_match	67194	67713	2321	+	.	ID=scaffold143|size387940:hit:29684:3.12.0.0;Name=TRINITY_DN12907_c0_g1_i1;score=2321
scaffold143|size387940	est2genome	match_part	67194	67713	2321	+	.	ID=scaffold143|size387940:hsp:60112:3.12.0.0;Parent=scaffold143|size387940:hit:29684:3.12.0.0;Target=TRINITY_DN12907_c0_g1_i1 1 520 -;Gap=M520
scaffold143|size387940	est2genome	expressed_sequence_match	67822	68017	800	+	.	ID=scaffold143|size387940:hit:29685:3.12.0.0;Name=TRINITY_DN1011_c0_g1_i1;score=800
scaffold143|size387940	est2genome	match_part	67822	68017	800	+	.	ID=scaffold143|size387940:hsp:60113:3.12.0.0;Parent=scaffold143|size387940:hit:29685:3.12.0.0;Target=TRINITY_DN1011_c0_g1_i1 46 241 +;Gap=M196
scaffold143|size387940	est2genome	expressed_sequence_match	79533	83741	17635	+	.	ID=scaffold143|size387940:hit:29686:3.12.0.0;Name=TRINITY_DN6931_c0_g1_i2;score=17635
scaffold143|size387940	est2genome	match_part	79533	80999	17635	+	.	ID=scaffold143|size387940:hsp:60114:3.12.0.0;Parent=scaffold143|size387940:hit:29686:3.12.0.0;Target=TRINITY_DN6931_c0_g1_i2 1 1467 +;Gap=M1467
scaffold143|size387940	est2genome	match_part	81102	81527	17635	+	.	ID=scaffold143|size387940:hsp:60115:3.12.0.0;Parent=scaffold143|size387940:hit:29686:3.12.0.0;Target=TRINITY_DN6931_c0_g1_i2 1468 1893 +;Gap=M426
scaffold143|size387940	est2genome	match_part	81605	81919	17635	+	.	ID=scaffold143|size387940:hsp:60116:3.12.0.0;Parent=scaffold143|size387940:hit:29686:3.12.0.0;Target=TRINITY_DN6931_c0_g1_i2 1894 2208 +;Gap=M315
scaffold143|size387940	est2genome	match_part	81994	82053	17635	+	.	ID=scaffold143|size387940:hsp:60117:3.12.0.0;Parent=scaffold143|size387940:hit:29686:3.12.0.0;Target=TRINITY_DN6931_c0_g1_i2 2209 2268 +;Gap=M60
scaffold143|size387940	est2genome	match_part	82126	83201	17635	+	.	ID=scaffold143|size387940:hsp:60118:3.12.0.0;Parent=scaffold143|size387940:hit:29686:3.12.0.0;Target=TRINITY_DN6931_c0_g1_i2 2269 3344 +;Gap=M1076
scaffold143|size387940	est2genome	match_part	83526	83741	17635	+	.	ID=scaffold143|size387940:hsp:60119:3.12.0.0;Parent=scaffold143|size387940:hit:29686:3.12.0.0;Target=TRINITY_DN6931_c0_g1_i2 3345 3560 +;Gap=M216
scaffold143|size387940	est2genome	expressed_sequence_match	79580	82147	11474	+	.	ID=scaffold143|size387940:hit:29687:3.12.0.0;Name=TRINITY_DN14417_c0_g3_i1;score=11474
scaffold143|size387940	est2genome	match_part	79580	80999	11474	+	.	ID=scaffold143|size387940:hsp:60120:3.12.0.0;Parent=scaffold143|size387940:hit:29687:3.12.0.0;Target=TRINITY_DN14417_c0_g3_i1 1 1420 +;Gap=M1420
scaffold143|size387940	est2genome	match_part	81102	81527	11474	+	.	ID=scaffold143|size387940:hsp:60121:3.12.0.0;Parent=scaffold143|size387940:hit:29687:3.12.0.0;Target=TRINITY_DN14417_c0_g3_i1 1421 1846 +;Gap=M426
scaffold143|size387940	est2genome	match_part	81605	82053	11474	+	.	ID=scaffold143|size387940:hsp:60122:3.12.0.0;Parent=scaffold143|size387940:hit:29687:3.12.0.0;Target=TRINITY_DN14417_c0_g3_i1 1847 2295 +;Gap=M449
scaffold143|size387940	est2genome	match_part	82126	82147	11474	+	.	ID=scaffold143|size387940:hsp:60123:3.12.0.0;Parent=scaffold143|size387940:hit:29687:3.12.0.0;Target=TRINITY_DN14417_c0_g3_i1 2296 2317 +;Gap=M22
scaffold143|size387940	est2genome	expressed_sequence_match	82745	83780	5141	-	.	ID=scaffold143|size387940:hit:29688:3.12.0.0;Name=TRINITY_DN15508_c1_g1_i1;score=5141
scaffold143|size387940	est2genome	match_part	82745	83780	5141	-	.	ID=scaffold143|size387940:hsp:60124:3.12.0.0;Parent=scaffold143|size387940:hit:29688:3.12.0.0;Target=TRINITY_DN15508_c1_g1_i1 1 1037 +;Gap=M1036
scaffold143|size387940	est2genome	expressed_sequence_match	79580	82759	14548	+	.	ID=scaffold143|size387940:hit:29689:3.12.0.0;Name=TRINITY_DN14417_c0_g3_i2;score=14548
scaffold143|size387940	est2genome	match_part	79580	80999	14548	+	.	ID=scaffold143|size387940:hsp:60125:3.12.0.0;Parent=scaffold143|size387940:hit:29689:3.12.0.0;Target=TRINITY_DN14417_c0_g3_i2 1 1420 +;Gap=M1420
scaffold143|size387940	est2genome	match_part	81102	81919	14548	+	.	ID=scaffold143|size387940:hsp:60126:3.12.0.0;Parent=scaffold143|size387940:hit:29689:3.12.0.0;Target=TRINITY_DN14417_c0_g3_i2 1421 2238 +;Gap=M818
scaffold143|size387940	est2genome	match_part	81994	82053	14548	+	.	ID=scaffold143|size387940:hsp:60127:3.12.0.0;Parent=scaffold143|size387940:hit:29689:3.12.0.0;Target=TRINITY_DN14417_c0_g3_i2 2239 2298 +;Gap=M60
scaffold143|size387940	est2genome	match_part	82126	82759	14548	+	.	ID=scaffold143|size387940:hsp:60128:3.12.0.0;Parent=scaffold143|size387940:hit:29689:3.12.0.0;Target=TRINITY_DN14417_c0_g3_i2 2299 2932 +;Gap=M634
scaffold143|size387940	est2genome	expressed_sequence_match	82745	83780	3490	-	.	ID=scaffold143|size387940:hit:29690:3.12.0.0;Name=TRINITY_DN15508_c1_g1_i2;score=3490
scaffold143|size387940	est2genome	match_part	83526	83780	3490	-	.	ID=scaffold143|size387940:hsp:60129:3.12.0.0;Parent=scaffold143|size387940:hit:29690:3.12.0.0;Target=TRINITY_DN15508_c1_g1_i2 1 256 +;Gap=M255
scaffold143|size387940	est2genome	match_part	82745	83201	3490	-	.	ID=scaffold143|size387940:hsp:60130:3.12.0.0;Parent=scaffold143|size387940:hit:29690:3.12.0.0;Target=TRINITY_DN15508_c1_g1_i2 257 713 +;Gap=M457
scaffold143|size387940	est2genome	expressed_sequence_match	81993	82759	3835	+	.	ID=scaffold143|size387940:hit:29691:3.12.0.0;Name=TRINITY_DN14417_c0_g4_i1;score=3835
scaffold143|size387940	est2genome	match_part	81993	82759	3835	+	.	ID=scaffold143|size387940:hsp:60131:3.12.0.0;Parent=scaffold143|size387940:hit:29691:3.12.0.0;Target=TRINITY_DN14417_c0_g4_i1 1 767 +;Gap=M767
scaffold143|size387940	est2genome	expressed_sequence_match	79533	83548	18331	+	.	ID=scaffold143|size387940:hit:29692:3.12.0.0;Name=TRINITY_DN6931_c0_g1_i1;score=18331
scaffold143|size387940	est2genome	match_part	79533	80999	18331	+	.	ID=scaffold143|size387940:hsp:60132:3.12.0.0;Parent=scaffold143|size387940:hit:29692:3.12.0.0;Target=TRINITY_DN6931_c0_g1_i1 1 1467 +;Gap=M1467
scaffold143|size387940	est2genome	match_part	81102	81527	18331	+	.	ID=scaffold143|size387940:hsp:60133:3.12.0.0;Parent=scaffold143|size387940:hit:29692:3.12.0.0;Target=TRINITY_DN6931_c0_g1_i1 1468 1893 +;Gap=M426
scaffold143|size387940	est2genome	match_part	81605	81919	18331	+	.	ID=scaffold143|size387940:hsp:60134:3.12.0.0;Parent=scaffold143|size387940:hit:29692:3.12.0.0;Target=TRINITY_DN6931_c0_g1_i1 1894 2208 +;Gap=M315
scaffold143|size387940	est2genome	match_part	81994	82053	18331	+	.	ID=scaffold143|size387940:hsp:60135:3.12.0.0;Parent=scaffold143|size387940:hit:29692:3.12.0.0;Target=TRINITY_DN6931_c0_g1_i1 2209 2268 +;Gap=M60
scaffold143|size387940	est2genome	match_part	82126	83548	18331	+	.	ID=scaffold143|size387940:hsp:60136:3.12.0.0;Parent=scaffold143|size387940:hit:29692:3.12.0.0;Target=TRINITY_DN6931_c0_g1_i1 2269 3691 +;Gap=M1423
scaffold143|size387940	blastn	expressed_sequence_match	96457	96745	82	-	.	ID=scaffold143|size387940:hit:29693:3.12.0.0;Name=TRINITY_DN9086_c0_g2_i1;score=82
scaffold143|size387940	blastn	match_part	96652	96745	82	-	.	ID=scaffold143|size387940:hsp:60137:3.12.0.0;Parent=scaffold143|size387940:hit:29693:3.12.0.0;Target=TRINITY_DN9086_c0_g2_i1 10 103 +;Gap=M94
scaffold143|size387940	blastn	match_part	96457	96637	131	-	.	ID=scaffold143|size387940:hsp:60138:3.12.0.0;Parent=scaffold143|size387940:hit:29693:3.12.0.0;Target=TRINITY_DN9086_c0_g2_i1 108 291 +;Gap=M181
scaffold143|size387940	blastn	expressed_sequence_match	95868	96815	164	-	.	ID=scaffold143|size387940:hit:29694:3.12.0.0;Name=TRINITY_DN9086_c0_g2_i4;score=164
scaffold143|size387940	blastn	match_part	96652	96815	164	-	.	ID=scaffold143|size387940:hsp:60139:3.12.0.0;Parent=scaffold143|size387940:hit:29694:3.12.0.0;Target=TRINITY_DN9086_c0_g2_i4 50 213 +;Gap=M164
scaffold143|size387940	blastn	match_part	96457	96637	131	-	.	ID=scaffold143|size387940:hsp:60140:3.12.0.0;Parent=scaffold143|size387940:hit:29694:3.12.0.0;Target=TRINITY_DN9086_c0_g2_i4 218 401 +;Gap=M181
scaffold143|size387940	blastn	match_part	96381	96485	75	-	.	ID=scaffold143|size387940:hsp:60141:3.12.0.0;Parent=scaffold143|size387940:hit:29694:3.12.0.0;Target=TRINITY_DN9086_c0_g2_i4 402 506 +;Gap=M105
scaffold143|size387940	blastn	match_part	95868	96381	188	-	.	ID=scaffold143|size387940:hsp:60142:3.12.0.0;Parent=scaffold143|size387940:hit:29694:3.12.0.0;Target=TRINITY_DN9086_c0_g2_i4 539 1058 +;Gap=M514
scaffold143|size387940	blastn	expressed_sequence_match	96480	96745	109	-	.	ID=scaffold143|size387940:hit:29695:3.12.0.0;Name=TRINITY_DN16495_c0_g1_i3;score=109
scaffold143|size387940	blastn	match_part	96607	96745	109	-	.	ID=scaffold143|size387940:hsp:60143:3.12.0.0;Parent=scaffold143|size387940:hit:29695:3.12.0.0;Target=TRINITY_DN16495_c0_g1_i3 58 196 +;Gap=M139
scaffold143|size387940	blastn	match_part	96480	96564	51	-	.	ID=scaffold143|size387940:hsp:60144:3.12.0.0;Parent=scaffold143|size387940:hit:29695:3.12.0.0;Target=TRINITY_DN16495_c0_g1_i3 221 302 +;Gap=M85
scaffold143|size387940	blastn	expressed_sequence_match	95756	96509	184	-	.	ID=scaffold143|size387940:hit:29696:3.12.0.0;Name=TRINITY_DN16495_c0_g4_i3;score=184
scaffold143|size387940	blastn	match_part	96248	96509	184	-	.	ID=scaffold143|size387940:hsp:60145:3.12.0.0;Parent=scaffold143|size387940:hit:29696:3.12.0.0;Target=TRINITY_DN16495_c0_g4_i3 1 262 +;Gap=M262
scaffold143|size387940	blastn	match_part	95756	96236	377	-	.	ID=scaffold143|size387940:hsp:60146:3.12.0.0;Parent=scaffold143|size387940:hit:29696:3.12.0.0;Target=TRINITY_DN16495_c0_g4_i3 263 745 +;Gap=M481
scaffold143|size387940	blastn	expressed_sequence_match	99898	102256	937	-	.	ID=scaffold143|size387940:hit:29697:3.12.0.0;Name=TRINITY_DN12470_c0_g1_i11;score=937
scaffold143|size387940	blastn	match_part	101320	102256	937	-	.	ID=scaffold143|size387940:hsp:60147:3.12.0.0;Parent=scaffold143|size387940:hit:29697:3.12.0.0;Target=TRINITY_DN12470_c0_g1_i11 1 937 +;Gap=M937
scaffold143|size387940	blastn	match_part	101082	101227	146	-	.	ID=scaffold143|size387940:hsp:60148:3.12.0.0;Parent=scaffold143|size387940:hit:29697:3.12.0.0;Target=TRINITY_DN12470_c0_g1_i11 937 1082 +;Gap=M146
scaffold143|size387940	blastn	match_part	100308	100988	681	-	.	ID=scaffold143|size387940:hsp:60149:3.12.0.0;Parent=scaffold143|size387940:hit:29697:3.12.0.0;Target=TRINITY_DN12470_c0_g1_i11 1082 1762 +;Gap=M681
scaffold143|size387940	blastn	match_part	99898	100019	122	-	.	ID=scaffold143|size387940:hsp:60150:3.12.0.0;Parent=scaffold143|size387940:hit:29697:3.12.0.0;Target=TRINITY_DN12470_c0_g1_i11 1887 2008 +;Gap=M122
scaffold143|size387940	blastn	expressed_sequence_match	99898	102369	829	-	.	ID=scaffold143|size387940:hit:29698:3.12.0.0;Name=TRINITY_DN5333_c0_g1_i4;score=829
scaffold143|size387940	blastn	match_part	101541	102369	829	-	.	ID=scaffold143|size387940:hsp:60151:3.12.0.0;Parent=scaffold143|size387940:hit:29698:3.12.0.0;Target=TRINITY_DN5333_c0_g1_i4 1 829 +;Gap=M829
scaffold143|size387940	blastn	match_part	101320	101457	138	-	.	ID=scaffold143|size387940:hsp:60152:3.12.0.0;Parent=scaffold143|size387940:hit:29698:3.12.0.0;Target=TRINITY_DN5333_c0_g1_i4 827 964 +;Gap=M138
scaffold143|size387940	blastn	match_part	101082	101227	146	-	.	ID=scaffold143|size387940:hsp:60153:3.12.0.0;Parent=scaffold143|size387940:hit:29698:3.12.0.0;Target=TRINITY_DN5333_c0_g1_i4 964 1109 +;Gap=M146
scaffold143|size387940	blastn	match_part	100308	100988	681	-	.	ID=scaffold143|size387940:hsp:60154:3.12.0.0;Parent=scaffold143|size387940:hit:29698:3.12.0.0;Target=TRINITY_DN5333_c0_g1_i4 1109 1789 +;Gap=M681
scaffold143|size387940	blastn	match_part	99898	100019	122	-	.	ID=scaffold143|size387940:hsp:60155:3.12.0.0;Parent=scaffold143|size387940:hit:29698:3.12.0.0;Target=TRINITY_DN5333_c0_g1_i4 1914 2035 +;Gap=M122
scaffold143|size387940	blastn	expressed_sequence_match	99898	102369	829	-	.	ID=scaffold143|size387940:hit:29699:3.12.0.0;Name=TRINITY_DN5333_c0_g1_i6;score=829
scaffold143|size387940	blastn	match_part	101541	102369	829	-	.	ID=scaffold143|size387940:hsp:60156:3.12.0.0;Parent=scaffold143|size387940:hit:29699:3.12.0.0;Target=TRINITY_DN5333_c0_g1_i6 1 829 +;Gap=M829
scaffold143|size387940	blastn	match_part	101320	101457	138	-	.	ID=scaffold143|size387940:hsp:60157:3.12.0.0;Parent=scaffold143|size387940:hit:29699:3.12.0.0;Target=TRINITY_DN5333_c0_g1_i6 827 964 +;Gap=M138
scaffold143|size387940	blastn	match_part	101082	101227	146	-	.	ID=scaffold143|size387940:hsp:60158:3.12.0.0;Parent=scaffold143|size387940:hit:29699:3.12.0.0;Target=TRINITY_DN5333_c0_g1_i6 964 1109 +;Gap=M146
scaffold143|size387940	blastn	match_part	100308	100988	681	-	.	ID=scaffold143|size387940:hsp:60159:3.12.0.0;Parent=scaffold143|size387940:hit:29699:3.12.0.0;Target=TRINITY_DN5333_c0_g1_i6 1109 1789 +;Gap=M681
scaffold143|size387940	blastn	match_part	99898	99999	102	-	.	ID=scaffold143|size387940:hsp:60160:3.12.0.0;Parent=scaffold143|size387940:hit:29699:3.12.0.0;Target=TRINITY_DN5333_c0_g1_i6 1845 1946 +;Gap=M102
scaffold143|size387940	blastn	expressed_sequence_match	99898	101104	797	-	.	ID=scaffold143|size387940:hit:29700:3.12.0.0;Name=TRINITY_DN12470_c0_g1_i9;score=797
scaffold143|size387940	blastn	match_part	100308	101104	797	-	.	ID=scaffold143|size387940:hsp:60161:3.12.0.0;Parent=scaffold143|size387940:hit:29700:3.12.0.0;Target=TRINITY_DN12470_c0_g1_i9 1 797 +;Gap=M797
scaffold143|size387940	blastn	match_part	99898	100019	122	-	.	ID=scaffold143|size387940:hsp:60162:3.12.0.0;Parent=scaffold143|size387940:hit:29700:3.12.0.0;Target=TRINITY_DN12470_c0_g1_i9 922 1043 +;Gap=M122
scaffold143|size387940	blastn	expressed_sequence_match	99898	102256	161	-	.	ID=scaffold143|size387940:hit:29701:3.12.0.0;Name=TRINITY_DN12470_c0_g1_i4;score=161
scaffold143|size387940	blastn	match_part	102096	102256	161	-	.	ID=scaffold143|size387940:hsp:60163:3.12.0.0;Parent=scaffold143|size387940:hit:29701:3.12.0.0;Target=TRINITY_DN12470_c0_g1_i4 1 161 +;Gap=M161
scaffold143|size387940	blastn	match_part	101320	101953	634	-	.	ID=scaffold143|size387940:hsp:60164:3.12.0.0;Parent=scaffold143|size387940:hit:29701:3.12.0.0;Target=TRINITY_DN12470_c0_g1_i4 162 795 +;Gap=M634
scaffold143|size387940	blastn	match_part	101082	101227	146	-	.	ID=scaffold143|size387940:hsp:60165:3.12.0.0;Parent=scaffold143|size387940:hit:29701:3.12.0.0;Target=TRINITY_DN12470_c0_g1_i4 795 940 +;Gap=M146
scaffold143|size387940	blastn	match_part	100308	100988	681	-	.	ID=scaffold143|size387940:hsp:60166:3.12.0.0;Parent=scaffold143|size387940:hit:29701:3.12.0.0;Target=TRINITY_DN12470_c0_g1_i4 940 1620 +;Gap=M681
scaffold143|size387940	blastn	match_part	99898	99999	102	-	.	ID=scaffold143|size387940:hsp:60167:3.12.0.0;Parent=scaffold143|size387940:hit:29701:3.12.0.0;Target=TRINITY_DN12470_c0_g1_i4 1676 1777 +;Gap=M102
scaffold143|size387940	blastn	expressed_sequence_match	99898	101342	261	-	.	ID=scaffold143|size387940:hit:29702:3.12.0.0;Name=TRINITY_DN12470_c0_g1_i5;score=261
scaffold143|size387940	blastn	match_part	101082	101342	261	-	.	ID=scaffold143|size387940:hsp:60168:3.12.0.0;Parent=scaffold143|size387940:hit:29702:3.12.0.0;Target=TRINITY_DN12470_c0_g1_i5 1 261 +;Gap=M261
scaffold143|size387940	blastn	match_part	100308	100988	681	-	.	ID=scaffold143|size387940:hsp:60169:3.12.0.0;Parent=scaffold143|size387940:hit:29702:3.12.0.0;Target=TRINITY_DN12470_c0_g1_i5 261 941 +;Gap=M681
scaffold143|size387940	blastn	match_part	99898	100019	122	-	.	ID=scaffold143|size387940:hsp:60170:3.12.0.0;Parent=scaffold143|size387940:hit:29702:3.12.0.0;Target=TRINITY_DN12470_c0_g1_i5 1066 1187 +;Gap=M122
scaffold143|size387940	blastn	expressed_sequence_match	99898	102369	274	-	.	ID=scaffold143|size387940:hit:29703:3.12.0.0;Name=TRINITY_DN5333_c0_g1_i3;score=274
scaffold143|size387940	blastn	match_part	102096	102369	274	-	.	ID=scaffold143|size387940:hsp:60171:3.12.0.0;Parent=scaffold143|size387940:hit:29703:3.12.0.0;Target=TRINITY_DN5333_c0_g1_i3 1 274 +;Gap=M274
scaffold143|size387940	blastn	match_part	101541	101953	413	-	.	ID=scaffold143|size387940:hsp:60172:3.12.0.0;Parent=scaffold143|size387940:hit:29703:3.12.0.0;Target=TRINITY_DN5333_c0_g1_i3 275 687 +;Gap=M413
scaffold143|size387940	blastn	match_part	101320	101457	138	-	.	ID=scaffold143|size387940:hsp:60173:3.12.0.0;Parent=scaffold143|size387940:hit:29703:3.12.0.0;Target=TRINITY_DN5333_c0_g1_i3 685 822 +;Gap=M138
scaffold143|size387940	blastn	match_part	101082	101227	146	-	.	ID=scaffold143|size387940:hsp:60174:3.12.0.0;Parent=scaffold143|size387940:hit:29703:3.12.0.0;Target=TRINITY_DN5333_c0_g1_i3 822 967 +;Gap=M146
scaffold143|size387940	blastn	match_part	100308	100988	681	-	.	ID=scaffold143|size387940:hsp:60175:3.12.0.0;Parent=scaffold143|size387940:hit:29703:3.12.0.0;Target=TRINITY_DN5333_c0_g1_i3 967 1647 +;Gap=M681
scaffold143|size387940	blastn	match_part	99898	99999	102	-	.	ID=scaffold143|size387940:hsp:60176:3.12.0.0;Parent=scaffold143|size387940:hit:29703:3.12.0.0;Target=TRINITY_DN5333_c0_g1_i3 1703 1804 +;Gap=M102
scaffold143|size387940	blastn	expressed_sequence_match	99898	102369	274	-	.	ID=scaffold143|size387940:hit:29704:3.12.0.0;Name=TRINITY_DN5333_c0_g1_i1;score=274
scaffold143|size387940	blastn	match_part	102096	102369	274	-	.	ID=scaffold143|size387940:hsp:60177:3.12.0.0;Parent=scaffold143|size387940:hit:29704:3.12.0.0;Target=TRINITY_DN5333_c0_g1_i1 1 274 +;Gap=M274
scaffold143|size387940	blastn	match_part	101541	101953	413	-	.	ID=scaffold143|size387940:hsp:60178:3.12.0.0;Parent=scaffold143|size387940:hit:29704:3.12.0.0;Target=TRINITY_DN5333_c0_g1_i1 275 687 +;Gap=M413
scaffold143|size387940	blastn	match_part	101320	101457	138	-	.	ID=scaffold143|size387940:hsp:60179:3.12.0.0;Parent=scaffold143|size387940:hit:29704:3.12.0.0;Target=TRINITY_DN5333_c0_g1_i1 685 822 +;Gap=M138
scaffold143|size387940	blastn	match_part	101082	101227	146	-	.	ID=scaffold143|size387940:hsp:60180:3.12.0.0;Parent=scaffold143|size387940:hit:29704:3.12.0.0;Target=TRINITY_DN5333_c0_g1_i1 822 967 +;Gap=M146
scaffold143|size387940	blastn	match_part	100308	100988	681	-	.	ID=scaffold143|size387940:hsp:60181:3.12.0.0;Parent=scaffold143|size387940:hit:29704:3.12.0.0;Target=TRINITY_DN5333_c0_g1_i1 967 1647 +;Gap=M681
scaffold143|size387940	blastn	match_part	99898	100019	122	-	.	ID=scaffold143|size387940:hsp:60182:3.12.0.0;Parent=scaffold143|size387940:hit:29704:3.12.0.0;Target=TRINITY_DN5333_c0_g1_i1 1772 1893 +;Gap=M122
scaffold143|size387940	blastn	expressed_sequence_match	99898	102256	161	-	.	ID=scaffold143|size387940:hit:29705:3.12.0.0;Name=TRINITY_DN12470_c0_g1_i6;score=161
scaffold143|size387940	blastn	match_part	102096	102256	161	-	.	ID=scaffold143|size387940:hsp:60183:3.12.0.0;Parent=scaffold143|size387940:hit:29705:3.12.0.0;Target=TRINITY_DN12470_c0_g1_i6 1 161 +;Gap=M161
scaffold143|size387940	blastn	match_part	101320	101953	634	-	.	ID=scaffold143|size387940:hsp:60184:3.12.0.0;Parent=scaffold143|size387940:hit:29705:3.12.0.0;Target=TRINITY_DN12470_c0_g1_i6 162 795 +;Gap=M634
scaffold143|size387940	blastn	match_part	101082	101227	146	-	.	ID=scaffold143|size387940:hsp:60185:3.12.0.0;Parent=scaffold143|size387940:hit:29705:3.12.0.0;Target=TRINITY_DN12470_c0_g1_i6 795 940 +;Gap=M146
scaffold143|size387940	blastn	match_part	100308	100988	681	-	.	ID=scaffold143|size387940:hsp:60186:3.12.0.0;Parent=scaffold143|size387940:hit:29705:3.12.0.0;Target=TRINITY_DN12470_c0_g1_i6 940 1620 +;Gap=M681
scaffold143|size387940	blastn	match_part	99898	100019	122	-	.	ID=scaffold143|size387940:hsp:60187:3.12.0.0;Parent=scaffold143|size387940:hit:29705:3.12.0.0;Target=TRINITY_DN12470_c0_g1_i6 1745 1866 +;Gap=M122
scaffold143|size387940	est2genome	expressed_sequence_match	96438	96754	1270	-	.	ID=scaffold143|size387940:hit:29706:3.12.0.0;Name=TRINITY_DN9086_c0_g2_i1;score=1270
scaffold143|size387940	est2genome	match_part	96438	96754	1270	-	.	ID=scaffold143|size387940:hsp:60188:3.12.0.0;Parent=scaffold143|size387940:hit:29706:3.12.0.0;Target=TRINITY_DN9086_c0_g2_i1 1 315 +;Gap=M317
scaffold143|size387940	est2genome	expressed_sequence_match	95691	96844	4030	+	.	ID=scaffold143|size387940:hit:29707:3.12.0.0;Name=TRINITY_DN9086_c0_g2_i4;score=4030
scaffold143|size387940	est2genome	match_part	95691	96844	4030	+	.	ID=scaffold143|size387940:hsp:60189:3.12.0.0;Parent=scaffold143|size387940:hit:29707:3.12.0.0;Target=TRINITY_DN9086_c0_g2_i4 21 1235 -;Gap=M1154
scaffold143|size387940	est2genome	expressed_sequence_match	96480	96805	1189	-	.	ID=scaffold143|size387940:hit:29708:3.12.0.0;Name=TRINITY_DN16495_c0_g1_i3;score=1189
scaffold143|size387940	est2genome	match_part	96586	96805	1189	-	.	ID=scaffold143|size387940:hsp:60190:3.12.0.0;Parent=scaffold143|size387940:hit:29708:3.12.0.0;Target=TRINITY_DN16495_c0_g1_i3 2 220 +;Gap=M220
scaffold143|size387940	est2genome	match_part	96480	96564	1189	-	.	ID=scaffold143|size387940:hsp:60191:3.12.0.0;Parent=scaffold143|size387940:hit:29708:3.12.0.0;Target=TRINITY_DN16495_c0_g1_i3 221 302 +;Gap=M85
scaffold143|size387940	est2genome	expressed_sequence_match	95602	96509	3460	-	.	ID=scaffold143|size387940:hit:29709:3.12.0.0;Name=TRINITY_DN16495_c0_g4_i3;score=3460
scaffold143|size387940	est2genome	match_part	95602	96509	3460	-	.	ID=scaffold143|size387940:hsp:60192:3.12.0.0;Parent=scaffold143|size387940:hit:29709:3.12.0.0;Target=TRINITY_DN16495_c0_g4_i3 1 889 +;Gap=M908
scaffold143|size387940	est2genome	expressed_sequence_match	99872	102256	10110	-	.	ID=scaffold143|size387940:hit:29710:3.12.0.0;Name=TRINITY_DN12470_c0_g1_i11;score=10110
scaffold143|size387940	est2genome	match_part	101320	102256	10110	-	.	ID=scaffold143|size387940:hsp:60193:3.12.0.0;Parent=scaffold143|size387940:hit:29710:3.12.0.0;Target=TRINITY_DN12470_c0_g1_i11 1 937 +;Gap=M937
scaffold143|size387940	est2genome	match_part	101082	101226	10110	-	.	ID=scaffold143|size387940:hsp:60194:3.12.0.0;Parent=scaffold143|size387940:hit:29710:3.12.0.0;Target=TRINITY_DN12470_c0_g1_i11 938 1082 +;Gap=M145
scaffold143|size387940	est2genome	match_part	100308	100987	10110	-	.	ID=scaffold143|size387940:hsp:60195:3.12.0.0;Parent=scaffold143|size387940:hit:29710:3.12.0.0;Target=TRINITY_DN12470_c0_g1_i11 1083 1762 +;Gap=M680
scaffold143|size387940	est2genome	match_part	99872	100143	10110	-	.	ID=scaffold143|size387940:hsp:60196:3.12.0.0;Parent=scaffold143|size387940:hit:29710:3.12.0.0;Target=TRINITY_DN12470_c0_g1_i11 1763 2034 +;Gap=M272
scaffold143|size387940	est2genome	expressed_sequence_match	99862	102369	10276	-	.	ID=scaffold143|size387940:hit:29711:3.12.0.0;Name=TRINITY_DN5333_c0_g1_i4;score=10276
scaffold143|size387940	est2genome	match_part	101542	102369	10276	-	.	ID=scaffold143|size387940:hsp:60197:3.12.0.0;Parent=scaffold143|size387940:hit:29711:3.12.0.0;Target=TRINITY_DN5333_c0_g1_i4 1 828 +;Gap=M828
scaffold143|size387940	est2genome	match_part	101320	101455	10276	-	.	ID=scaffold143|size387940:hsp:60198:3.12.0.0;Parent=scaffold143|size387940:hit:29711:3.12.0.0;Target=TRINITY_DN5333_c0_g1_i4 829 964 +;Gap=M136
scaffold143|size387940	est2genome	match_part	101082	101226	10276	-	.	ID=scaffold143|size387940:hsp:60199:3.12.0.0;Parent=scaffold143|size387940:hit:29711:3.12.0.0;Target=TRINITY_DN5333_c0_g1_i4 965 1109 +;Gap=M145
scaffold143|size387940	est2genome	match_part	100308	100987	10276	-	.	ID=scaffold143|size387940:hsp:60200:3.12.0.0;Parent=scaffold143|size387940:hit:29711:3.12.0.0;Target=TRINITY_DN5333_c0_g1_i4 1110 1789 +;Gap=M680
scaffold143|size387940	est2genome	match_part	99862	100143	10276	-	.	ID=scaffold143|size387940:hsp:60201:3.12.0.0;Parent=scaffold143|size387940:hit:29711:3.12.0.0;Target=TRINITY_DN5333_c0_g1_i4 1790 2071 +;Gap=M282
scaffold143|size387940	est2genome	expressed_sequence_match	99862	102369	9807	-	.	ID=scaffold143|size387940:hit:29712:3.12.0.0;Name=TRINITY_DN5333_c0_g1_i6;score=9807
scaffold143|size387940	est2genome	match_part	101542	102369	9807	-	.	ID=scaffold143|size387940:hsp:60202:3.12.0.0;Parent=scaffold143|size387940:hit:29712:3.12.0.0;Target=TRINITY_DN5333_c0_g1_i6 1 828 +;Gap=M828
scaffold143|size387940	est2genome	match_part	101320	101455	9807	-	.	ID=scaffold143|size387940:hsp:60203:3.12.0.0;Parent=scaffold143|size387940:hit:29712:3.12.0.0;Target=TRINITY_DN5333_c0_g1_i6 829 964 +;Gap=M136
scaffold143|size387940	est2genome	match_part	101082	101226	9807	-	.	ID=scaffold143|size387940:hsp:60204:3.12.0.0;Parent=scaffold143|size387940:hit:29712:3.12.0.0;Target=TRINITY_DN5333_c0_g1_i6 965 1109 +;Gap=M145
scaffold143|size387940	est2genome	match_part	100308	100987	9807	-	.	ID=scaffold143|size387940:hsp:60205:3.12.0.0;Parent=scaffold143|size387940:hit:29712:3.12.0.0;Target=TRINITY_DN5333_c0_g1_i6 1110 1789 +;Gap=M680
scaffold143|size387940	est2genome	match_part	100087	100143	9807	-	.	ID=scaffold143|size387940:hsp:60206:3.12.0.0;Parent=scaffold143|size387940:hit:29712:3.12.0.0;Target=TRINITY_DN5333_c0_g1_i6 1790 1846 +;Gap=M57
scaffold143|size387940	est2genome	match_part	99862	99997	9807	-	.	ID=scaffold143|size387940:hsp:60207:3.12.0.0;Parent=scaffold143|size387940:hit:29712:3.12.0.0;Target=TRINITY_DN5333_c0_g1_i6 1847 1982 +;Gap=M136
scaffold143|size387940	est2genome	expressed_sequence_match	99872	101104	5322	-	.	ID=scaffold143|size387940:hit:29713:3.12.0.0;Name=TRINITY_DN12470_c0_g1_i9;score=5322
scaffold143|size387940	est2genome	match_part	100308	101104	5322	-	.	ID=scaffold143|size387940:hsp:60208:3.12.0.0;Parent=scaffold143|size387940:hit:29713:3.12.0.0;Target=TRINITY_DN12470_c0_g1_i9 1 797 +;Gap=M797
scaffold143|size387940	est2genome	match_part	99872	100143	5322	-	.	ID=scaffold143|size387940:hsp:60209:3.12.0.0;Parent=scaffold143|size387940:hit:29713:3.12.0.0;Target=TRINITY_DN12470_c0_g1_i9 798 1069 +;Gap=M272
scaffold143|size387940	est2genome	expressed_sequence_match	99872	102256	8908	-	.	ID=scaffold143|size387940:hit:29714:3.12.0.0;Name=TRINITY_DN12470_c0_g1_i4;score=8908
scaffold143|size387940	est2genome	match_part	102096	102256	8908	-	.	ID=scaffold143|size387940:hsp:60210:3.12.0.0;Parent=scaffold143|size387940:hit:29714:3.12.0.0;Target=TRINITY_DN12470_c0_g1_i4 1 161 +;Gap=M161
scaffold143|size387940	est2genome	match_part	101320	101953	8908	-	.	ID=scaffold143|size387940:hsp:60211:3.12.0.0;Parent=scaffold143|size387940:hit:29714:3.12.0.0;Target=TRINITY_DN12470_c0_g1_i4 162 795 +;Gap=M634
scaffold143|size387940	est2genome	match_part	101082	101226	8908	-	.	ID=scaffold143|size387940:hsp:60212:3.12.0.0;Parent=scaffold143|size387940:hit:29714:3.12.0.0;Target=TRINITY_DN12470_c0_g1_i4 796 940 +;Gap=M145
scaffold143|size387940	est2genome	match_part	100308	100987	8908	-	.	ID=scaffold143|size387940:hsp:60213:3.12.0.0;Parent=scaffold143|size387940:hit:29714:3.12.0.0;Target=TRINITY_DN12470_c0_g1_i4 941 1620 +;Gap=M680
scaffold143|size387940	est2genome	match_part	100087	100143	8908	-	.	ID=scaffold143|size387940:hsp:60214:3.12.0.0;Parent=scaffold143|size387940:hit:29714:3.12.0.0;Target=TRINITY_DN12470_c0_g1_i4 1621 1677 +;Gap=M57
scaffold143|size387940	est2genome	match_part	99872	99997	8908	-	.	ID=scaffold143|size387940:hsp:60215:3.12.0.0;Parent=scaffold143|size387940:hit:29714:3.12.0.0;Target=TRINITY_DN12470_c0_g1_i4 1678 1803 +;Gap=M126
scaffold143|size387940	est2genome	expressed_sequence_match	99872	101342	6024	-	.	ID=scaffold143|size387940:hit:29715:3.12.0.0;Name=TRINITY_DN12470_c0_g1_i5;score=6024
scaffold143|size387940	est2genome	match_part	101082	101342	6024	-	.	ID=scaffold143|size387940:hsp:60216:3.12.0.0;Parent=scaffold143|size387940:hit:29715:3.12.0.0;Target=TRINITY_DN12470_c0_g1_i5 1 261 +;Gap=M261
scaffold143|size387940	est2genome	match_part	100308	100987	6024	-	.	ID=scaffold143|size387940:hsp:60217:3.12.0.0;Parent=scaffold143|size387940:hit:29715:3.12.0.0;Target=TRINITY_DN12470_c0_g1_i5 262 941 +;Gap=M680
scaffold143|size387940	est2genome	match_part	99872	100143	6024	-	.	ID=scaffold143|size387940:hsp:60218:3.12.0.0;Parent=scaffold143|size387940:hit:29715:3.12.0.0;Target=TRINITY_DN12470_c0_g1_i5 942 1213 +;Gap=M272
scaffold143|size387940	est2genome	expressed_sequence_match	99862	102369	9074	-	.	ID=scaffold143|size387940:hit:29716:3.12.0.0;Name=TRINITY_DN5333_c0_g1_i3;score=9074
scaffold143|size387940	est2genome	match_part	102096	102369	9074	-	.	ID=scaffold143|size387940:hsp:60219:3.12.0.0;Parent=scaffold143|size387940:hit:29716:3.12.0.0;Target=TRINITY_DN5333_c0_g1_i3 1 274 +;Gap=M274
scaffold143|size387940	est2genome	match_part	101542	101953	9074	-	.	ID=scaffold143|size387940:hsp:60220:3.12.0.0;Parent=scaffold143|size387940:hit:29716:3.12.0.0;Target=TRINITY_DN5333_c0_g1_i3 275 686 +;Gap=M412
scaffold143|size387940	est2genome	match_part	101320	101455	9074	-	.	ID=scaffold143|size387940:hsp:60221:3.12.0.0;Parent=scaffold143|size387940:hit:29716:3.12.0.0;Target=TRINITY_DN5333_c0_g1_i3 687 822 +;Gap=M136
scaffold143|size387940	est2genome	match_part	101082	101226	9074	-	.	ID=scaffold143|size387940:hsp:60222:3.12.0.0;Parent=scaffold143|size387940:hit:29716:3.12.0.0;Target=TRINITY_DN5333_c0_g1_i3 823 967 +;Gap=M145
scaffold143|size387940	est2genome	match_part	100308	100987	9074	-	.	ID=scaffold143|size387940:hsp:60223:3.12.0.0;Parent=scaffold143|size387940:hit:29716:3.12.0.0;Target=TRINITY_DN5333_c0_g1_i3 968 1647 +;Gap=M680
scaffold143|size387940	est2genome	match_part	100087	100143	9074	-	.	ID=scaffold143|size387940:hsp:60224:3.12.0.0;Parent=scaffold143|size387940:hit:29716:3.12.0.0;Target=TRINITY_DN5333_c0_g1_i3 1648 1704 +;Gap=M57
scaffold143|size387940	est2genome	match_part	99862	99997	9074	-	.	ID=scaffold143|size387940:hsp:60225:3.12.0.0;Parent=scaffold143|size387940:hit:29716:3.12.0.0;Target=TRINITY_DN5333_c0_g1_i3 1705 1840 +;Gap=M136
scaffold143|size387940	est2genome	expressed_sequence_match	99862	102369	9543	-	.	ID=scaffold143|size387940:hit:29717:3.12.0.0;Name=TRINITY_DN5333_c0_g1_i1;score=9543
scaffold143|size387940	est2genome	match_part	102096	102369	9543	-	.	ID=scaffold143|size387940:hsp:60226:3.12.0.0;Parent=scaffold143|size387940:hit:29717:3.12.0.0;Target=TRINITY_DN5333_c0_g1_i1 1 274 +;Gap=M274
scaffold143|size387940	est2genome	match_part	101542	101953	9543	-	.	ID=scaffold143|size387940:hsp:60227:3.12.0.0;Parent=scaffold143|size387940:hit:29717:3.12.0.0;Target=TRINITY_DN5333_c0_g1_i1 275 686 +;Gap=M412
scaffold143|size387940	est2genome	match_part	101320	101455	9543	-	.	ID=scaffold143|size387940:hsp:60228:3.12.0.0;Parent=scaffold143|size387940:hit:29717:3.12.0.0;Target=TRINITY_DN5333_c0_g1_i1 687 822 +;Gap=M136
scaffold143|size387940	est2genome	match_part	101082	101226	9543	-	.	ID=scaffold143|size387940:hsp:60229:3.12.0.0;Parent=scaffold143|size387940:hit:29717:3.12.0.0;Target=TRINITY_DN5333_c0_g1_i1 823 967 +;Gap=M145
scaffold143|size387940	est2genome	match_part	100308	100987	9543	-	.	ID=scaffold143|size387940:hsp:60230:3.12.0.0;Parent=scaffold143|size387940:hit:29717:3.12.0.0;Target=TRINITY_DN5333_c0_g1_i1 968 1647 +;Gap=M680
scaffold143|size387940	est2genome	match_part	99862	100143	9543	-	.	ID=scaffold143|size387940:hsp:60231:3.12.0.0;Parent=scaffold143|size387940:hit:29717:3.12.0.0;Target=TRINITY_DN5333_c0_g1_i1 1648 1929 +;Gap=M282
scaffold143|size387940	est2genome	expressed_sequence_match	99872	102256	9377	-	.	ID=scaffold143|size387940:hit:29718:3.12.0.0;Name=TRINITY_DN12470_c0_g1_i6;score=9377
scaffold143|size387940	est2genome	match_part	102096	102256	9377	-	.	ID=scaffold143|size387940:hsp:60232:3.12.0.0;Parent=scaffold143|size387940:hit:29718:3.12.0.0;Target=TRINITY_DN12470_c0_g1_i6 1 161 +;Gap=M161
scaffold143|size387940	est2genome	match_part	101320	101953	9377	-	.	ID=scaffold143|size387940:hsp:60233:3.12.0.0;Parent=scaffold143|size387940:hit:29718:3.12.0.0;Target=TRINITY_DN12470_c0_g1_i6 162 795 +;Gap=M634
scaffold143|size387940	est2genome	match_part	101082	101226	9377	-	.	ID=scaffold143|size387940:hsp:60234:3.12.0.0;Parent=scaffold143|size387940:hit:29718:3.12.0.0;Target=TRINITY_DN12470_c0_g1_i6 796 940 +;Gap=M145
scaffold143|size387940	est2genome	match_part	100308	100987	9377	-	.	ID=scaffold143|size387940:hsp:60235:3.12.0.0;Parent=scaffold143|size387940:hit:29718:3.12.0.0;Target=TRINITY_DN12470_c0_g1_i6 941 1620 +;Gap=M680
scaffold143|size387940	est2genome	match_part	99872	100143	9377	-	.	ID=scaffold143|size387940:hsp:60236:3.12.0.0;Parent=scaffold143|size387940:hit:29718:3.12.0.0;Target=TRINITY_DN12470_c0_g1_i6 1621 1892 +;Gap=M272
###
scaffold143|size387940	blastx	protein_match	100849	101952	112	-	.	ID=scaffold143|size387940:hit:29719:3.12.0.1;Name=jgi|Thaoce1|90591|rna10485;score=112
scaffold143|size387940	blastx	match_part	101539	101952	264	-	.	ID=scaffold143|size387940:hsp:60237:3.12.0.1;Parent=scaffold143|size387940:hit:29719:3.12.0.1;Target=jgi|Thaoce1|90591|rna10485 62 194 +;Gap=M414
scaffold143|size387940	blastx	match_part	101081	101455	314	-	.	ID=scaffold143|size387940:hsp:60238:3.12.0.1;Parent=scaffold143|size387940:hit:29719:3.12.0.1;Target=jgi|Thaoce1|90591|rna10485 194 286 +;Gap=M375
scaffold143|size387940	blastx	match_part	100849	100986	112	-	.	ID=scaffold143|size387940:hsp:60239:3.12.0.1;Parent=scaffold143|size387940:hit:29719:3.12.0.1;Target=jgi|Thaoce1|90591|rna10485 287 332 +;Gap=M138
scaffold143|size387940	blastx	protein_match	103607	103882	177	+	.	ID=scaffold143|size387940:hit:29720:3.12.0.1;Name=jgi|Thaoce1|72449|rna28843;score=177
scaffold143|size387940	blastx	match_part	103607	103882	177	+	.	ID=scaffold143|size387940:hsp:60240:3.12.0.1;Parent=scaffold143|size387940:hit:29720:3.12.0.1;Target=jgi|Thaoce1|72449|rna28843 21 111 +;Gap=M276
scaffold143|size387940	blastx	protein_match	102365	103921	816	+	.	ID=scaffold143|size387940:hit:29721:3.12.0.1;Name=jgi|Thaoce1|84633|rna19421;score=816
scaffold143|size387940	blastx	match_part	102365	103921	816	+	.	ID=scaffold143|size387940:hsp:60241:3.12.0.1;Parent=scaffold143|size387940:hit:29721:3.12.0.1;Target=jgi|Thaoce1|84633|rna19421 14 505 +;Gap=M1557
scaffold143|size387940	blastx	protein_match	104027	104915	203	-	.	ID=scaffold143|size387940:hit:29722:3.12.0.1;Name=jgi|Fracy1|277566|estExt_fgenesh2_pm.C_270021;score=203
scaffold143|size387940	blastx	match_part	104391	104915	278	-	.	ID=scaffold143|size387940:hsp:60242:3.12.0.1;Parent=scaffold143|size387940:hit:29722:3.12.0.1;Target=jgi|Fracy1|277566|estExt_fgenesh2_pm.C_270021 5 120 +;Gap=M525
scaffold143|size387940	blastx	match_part	104027	104308	203	-	.	ID=scaffold143|size387940:hsp:60243:3.12.0.1;Parent=scaffold143|size387940:hit:29722:3.12.0.1;Target=jgi|Fracy1|277566|estExt_fgenesh2_pm.C_270021 113 177 +;Gap=M282
scaffold143|size387940	blastx	protein_match	104027	104915	203	-	.	ID=scaffold143|size387940:hit:29723:3.12.0.1;Name=jgi|Fracy1|277566|estExt_fgenesh2_pm.C_270021;score=203
scaffold143|size387940	blastx	match_part	104391	104915	278	-	.	ID=scaffold143|size387940:hsp:60244:3.12.0.1;Parent=scaffold143|size387940:hit:29723:3.12.0.1;Target=jgi|Fracy1|277566|estExt_fgenesh2_pm.C_270021 5 120 +;Gap=M525
scaffold143|size387940	blastx	match_part	104027	104308	203	-	.	ID=scaffold143|size387940:hsp:60245:3.12.0.1;Parent=scaffold143|size387940:hit:29723:3.12.0.1;Target=jgi|Fracy1|277566|estExt_fgenesh2_pm.C_270021 113 177 +;Gap=M282
scaffold143|size387940	blastx	protein_match	104027	104915	203	-	.	ID=scaffold143|size387940:hit:29724:3.12.0.1;Name=jgi|Fracy1|277566|estExt_fgenesh2_pm.C_270021;score=203
scaffold143|size387940	blastx	match_part	104391	104915	278	-	.	ID=scaffold143|size387940:hsp:60246:3.12.0.1;Parent=scaffold143|size387940:hit:29724:3.12.0.1;Target=jgi|Fracy1|277566|estExt_fgenesh2_pm.C_270021 5 120 +;Gap=M525
scaffold143|size387940	blastx	match_part	104027	104308	203	-	.	ID=scaffold143|size387940:hsp:60247:3.12.0.1;Parent=scaffold143|size387940:hit:29724:3.12.0.1;Target=jgi|Fracy1|277566|estExt_fgenesh2_pm.C_270021 113 177 +;Gap=M282
scaffold143|size387940	blastx	protein_match	104027	104912	211	-	.	ID=scaffold143|size387940:hit:29725:3.12.0.1;Name=jgi|Fracy1|197871|e_gw1.35.140.1;score=211
scaffold143|size387940	blastx	match_part	104403	104912	271	-	.	ID=scaffold143|size387940:hsp:60248:3.12.0.1;Parent=scaffold143|size387940:hit:29725:3.12.0.1;Target=jgi|Fracy1|197871|e_gw1.35.140.1 1 111 +;Gap=M510
scaffold143|size387940	blastx	match_part	104027	104308	211	-	.	ID=scaffold143|size387940:hsp:60249:3.12.0.1;Parent=scaffold143|size387940:hit:29725:3.12.0.1;Target=jgi|Fracy1|197871|e_gw1.35.140.1 108 172 +;Gap=M282
scaffold143|size387940	blastx	protein_match	104027	104912	211	-	.	ID=scaffold143|size387940:hit:29726:3.12.0.1;Name=jgi|Fracy1|197871|e_gw1.35.140.1;score=211
scaffold143|size387940	blastx	match_part	104403	104912	271	-	.	ID=scaffold143|size387940:hsp:60250:3.12.0.1;Parent=scaffold143|size387940:hit:29726:3.12.0.1;Target=jgi|Fracy1|197871|e_gw1.35.140.1 1 111 +;Gap=M510
scaffold143|size387940	blastx	match_part	104027	104308	211	-	.	ID=scaffold143|size387940:hsp:60251:3.12.0.1;Parent=scaffold143|size387940:hit:29726:3.12.0.1;Target=jgi|Fracy1|197871|e_gw1.35.140.1 108 172 +;Gap=M282
scaffold143|size387940	blastx	protein_match	104027	104912	211	-	.	ID=scaffold143|size387940:hit:29727:3.12.0.1;Name=jgi|Fracy1|197871|e_gw1.35.140.1;score=211
scaffold143|size387940	blastx	match_part	104403	104912	271	-	.	ID=scaffold143|size387940:hsp:60252:3.12.0.1;Parent=scaffold143|size387940:hit:29727:3.12.0.1;Target=jgi|Fracy1|197871|e_gw1.35.140.1 1 111 +;Gap=M510
scaffold143|size387940	blastx	match_part	104027	104308	211	-	.	ID=scaffold143|size387940:hsp:60253:3.12.0.1;Parent=scaffold143|size387940:hit:29727:3.12.0.1;Target=jgi|Fracy1|197871|e_gw1.35.140.1 108 172 +;Gap=M282
scaffold143|size387940	blastx	protein_match	104030	104915	252	-	.	ID=scaffold143|size387940:hit:29728:3.12.0.1;Name=jgi|Phatr2|38893|fgenesh1_pg.C_chr_17000185;score=252
scaffold143|size387940	blastx	match_part	104415	104915	330	-	.	ID=scaffold143|size387940:hsp:60254:3.12.0.1;Parent=scaffold143|size387940:hit:29728:3.12.0.1;Target=jgi|Phatr2|38893|fgenesh1_pg.C_chr_17000185 5 110 +;Gap=M501
scaffold143|size387940	blastx	match_part	104030	104308	252	-	.	ID=scaffold143|size387940:hsp:60255:3.12.0.1;Parent=scaffold143|size387940:hit:29728:3.12.0.1;Target=jgi|Phatr2|38893|fgenesh1_pg.C_chr_17000185 111 173 +;Gap=M279
scaffold143|size387940	blastx	protein_match	104030	104921	254	-	.	ID=scaffold143|size387940:hit:29729:3.12.0.1;Name=jgi|Thaps3|37819|e_gw1.16a.61.1;score=254
scaffold143|size387940	blastx	match_part	104409	104921	442	-	.	ID=scaffold143|size387940:hsp:60256:3.12.0.1;Parent=scaffold143|size387940:hit:29729:3.12.0.1;Target=jgi|Thaps3|37819|e_gw1.16a.61.1 6 116 +;Gap=M513
scaffold143|size387940	blastx	match_part	104030	104308	254	-	.	ID=scaffold143|size387940:hsp:60257:3.12.0.1;Parent=scaffold143|size387940:hit:29729:3.12.0.1;Target=jgi|Thaps3|37819|e_gw1.16a.61.1 115 177 +;Gap=M279
scaffold143|size387940	blastx	protein_match	120312	121295	109	+	.	ID=scaffold143|size387940:hit:29730:3.12.0.1;Name=jgi|Thaoce1|71914|rna29407;score=109
scaffold143|size387940	blastx	match_part	120312	120521	109	+	.	ID=scaffold143|size387940:hsp:60258:3.12.0.1;Parent=scaffold143|size387940:hit:29730:3.12.0.1;Target=jgi|Thaoce1|71914|rna29407 130 211 +;Gap=M210
scaffold143|size387940	blastx	match_part	120616	120792	234	+	.	ID=scaffold143|size387940:hsp:60259:3.12.0.1;Parent=scaffold143|size387940:hit:29730:3.12.0.1;Target=jgi|Thaoce1|71914|rna29407 211 269 +;Gap=M177
scaffold143|size387940	blastx	match_part	120873	121295	451	+	.	ID=scaffold143|size387940:hsp:60260:3.12.0.1;Parent=scaffold143|size387940:hit:29730:3.12.0.1;Target=jgi|Thaoce1|71914|rna29407 271 383 +;Gap=M423
scaffold143|size387940	blastx	protein_match	120616	121190	209	+	.	ID=scaffold143|size387940:hit:29731:3.12.0.1;Name=jgi|Phatr2|14600|e_gw1.15.241.1;score=209
scaffold143|size387940	blastx	match_part	120616	120786	209	+	.	ID=scaffold143|size387940:hsp:60261:3.12.0.1;Parent=scaffold143|size387940:hit:29731:3.12.0.1;Target=jgi|Phatr2|14600|e_gw1.15.241.1 8 64 +;Gap=M171
scaffold143|size387940	blastx	match_part	120873	121190	246	+	.	ID=scaffold143|size387940:hsp:60262:3.12.0.1;Parent=scaffold143|size387940:hit:29731:3.12.0.1;Target=jgi|Phatr2|14600|e_gw1.15.241.1 68 145 +;Gap=M318
scaffold143|size387940	blastx	protein_match	120619	121289	186	+	.	ID=scaffold143|size387940:hit:29732:3.12.0.1;Name=jgi|Fracy1|188936|e_gw1.9.847.1;score=186
scaffold143|size387940	blastx	match_part	120619	120795	186	+	.	ID=scaffold143|size387940:hsp:60263:3.12.0.1;Parent=scaffold143|size387940:hit:29732:3.12.0.1;Target=jgi|Fracy1|188936|e_gw1.9.847.1 11 69 +;Gap=M177
scaffold143|size387940	blastx	match_part	120873	121289	333	+	.	ID=scaffold143|size387940:hsp:60264:3.12.0.1;Parent=scaffold143|size387940:hit:29732:3.12.0.1;Target=jgi|Fracy1|188936|e_gw1.9.847.1 70 180 +;Gap=M417
scaffold143|size387940	blastx	protein_match	120619	121289	186	+	.	ID=scaffold143|size387940:hit:29733:3.12.0.1;Name=jgi|Fracy1|188936|e_gw1.9.847.1;score=186
scaffold143|size387940	blastx	match_part	120619	120795	186	+	.	ID=scaffold143|size387940:hsp:60265:3.12.0.1;Parent=scaffold143|size387940:hit:29733:3.12.0.1;Target=jgi|Fracy1|188936|e_gw1.9.847.1 11 69 +;Gap=M177
scaffold143|size387940	blastx	match_part	120873	121289	333	+	.	ID=scaffold143|size387940:hsp:60266:3.12.0.1;Parent=scaffold143|size387940:hit:29733:3.12.0.1;Target=jgi|Fracy1|188936|e_gw1.9.847.1 70 180 +;Gap=M417
scaffold143|size387940	blastx	protein_match	120619	121289	186	+	.	ID=scaffold143|size387940:hit:29734:3.12.0.1;Name=jgi|Fracy1|188936|e_gw1.9.847.1;score=186
scaffold143|size387940	blastx	match_part	120619	120795	186	+	.	ID=scaffold143|size387940:hsp:60267:3.12.0.1;Parent=scaffold143|size387940:hit:29734:3.12.0.1;Target=jgi|Fracy1|188936|e_gw1.9.847.1 11 69 +;Gap=M177
scaffold143|size387940	blastx	match_part	120873	121289	333	+	.	ID=scaffold143|size387940:hsp:60268:3.12.0.1;Parent=scaffold143|size387940:hit:29734:3.12.0.1;Target=jgi|Fracy1|188936|e_gw1.9.847.1 70 180 +;Gap=M417
scaffold143|size387940	blastx	protein_match	120619	121259	186	+	.	ID=scaffold143|size387940:hit:29735:3.12.0.1;Name=jgi|Fracy1|155133|gw1.11.499.1;score=186
scaffold143|size387940	blastx	match_part	120619	120795	186	+	.	ID=scaffold143|size387940:hsp:60269:3.12.0.1;Parent=scaffold143|size387940:hit:29735:3.12.0.1;Target=jgi|Fracy1|155133|gw1.11.499.1 11 69 +;Gap=M177
scaffold143|size387940	blastx	match_part	120873	121259	294	+	.	ID=scaffold143|size387940:hsp:60270:3.12.0.1;Parent=scaffold143|size387940:hit:29735:3.12.0.1;Target=jgi|Fracy1|155133|gw1.11.499.1 70 170 +;Gap=M387
scaffold143|size387940	blastx	protein_match	133548	134203	188	-	.	ID=scaffold143|size387940:hit:29736:3.12.0.1;Name=jgi|Thaoce1|100397|rna9275;score=188
scaffold143|size387940	blastx	match_part	133781	134203	309	-	.	ID=scaffold143|size387940:hsp:60271:3.12.0.1;Parent=scaffold143|size387940:hit:29736:3.12.0.1;Target=jgi|Thaoce1|100397|rna9275 31 169 +;Gap=M423
scaffold143|size387940	blastx	match_part	133548	133682	188	-	.	ID=scaffold143|size387940:hsp:60272:3.12.0.1;Parent=scaffold143|size387940:hit:29736:3.12.0.1;Target=jgi|Thaoce1|100397|rna9275 167 211 +;Gap=M135
scaffold143|size387940	blastx	protein_match	136219	139704	155	+	.	ID=scaffold143|size387940:hit:29737:3.12.0.1;Name=jgi|Thaoce1|100398|rna9276;score=155
scaffold143|size387940	blastx	match_part	136219	136605	155	+	.	ID=scaffold143|size387940:hsp:60273:3.12.0.1;Parent=scaffold143|size387940:hit:29737:3.12.0.1;Target=jgi|Thaoce1|100398|rna9276 341 478 +;Gap=M387
scaffold143|size387940	blastx	match_part	136661	137389	579	+	.	ID=scaffold143|size387940:hsp:60274:3.12.0.1;Parent=scaffold143|size387940:hit:29737:3.12.0.1;Target=jgi|Thaoce1|100398|rna9276 471 697 +;Gap=M729
scaffold143|size387940	blastx	match_part	137425	137799	316	+	.	ID=scaffold143|size387940:hsp:60275:3.12.0.1;Parent=scaffold143|size387940:hit:29737:3.12.0.1;Target=jgi|Thaoce1|100398|rna9276 684 802 +;Gap=M375
scaffold143|size387940	blastx	match_part	137873	138028	157	+	.	ID=scaffold143|size387940:hsp:60276:3.12.0.1;Parent=scaffold143|size387940:hit:29737:3.12.0.1;Target=jgi|Thaoce1|100398|rna9276 802 863 +;Gap=M156
scaffold143|size387940	blastx	match_part	138048	138191	200	+	.	ID=scaffold143|size387940:hsp:60277:3.12.0.1;Parent=scaffold143|size387940:hit:29737:3.12.0.1;Target=jgi|Thaoce1|100398|rna9276 835 882 +;Gap=M144
scaffold143|size387940	blastx	match_part	138277	139704	1137	+	.	ID=scaffold143|size387940:hsp:60278:3.12.0.1;Parent=scaffold143|size387940:hit:29737:3.12.0.1;Target=jgi|Thaoce1|100398|rna9276 884 1355 +;Gap=M1428
scaffold143|size387940	blastx	protein_match	153959	154441	539	-	.	ID=scaffold143|size387940:hit:29738:3.12.0.1;Name=jgi|Fracy1|269925|estExt_fgenesh2_kg.C_90203;score=539
scaffold143|size387940	blastx	match_part	153959	154441	539	-	.	ID=scaffold143|size387940:hsp:60279:3.12.0.1;Parent=scaffold143|size387940:hit:29738:3.12.0.1;Target=jgi|Fracy1|269925|estExt_fgenesh2_kg.C_90203 28 190 +;Gap=M483
scaffold143|size387940	blastx	protein_match	153959	154339	195	-	.	ID=scaffold143|size387940:hit:29739:3.12.0.1;Name=jgi|Phatr2|11006|e_gw1.4.352.1;score=195
scaffold143|size387940	blastx	match_part	153959	154339	195	-	.	ID=scaffold143|size387940:hsp:60280:3.12.0.1;Parent=scaffold143|size387940:hit:29739:3.12.0.1;Target=jgi|Phatr2|11006|e_gw1.4.352.1 23 148 +;Gap=M381
scaffold143|size387940	blastx	protein_match	153959	154342	188	-	.	ID=scaffold143|size387940:hit:29740:3.12.0.1;Name=jgi|Thaps3|33606|e_gw1.4.608.1;score=188
scaffold143|size387940	blastx	match_part	153959	154342	188	-	.	ID=scaffold143|size387940:hsp:60281:3.12.0.1;Parent=scaffold143|size387940:hit:29740:3.12.0.1;Target=jgi|Thaps3|33606|e_gw1.4.608.1 21 148 +;Gap=M384
scaffold143|size387940	blastx	protein_match	153959	154441	539	-	.	ID=scaffold143|size387940:hit:29741:3.12.0.1;Name=jgi|Fracy1|269925|estExt_fgenesh2_kg.C_90203;score=539
scaffold143|size387940	blastx	match_part	153959	154441	539	-	.	ID=scaffold143|size387940:hsp:60282:3.12.0.1;Parent=scaffold143|size387940:hit:29741:3.12.0.1;Target=jgi|Fracy1|269925|estExt_fgenesh2_kg.C_90203 28 190 +;Gap=M483
scaffold143|size387940	blastx	protein_match	153956	154345	169	-	.	ID=scaffold143|size387940:hit:29742:3.12.0.1;Name=jgi|Thaps3|33131|e_gw1.3.608.1;score=169
scaffold143|size387940	blastx	match_part	153956	154345	169	-	.	ID=scaffold143|size387940:hsp:60283:3.12.0.1;Parent=scaffold143|size387940:hit:29742:3.12.0.1;Target=jgi|Thaps3|33131|e_gw1.3.608.1 32 164 +;Gap=M390
scaffold143|size387940	blastx	protein_match	153790	154138	82	-	.	ID=scaffold143|size387940:hit:29743:3.12.0.1;Name=jgi|Thaoce1|77398|rna21466;score=82
scaffold143|size387940	blastx	match_part	153959	154138	227	-	.	ID=scaffold143|size387940:hsp:60284:3.12.0.1;Parent=scaffold143|size387940:hit:29743:3.12.0.1;Target=jgi|Thaoce1|77398|rna21466 1 60 +;Gap=M180
scaffold143|size387940	blastx	match_part	153790	153873	82	-	.	ID=scaffold143|size387940:hsp:60285:3.12.0.1;Parent=scaffold143|size387940:hit:29743:3.12.0.1;Target=jgi|Thaoce1|77398|rna21466 55 82 +;Gap=M84
scaffold143|size387940	blastx	protein_match	153959	154441	539	-	.	ID=scaffold143|size387940:hit:29744:3.12.0.1;Name=jgi|Fracy1|269925|estExt_fgenesh2_kg.C_90203;score=539
scaffold143|size387940	blastx	match_part	153959	154441	539	-	.	ID=scaffold143|size387940:hsp:60286:3.12.0.1;Parent=scaffold143|size387940:hit:29744:3.12.0.1;Target=jgi|Fracy1|269925|estExt_fgenesh2_kg.C_90203 28 190 +;Gap=M483
scaffold143|size387940	blastx	protein_match	153790	154300	82	-	.	ID=scaffold143|size387940:hit:29745:3.12.0.1;Name=jgi|Phatr2|14442|e_gw1.15.197.1;score=82
scaffold143|size387940	blastx	match_part	153959	154300	431	-	.	ID=scaffold143|size387940:hsp:60287:3.12.0.1;Parent=scaffold143|size387940:hit:29745:3.12.0.1;Target=jgi|Phatr2|14442|e_gw1.15.197.1 1 113 +;Gap=M342
scaffold143|size387940	blastx	match_part	153790	153873	82	-	.	ID=scaffold143|size387940:hsp:60288:3.12.0.1;Parent=scaffold143|size387940:hit:29745:3.12.0.1;Target=jgi|Phatr2|14442|e_gw1.15.197.1 108 135 +;Gap=M84
scaffold143|size387940	blastx	protein_match	153790	154489	83	-	.	ID=scaffold143|size387940:hit:29746:3.12.0.1;Name=jgi|Thaoce1|97440|rna6598;score=83
scaffold143|size387940	blastx	match_part	153959	154489	605	-	.	ID=scaffold143|size387940:hsp:60289:3.12.0.1;Parent=scaffold143|size387940:hit:29746:3.12.0.1;Target=jgi|Thaoce1|97440|rna6598 32 206 +;Gap=M531
scaffold143|size387940	blastx	match_part	153790	153873	83	-	.	ID=scaffold143|size387940:hsp:60290:3.12.0.1;Parent=scaffold143|size387940:hit:29746:3.12.0.1;Target=jgi|Thaoce1|97440|rna6598 201 228 +;Gap=M84
scaffold143|size387940	blastx	protein_match	153793	154342	68	-	.	ID=scaffold143|size387940:hit:29747:3.12.0.1;Name=jgi|Phatr2|14386|e_gw1.15.196.1;score=68
scaffold143|size387940	blastx	match_part	153959	154342	322	-	.	ID=scaffold143|size387940:hsp:60291:3.12.0.1;Parent=scaffold143|size387940:hit:29747:3.12.0.1;Target=jgi|Phatr2|14386|e_gw1.15.196.1 13 140 +;Gap=M384
scaffold143|size387940	blastx	match_part	153793	153867	68	-	.	ID=scaffold143|size387940:hsp:60292:3.12.0.1;Parent=scaffold143|size387940:hit:29747:3.12.0.1;Target=jgi|Phatr2|14386|e_gw1.15.196.1 137 161 +;Gap=M75
scaffold143|size387940	blastx	protein_match	153790	154444	69	-	.	ID=scaffold143|size387940:hit:29748:3.12.0.1;Name=jgi|Phatr2|54027|estExt_Phatr1_ua_kg.C_chr_10117;score=69
scaffold143|size387940	blastx	match_part	153959	154444	193	-	.	ID=scaffold143|size387940:hsp:60293:3.12.0.1;Parent=scaffold143|size387940:hit:29748:3.12.0.1;Target=jgi|Phatr2|54027|estExt_Phatr1_ua_kg.C_chr_10117 24 180 +;Gap=M486
scaffold143|size387940	blastx	match_part	153790	153873	69	-	.	ID=scaffold143|size387940:hsp:60294:3.12.0.1;Parent=scaffold143|size387940:hit:29748:3.12.0.1;Target=jgi|Phatr2|54027|estExt_Phatr1_ua_kg.C_chr_10117 175 202 +;Gap=M84
scaffold143|size387940	blastx	protein_match	153959	154426	280	-	.	ID=scaffold143|size387940:hit:29749:3.12.0.1;Name=jgi|Thaoce1|97442|rna6600;score=280
scaffold143|size387940	blastx	match_part	153959	154426	280	-	.	ID=scaffold143|size387940:hsp:60295:3.12.0.1;Parent=scaffold143|size387940:hit:29749:3.12.0.1;Target=jgi|Thaoce1|97442|rna6600 1 147 +;Gap=M468
scaffold143|size387940	blastx	protein_match	155085	155516	242	+	.	ID=scaffold143|size387940:hit:29750:3.12.0.1;Name=jgi|Phatr2|23257|estExt_gwp_gw1.C_chr_220115;score=242
scaffold143|size387940	blastx	match_part	155085	155516	242	+	.	ID=scaffold143|size387940:hsp:60296:3.12.0.1;Parent=scaffold143|size387940:hit:29750:3.12.0.1;Target=jgi|Phatr2|23257|estExt_gwp_gw1.C_chr_220115 100 246 +;Gap=M432
scaffold143|size387940	blastx	protein_match	155070	155510	339	+	.	ID=scaffold143|size387940:hit:29751:3.12.0.1;Name=jgi|Fracy1|269925|estExt_fgenesh2_kg.C_90203;score=339
scaffold143|size387940	blastx	match_part	155070	155510	339	+	.	ID=scaffold143|size387940:hsp:60297:3.12.0.1;Parent=scaffold143|size387940:hit:29751:3.12.0.1;Target=jgi|Fracy1|269925|estExt_fgenesh2_kg.C_90203 63 210 +;Gap=M441
scaffold143|size387940	blastx	protein_match	155046	155492	231	+	.	ID=scaffold143|size387940:hit:29752:3.12.0.1;Name=jgi|Thaps3|262332|thaps1_ua_kg.chr_4000342;score=231
scaffold143|size387940	blastx	match_part	155046	155492	231	+	.	ID=scaffold143|size387940:hsp:60298:3.12.0.1;Parent=scaffold143|size387940:hit:29752:3.12.0.1;Target=jgi|Thaps3|262332|thaps1_ua_kg.chr_4000342 11 159 +;Gap=M447
scaffold143|size387940	blastx	protein_match	154929	155510	628	+	.	ID=scaffold143|size387940:hit:29753:3.12.0.1;Name=jgi|Fracy1|209926|estExt_Genewise1Plus.C_90750;score=628
scaffold143|size387940	blastx	match_part	154929	155510	628	+	.	ID=scaffold143|size387940:hsp:60299:3.12.0.1;Parent=scaffold143|size387940:hit:29753:3.12.0.1;Target=jgi|Fracy1|209926|estExt_Genewise1Plus.C_90750 2 197 +;Gap=M582
scaffold143|size387940	blastx	protein_match	155070	155510	339	+	.	ID=scaffold143|size387940:hit:29754:3.12.0.1;Name=jgi|Fracy1|269925|estExt_fgenesh2_kg.C_90203;score=339
scaffold143|size387940	blastx	match_part	155070	155510	339	+	.	ID=scaffold143|size387940:hsp:60300:3.12.0.1;Parent=scaffold143|size387940:hit:29754:3.12.0.1;Target=jgi|Fracy1|269925|estExt_fgenesh2_kg.C_90203 63 210 +;Gap=M441
scaffold143|size387940	blastx	protein_match	154851	155195	153	+	.	ID=scaffold143|size387940:hit:29755:3.12.0.1;Name=jgi|Thaoce1|99826|rna28949;score=153
scaffold143|size387940	blastx	match_part	154851	155195	153	+	.	ID=scaffold143|size387940:hsp:60301:3.12.0.1;Parent=scaffold143|size387940:hit:29755:3.12.0.1;Target=jgi|Thaoce1|99826|rna28949 95 203 +;Gap=M345
scaffold143|size387940	blastx	protein_match	154929	155510	628	+	.	ID=scaffold143|size387940:hit:29756:3.12.0.1;Name=jgi|Fracy1|209926|estExt_Genewise1Plus.C_90750;score=628
scaffold143|size387940	blastx	match_part	154929	155510	628	+	.	ID=scaffold143|size387940:hsp:60302:3.12.0.1;Parent=scaffold143|size387940:hit:29756:3.12.0.1;Target=jgi|Fracy1|209926|estExt_Genewise1Plus.C_90750 2 197 +;Gap=M582
scaffold143|size387940	blastx	protein_match	155070	155510	339	+	.	ID=scaffold143|size387940:hit:29757:3.12.0.1;Name=jgi|Fracy1|269925|estExt_fgenesh2_kg.C_90203;score=339
scaffold143|size387940	blastx	match_part	155070	155510	339	+	.	ID=scaffold143|size387940:hsp:60303:3.12.0.1;Parent=scaffold143|size387940:hit:29757:3.12.0.1;Target=jgi|Fracy1|269925|estExt_fgenesh2_kg.C_90203 63 210 +;Gap=M441
scaffold143|size387940	blastx	protein_match	155112	155510	372	+	.	ID=scaffold143|size387940:hit:29758:3.12.0.1;Name=jgi|Phatr2|14442|e_gw1.15.197.1;score=372
scaffold143|size387940	blastx	match_part	155112	155510	372	+	.	ID=scaffold143|size387940:hsp:60304:3.12.0.1;Parent=scaffold143|size387940:hit:29758:3.12.0.1;Target=jgi|Phatr2|14442|e_gw1.15.197.1 1 133 +;Gap=M399
scaffold143|size387940	blastx	protein_match	154929	155510	628	+	.	ID=scaffold143|size387940:hit:29759:3.12.0.1;Name=jgi|Fracy1|209926|estExt_Genewise1Plus.C_90750;score=628
scaffold143|size387940	blastx	match_part	154929	155510	628	+	.	ID=scaffold143|size387940:hsp:60305:3.12.0.1;Parent=scaffold143|size387940:hit:29759:3.12.0.1;Target=jgi|Fracy1|209926|estExt_Genewise1Plus.C_90750 2 197 +;Gap=M582
scaffold143|size387940	blastx	protein_match	155040	155510	619	+	.	ID=scaffold143|size387940:hit:29760:3.12.0.1;Name=jgi|Phatr2|14386|e_gw1.15.196.1;score=619
scaffold143|size387940	blastx	match_part	155040	155510	619	+	.	ID=scaffold143|size387940:hsp:60306:3.12.0.1;Parent=scaffold143|size387940:hit:29760:3.12.0.1;Target=jgi|Phatr2|14386|e_gw1.15.196.1 3 160 +;Gap=M471
scaffold143|size387940	blastx	protein_match	155052	155516	279	+	.	ID=scaffold143|size387940:hit:29761:3.12.0.1;Name=jgi|Phatr2|54027|estExt_Phatr1_ua_kg.C_chr_10117;score=279
scaffold143|size387940	blastx	match_part	155052	155516	279	+	.	ID=scaffold143|size387940:hsp:60307:3.12.0.1;Parent=scaffold143|size387940:hit:29761:3.12.0.1;Target=jgi|Phatr2|54027|estExt_Phatr1_ua_kg.C_chr_10117 50 202 +;Gap=M465
scaffold143|size387940	blastx	protein_match	155061	155510	244	+	.	ID=scaffold143|size387940:hit:29762:3.12.0.1;Name=jgi|Phatr2|17766|estExt_gwp_gw1.C_chr_10733;score=244
scaffold143|size387940	blastx	match_part	155061	155510	244	+	.	ID=scaffold143|size387940:hsp:60308:3.12.0.1;Parent=scaffold143|size387940:hit:29762:3.12.0.1;Target=jgi|Phatr2|17766|estExt_gwp_gw1.C_chr_10733 62 213 +;Gap=M450
scaffold143|size387940	blastx	protein_match	155013	155510	592	+	.	ID=scaffold143|size387940:hit:29763:3.12.0.1;Name=jgi|Thaoce1|97442|rna6600;score=592
scaffold143|size387940	blastx	match_part	155013	155510	592	+	.	ID=scaffold143|size387940:hsp:60309:3.12.0.1;Parent=scaffold143|size387940:hit:29763:3.12.0.1;Target=jgi|Thaoce1|97442|rna6600 1 167 +;Gap=M498
scaffold143|size387940	blastx	protein_match	177932	178845	164	+	.	ID=scaffold143|size387940:hit:29764:3.12.0.1;Name=jgi|Fracy1|171189|estExt_Genewise1.C_90805;score=164
scaffold143|size387940	blastx	match_part	177932	178162	164	+	.	ID=scaffold143|size387940:hsp:60310:3.12.0.1;Parent=scaffold143|size387940:hit:29764:3.12.0.1;Target=jgi|Fracy1|171189|estExt_Genewise1.C_90805 2 71 +;Gap=M231
scaffold143|size387940	blastx	match_part	178579	178845	219	+	.	ID=scaffold143|size387940:hsp:60311:3.12.0.1;Parent=scaffold143|size387940:hit:29764:3.12.0.1;Target=jgi|Fracy1|171189|estExt_Genewise1.C_90805 101 189 +;Gap=M267
scaffold143|size387940	blastx	protein_match	177932	178971	230	+	.	ID=scaffold143|size387940:hit:29765:3.12.0.1;Name=jgi|Thaoce1|72756|rna8051;score=230
scaffold143|size387940	blastx	match_part	177932	178117	230	+	.	ID=scaffold143|size387940:hsp:60312:3.12.0.1;Parent=scaffold143|size387940:hit:29765:3.12.0.1;Target=jgi|Thaoce1|72756|rna8051 1 62 +;Gap=M186
scaffold143|size387940	blastx	match_part	178296	178394	137	+	.	ID=scaffold143|size387940:hsp:60313:3.12.0.1;Parent=scaffold143|size387940:hit:29765:3.12.0.1;Target=jgi|Thaoce1|72756|rna8051 79 111 +;Gap=M99
scaffold143|size387940	blastx	match_part	178579	178971	368	+	.	ID=scaffold143|size387940:hsp:60314:3.12.0.1;Parent=scaffold143|size387940:hit:29765:3.12.0.1;Target=jgi|Thaoce1|72756|rna8051 107 236 +;Gap=M393
scaffold143|size387940	blastx	protein_match	177932	178845	164	+	.	ID=scaffold143|size387940:hit:29766:3.12.0.1;Name=jgi|Fracy1|171189|estExt_Genewise1.C_90805;score=164
scaffold143|size387940	blastx	match_part	177932	178162	164	+	.	ID=scaffold143|size387940:hsp:60315:3.12.0.1;Parent=scaffold143|size387940:hit:29766:3.12.0.1;Target=jgi|Fracy1|171189|estExt_Genewise1.C_90805 2 71 +;Gap=M231
scaffold143|size387940	blastx	match_part	178579	178845	219	+	.	ID=scaffold143|size387940:hsp:60316:3.12.0.1;Parent=scaffold143|size387940:hit:29766:3.12.0.1;Target=jgi|Fracy1|171189|estExt_Genewise1.C_90805 101 189 +;Gap=M267
scaffold143|size387940	blastx	protein_match	177932	178764	173	+	.	ID=scaffold143|size387940:hit:29767:3.12.0.1;Name=jgi|Phatr2|38130|fgenesh1_pg.C_chr_15000056;score=173
scaffold143|size387940	blastx	match_part	177932	178162	173	+	.	ID=scaffold143|size387940:hsp:60317:3.12.0.1;Parent=scaffold143|size387940:hit:29767:3.12.0.1;Target=jgi|Phatr2|38130|fgenesh1_pg.C_chr_15000056 1 68 +;Gap=M231
scaffold143|size387940	blastx	match_part	178290	178394	140	+	.	ID=scaffold143|size387940:hsp:60318:3.12.0.1;Parent=scaffold143|size387940:hit:29767:3.12.0.1;Target=jgi|Phatr2|38130|fgenesh1_pg.C_chr_15000056 68 102 +;Gap=M105
scaffold143|size387940	blastx	match_part	178579	178764	200	+	.	ID=scaffold143|size387940:hsp:60319:3.12.0.1;Parent=scaffold143|size387940:hit:29767:3.12.0.1;Target=jgi|Phatr2|38130|fgenesh1_pg.C_chr_15000056 98 159 +;Gap=M186
scaffold143|size387940	blastx	protein_match	177932	178845	164	+	.	ID=scaffold143|size387940:hit:29768:3.12.0.1;Name=jgi|Fracy1|171189|estExt_Genewise1.C_90805;score=164
scaffold143|size387940	blastx	match_part	177932	178162	164	+	.	ID=scaffold143|size387940:hsp:60320:3.12.0.1;Parent=scaffold143|size387940:hit:29768:3.12.0.1;Target=jgi|Fracy1|171189|estExt_Genewise1.C_90805 2 71 +;Gap=M231
scaffold143|size387940	blastx	match_part	178579	178845	219	+	.	ID=scaffold143|size387940:hsp:60321:3.12.0.1;Parent=scaffold143|size387940:hit:29768:3.12.0.1;Target=jgi|Fracy1|171189|estExt_Genewise1.C_90805 101 189 +;Gap=M267
scaffold143|size387940	blastx	protein_match	180036	180984	784	-	.	ID=scaffold143|size387940:hit:29769:3.12.0.1;Name=jgi|Fracy1|190008|e_gw1.10.723.1;score=784
scaffold143|size387940	blastx	match_part	180751	180984	262	-	.	ID=scaffold143|size387940:hsp:60322:3.12.0.1;Parent=scaffold143|size387940:hit:29769:3.12.0.1;Target=jgi|Fracy1|190008|e_gw1.10.723.1 28 108 +;Gap=M234
scaffold143|size387940	blastx	match_part	180036	180611	784	-	.	ID=scaffold143|size387940:hsp:60323:3.12.0.1;Parent=scaffold143|size387940:hit:29769:3.12.0.1;Target=jgi|Fracy1|190008|e_gw1.10.723.1 110 303 +;Gap=M576
scaffold143|size387940	blastx	protein_match	180429	180927	269	-	.	ID=scaffold143|size387940:hit:29770:3.12.0.1;Name=jgi|Thaoce1|84386|rna23955;score=269
scaffold143|size387940	blastx	match_part	180751	180927	269	-	.	ID=scaffold143|size387940:hsp:60324:3.12.0.1;Parent=scaffold143|size387940:hit:29770:3.12.0.1;Target=jgi|Thaoce1|84386|rna23955 2 60 +;Gap=M177
scaffold143|size387940	blastx	match_part	180429	180611	269	-	.	ID=scaffold143|size387940:hsp:60325:3.12.0.1;Parent=scaffold143|size387940:hit:29770:3.12.0.1;Target=jgi|Thaoce1|84386|rna23955 62 122 +;Gap=M183
scaffold143|size387940	blastx	protein_match	180036	180909	649	-	.	ID=scaffold143|size387940:hit:29771:3.12.0.1;Name=jgi|Fracy1|209914|estExt_Genewise1Plus.C_90736;score=649
scaffold143|size387940	blastx	match_part	180727	180909	223	-	.	ID=scaffold143|size387940:hsp:60326:3.12.0.1;Parent=scaffold143|size387940:hit:29771:3.12.0.1;Target=jgi|Fracy1|209914|estExt_Genewise1Plus.C_90736 15 75 +;Gap=M183
scaffold143|size387940	blastx	match_part	180036	180596	649	-	.	ID=scaffold143|size387940:hsp:60327:3.12.0.1;Parent=scaffold143|size387940:hit:29771:3.12.0.1;Target=jgi|Fracy1|209914|estExt_Genewise1Plus.C_90736 71 252 +;Gap=M561
scaffold143|size387940	blastx	protein_match	180036	180984	794	-	.	ID=scaffold143|size387940:hit:29772:3.12.0.1;Name=jgi|Fracy1|182589|e_gw1.4.546.1;score=794
scaffold143|size387940	blastx	match_part	180751	180984	262	-	.	ID=scaffold143|size387940:hsp:60328:3.12.0.1;Parent=scaffold143|size387940:hit:29772:3.12.0.1;Target=jgi|Fracy1|182589|e_gw1.4.546.1 28 108 +;Gap=M234
scaffold143|size387940	blastx	match_part	180036	180611	794	-	.	ID=scaffold143|size387940:hsp:60329:3.12.0.1;Parent=scaffold143|size387940:hit:29772:3.12.0.1;Target=jgi|Fracy1|182589|e_gw1.4.546.1 110 303 +;Gap=M576
scaffold143|size387940	blastx	protein_match	180036	180909	649	-	.	ID=scaffold143|size387940:hit:29773:3.12.0.1;Name=jgi|Fracy1|209914|estExt_Genewise1Plus.C_90736;score=649
scaffold143|size387940	blastx	match_part	180727	180909	223	-	.	ID=scaffold143|size387940:hsp:60330:3.12.0.1;Parent=scaffold143|size387940:hit:29773:3.12.0.1;Target=jgi|Fracy1|209914|estExt_Genewise1Plus.C_90736 15 75 +;Gap=M183
scaffold143|size387940	blastx	match_part	180036	180596	649	-	.	ID=scaffold143|size387940:hsp:60331:3.12.0.1;Parent=scaffold143|size387940:hit:29773:3.12.0.1;Target=jgi|Fracy1|209914|estExt_Genewise1Plus.C_90736 71 252 +;Gap=M561
scaffold143|size387940	blastx	protein_match	180036	180984	794	-	.	ID=scaffold143|size387940:hit:29774:3.12.0.1;Name=jgi|Fracy1|182589|e_gw1.4.546.1;score=794
scaffold143|size387940	blastx	match_part	180751	180984	262	-	.	ID=scaffold143|size387940:hsp:60332:3.12.0.1;Parent=scaffold143|size387940:hit:29774:3.12.0.1;Target=jgi|Fracy1|182589|e_gw1.4.546.1 28 108 +;Gap=M234
scaffold143|size387940	blastx	match_part	180036	180611	794	-	.	ID=scaffold143|size387940:hsp:60333:3.12.0.1;Parent=scaffold143|size387940:hit:29774:3.12.0.1;Target=jgi|Fracy1|182589|e_gw1.4.546.1 110 303 +;Gap=M576
scaffold143|size387940	blastx	protein_match	180036	180984	794	-	.	ID=scaffold143|size387940:hit:29775:3.12.0.1;Name=jgi|Fracy1|182589|e_gw1.4.546.1;score=794
scaffold143|size387940	blastx	match_part	180751	180984	262	-	.	ID=scaffold143|size387940:hsp:60334:3.12.0.1;Parent=scaffold143|size387940:hit:29775:3.12.0.1;Target=jgi|Fracy1|182589|e_gw1.4.546.1 28 108 +;Gap=M234
scaffold143|size387940	blastx	match_part	180036	180611	794	-	.	ID=scaffold143|size387940:hsp:60335:3.12.0.1;Parent=scaffold143|size387940:hit:29775:3.12.0.1;Target=jgi|Fracy1|182589|e_gw1.4.546.1 110 303 +;Gap=M576
scaffold143|size387940	blastx	protein_match	180036	180909	649	-	.	ID=scaffold143|size387940:hit:29776:3.12.0.1;Name=jgi|Fracy1|209914|estExt_Genewise1Plus.C_90736;score=649
scaffold143|size387940	blastx	match_part	180727	180909	223	-	.	ID=scaffold143|size387940:hsp:60336:3.12.0.1;Parent=scaffold143|size387940:hit:29776:3.12.0.1;Target=jgi|Fracy1|209914|estExt_Genewise1Plus.C_90736 15 75 +;Gap=M183
scaffold143|size387940	blastx	match_part	180036	180596	649	-	.	ID=scaffold143|size387940:hsp:60337:3.12.0.1;Parent=scaffold143|size387940:hit:29776:3.12.0.1;Target=jgi|Fracy1|209914|estExt_Genewise1Plus.C_90736 71 252 +;Gap=M561
scaffold143|size387940	blastx	protein_match	180036	180924	633	-	.	ID=scaffold143|size387940:hit:29777:3.12.0.1;Name=jgi|Phatr2|38124|fgenesh1_pg.C_chr_15000050;score=633
scaffold143|size387940	blastx	match_part	180709	180924	262	-	.	ID=scaffold143|size387940:hsp:60338:3.12.0.1;Parent=scaffold143|size387940:hit:29777:3.12.0.1;Target=jgi|Phatr2|38124|fgenesh1_pg.C_chr_15000050 58 132 +;Gap=M216
scaffold143|size387940	blastx	match_part	180036	180608	633	-	.	ID=scaffold143|size387940:hsp:60339:3.12.0.1;Parent=scaffold143|size387940:hit:29777:3.12.0.1;Target=jgi|Phatr2|38124|fgenesh1_pg.C_chr_15000050 118 305 +;Gap=M573
scaffold143|size387940	blastx	protein_match	183071	183394	406	+	.	ID=scaffold143|size387940:hit:29778:3.12.0.1;Name=jgi|Fracy1|190427|e_gw1.11.667.1;score=406
scaffold143|size387940	blastx	match_part	183071	183394	406	+	.	ID=scaffold143|size387940:hsp:60340:3.12.0.1;Parent=scaffold143|size387940:hit:29778:3.12.0.1;Target=jgi|Fracy1|190427|e_gw1.11.667.1 2 112 +;Gap=M324
scaffold143|size387940	blastx	protein_match	183002	183394	473	+	.	ID=scaffold143|size387940:hit:29779:3.12.0.1;Name=jgi|Fracy1|226884|fgenesh2_pm.9_%2523_258;score=473
scaffold143|size387940	blastx	match_part	183002	183394	473	+	.	ID=scaffold143|size387940:hsp:60341:3.12.0.1;Parent=scaffold143|size387940:hit:29779:3.12.0.1;Target=jgi|Fracy1|226884|fgenesh2_pm.9_%252523_258 1 133 +;Gap=M393
scaffold143|size387940	blastx	protein_match	182574	183046	76	+	.	ID=scaffold143|size387940:hit:29780:3.12.0.1;Name=jgi|Fracy1|219234|fgenesh2_kg.11_%2523_2_%2523_2811_1_CCUX_EXTA;score=76
scaffold143|size387940	blastx	match_part	182574	182648	76	+	.	ID=scaffold143|size387940:hsp:60342:3.12.0.1;Parent=scaffold143|size387940:hit:29780:3.12.0.1;Target=jgi|Fracy1|219234|fgenesh2_kg.11_%252523_2_%252523_2811_1_CCUX_EXTA 76 100 +;Gap=M75
scaffold143|size387940	blastx	match_part	182744	183046	256	+	.	ID=scaffold143|size387940:hsp:60343:3.12.0.1;Parent=scaffold143|size387940:hit:29780:3.12.0.1;Target=jgi|Fracy1|219234|fgenesh2_kg.11_%252523_2_%252523_2811_1_CCUX_EXTA 100 181 +;Gap=M303
scaffold143|size387940	blastx	protein_match	182574	183046	76	+	.	ID=scaffold143|size387940:hit:29781:3.12.0.1;Name=jgi|Fracy1|219234|fgenesh2_kg.11_%2523_2_%2523_2811_1_CCUX_EXTA;score=76
scaffold143|size387940	blastx	match_part	182574	182648	76	+	.	ID=scaffold143|size387940:hsp:60344:3.12.0.1;Parent=scaffold143|size387940:hit:29781:3.12.0.1;Target=jgi|Fracy1|219234|fgenesh2_kg.11_%252523_2_%252523_2811_1_CCUX_EXTA 76 100 +;Gap=M75
scaffold143|size387940	blastx	match_part	182744	183046	256	+	.	ID=scaffold143|size387940:hsp:60345:3.12.0.1;Parent=scaffold143|size387940:hit:29781:3.12.0.1;Target=jgi|Fracy1|219234|fgenesh2_kg.11_%252523_2_%252523_2811_1_CCUX_EXTA 100 181 +;Gap=M303
scaffold143|size387940	blastx	protein_match	183002	183394	473	+	.	ID=scaffold143|size387940:hit:29782:3.12.0.1;Name=jgi|Fracy1|226884|fgenesh2_pm.9_%2523_258;score=473
scaffold143|size387940	blastx	match_part	183002	183394	473	+	.	ID=scaffold143|size387940:hsp:60346:3.12.0.1;Parent=scaffold143|size387940:hit:29782:3.12.0.1;Target=jgi|Fracy1|226884|fgenesh2_pm.9_%252523_258 1 133 +;Gap=M393
scaffold143|size387940	blastx	protein_match	182574	183046	76	+	.	ID=scaffold143|size387940:hit:29783:3.12.0.1;Name=jgi|Fracy1|219234|fgenesh2_kg.11_%2523_2_%2523_2811_1_CCUX_EXTA;score=76
scaffold143|size387940	blastx	match_part	182574	182648	76	+	.	ID=scaffold143|size387940:hsp:60347:3.12.0.1;Parent=scaffold143|size387940:hit:29783:3.12.0.1;Target=jgi|Fracy1|219234|fgenesh2_kg.11_%252523_2_%252523_2811_1_CCUX_EXTA 76 100 +;Gap=M75
scaffold143|size387940	blastx	match_part	182744	183046	256	+	.	ID=scaffold143|size387940:hsp:60348:3.12.0.1;Parent=scaffold143|size387940:hit:29783:3.12.0.1;Target=jgi|Fracy1|219234|fgenesh2_kg.11_%252523_2_%252523_2811_1_CCUX_EXTA 100 181 +;Gap=M303
scaffold143|size387940	blastx	protein_match	183002	183394	473	+	.	ID=scaffold143|size387940:hit:29784:3.12.0.1;Name=jgi|Fracy1|226884|fgenesh2_pm.9_%2523_258;score=473
scaffold143|size387940	blastx	match_part	183002	183394	473	+	.	ID=scaffold143|size387940:hsp:60349:3.12.0.1;Parent=scaffold143|size387940:hit:29784:3.12.0.1;Target=jgi|Fracy1|226884|fgenesh2_pm.9_%252523_258 1 133 +;Gap=M393
scaffold143|size387940	blastx	protein_match	183002	183394	420	+	.	ID=scaffold143|size387940:hit:29785:3.12.0.1;Name=jgi|Phatr2|14427|e_gw1.15.251.1;score=420
scaffold143|size387940	blastx	match_part	183002	183394	420	+	.	ID=scaffold143|size387940:hsp:60350:3.12.0.1;Parent=scaffold143|size387940:hit:29785:3.12.0.1;Target=jgi|Phatr2|14427|e_gw1.15.251.1 1 136 +;Gap=M393
scaffold143|size387940	blastx	protein_match	182284	183394	127	+	.	ID=scaffold143|size387940:hit:29786:3.12.0.1;Name=jgi|Thaoce1|86152|rna10677;score=127
scaffold143|size387940	blastx	match_part	182284	182508	127	+	.	ID=scaffold143|size387940:hsp:60351:3.12.0.1;Parent=scaffold143|size387940:hit:29786:3.12.0.1;Target=jgi|Thaoce1|86152|rna10677 84 143 +;Gap=M225
scaffold143|size387940	blastx	match_part	182574	182648	95	+	.	ID=scaffold143|size387940:hsp:60352:3.12.0.1;Parent=scaffold143|size387940:hit:29786:3.12.0.1;Target=jgi|Thaoce1|86152|rna10677 129 153 +;Gap=M75
scaffold143|size387940	blastx	match_part	182744	183394	821	+	.	ID=scaffold143|size387940:hsp:60353:3.12.0.1;Parent=scaffold143|size387940:hit:29786:3.12.0.1;Target=jgi|Thaoce1|86152|rna10677 153 368 +;Gap=M651
scaffold143|size387940	blastx	protein_match	187615	189318	923	+	.	ID=scaffold143|size387940:hit:29787:3.12.0.1;Name=jgi|Fracy1|230746|fgenesh2_pm.63_%2523_24;score=923
scaffold143|size387940	blastx	match_part	187615	189318	923	+	.	ID=scaffold143|size387940:hsp:60354:3.12.0.1;Parent=scaffold143|size387940:hit:29787:3.12.0.1;Target=jgi|Fracy1|230746|fgenesh2_pm.63_%252523_24 9 490 +;Gap=M1704
scaffold143|size387940	blastx	protein_match	187615	189318	926	+	.	ID=scaffold143|size387940:hit:29788:3.12.0.1;Name=jgi|Fracy1|226781|fgenesh2_pm.9_%2523_155;score=926
scaffold143|size387940	blastx	match_part	187615	189318	926	+	.	ID=scaffold143|size387940:hsp:60355:3.12.0.1;Parent=scaffold143|size387940:hit:29788:3.12.0.1;Target=jgi|Fracy1|226781|fgenesh2_pm.9_%252523_155 9 490 +;Gap=M1704
scaffold143|size387940	blastx	protein_match	187672	189318	2231	+	.	ID=scaffold143|size387940:hit:29789:3.12.0.1;Name=jgi|Thaps3|24247|estExt_fgenesh1_pg.C_chr_100346;score=2231
scaffold143|size387940	blastx	match_part	187672	189318	2231	+	.	ID=scaffold143|size387940:hsp:60356:3.12.0.1;Parent=scaffold143|size387940:hit:29789:3.12.0.1;Target=jgi|Thaps3|24247|estExt_fgenesh1_pg.C_chr_100346 29 573 +;Gap=M1647
scaffold143|size387940	blastx	protein_match	187615	189318	926	+	.	ID=scaffold143|size387940:hit:29790:3.12.0.1;Name=jgi|Fracy1|226781|fgenesh2_pm.9_%2523_155;score=926
scaffold143|size387940	blastx	match_part	187615	189318	926	+	.	ID=scaffold143|size387940:hsp:60357:3.12.0.1;Parent=scaffold143|size387940:hit:29790:3.12.0.1;Target=jgi|Fracy1|226781|fgenesh2_pm.9_%252523_155 9 490 +;Gap=M1704
scaffold143|size387940	blastx	protein_match	187615	189318	926	+	.	ID=scaffold143|size387940:hit:29791:3.12.0.1;Name=jgi|Fracy1|226781|fgenesh2_pm.9_%2523_155;score=926
scaffold143|size387940	blastx	match_part	187615	189318	926	+	.	ID=scaffold143|size387940:hsp:60358:3.12.0.1;Parent=scaffold143|size387940:hit:29791:3.12.0.1;Target=jgi|Fracy1|226781|fgenesh2_pm.9_%252523_155 9 490 +;Gap=M1704
scaffold143|size387940	blastx	protein_match	187627	189318	1799	+	.	ID=scaffold143|size387940:hit:29792:3.12.0.1;Name=jgi|Thaoce1|82002|rna7540;score=1799
scaffold143|size387940	blastx	match_part	187627	189318	1799	+	.	ID=scaffold143|size387940:hsp:60359:3.12.0.1;Parent=scaffold143|size387940:hit:29792:3.12.0.1;Target=jgi|Thaoce1|82002|rna7540 6 567 +;Gap=M1692
scaffold143|size387940	protein2genome	protein_match	100849	101778	615	-	.	ID=scaffold143|size387940:hit:29793:3.12.0.1;Name=jgi|Thaoce1|90591|rna10485;score=615
scaffold143|size387940	protein2genome	match_part	101542	101778	615	-	.	ID=scaffold143|size387940:hsp:60360:3.12.0.1;Parent=scaffold143|size387940:hit:29793:3.12.0.1;Target=jgi|Thaoce1|90591|rna10485 115 193 +;Gap=M237
scaffold143|size387940	protein2genome	match_part	101320	101455	615	-	.	ID=scaffold143|size387940:hsp:60361:3.12.0.1;Parent=scaffold143|size387940:hit:29793:3.12.0.1;Target=jgi|Thaoce1|90591|rna10485 194 237 +;Gap=M136
scaffold143|size387940	protein2genome	match_part	101082	101226	615	-	.	ID=scaffold143|size387940:hsp:60362:3.12.0.1;Parent=scaffold143|size387940:hit:29793:3.12.0.1;Target=jgi|Thaoce1|90591|rna10485 238 285 +;Gap=M145
scaffold143|size387940	protein2genome	match_part	100849	100987	615	-	.	ID=scaffold143|size387940:hsp:60363:3.12.0.1;Parent=scaffold143|size387940:hit:29793:3.12.0.1;Target=jgi|Thaoce1|90591|rna10485 286 332 +;Gap=M139
scaffold143|size387940	protein2genome	protein_match	103607	103882	178	+	.	ID=scaffold143|size387940:hit:29794:3.12.0.1;Name=jgi|Thaoce1|72449|rna28843;score=178
scaffold143|size387940	protein2genome	match_part	103607	103882	178	+	.	ID=scaffold143|size387940:hsp:60364:3.12.0.1;Parent=scaffold143|size387940:hit:29794:3.12.0.1;Target=jgi|Thaoce1|72449|rna28843 21 111 +;Gap=M276
scaffold143|size387940	protein2genome	protein_match	104027	104915	493	-	.	ID=scaffold143|size387940:hit:29795:3.12.0.1;Name=jgi|Fracy1|277566|estExt_fgenesh2_pm.C_270021;score=493
scaffold143|size387940	protein2genome	match_part	104810	104915	493	-	.	ID=scaffold143|size387940:hsp:60365:3.12.0.1;Parent=scaffold143|size387940:hit:29795:3.12.0.1;Target=jgi|Fracy1|277566|estExt_fgenesh2_pm.C_270021 5 39 +;Gap=M106
scaffold143|size387940	protein2genome	match_part	104602	104722	493	-	.	ID=scaffold143|size387940:hsp:60366:3.12.0.1;Parent=scaffold143|size387940:hit:29795:3.12.0.1;Target=jgi|Fracy1|277566|estExt_fgenesh2_pm.C_270021 40 80 +;Gap=M121
scaffold143|size387940	protein2genome	match_part	104416	104508	493	-	.	ID=scaffold143|size387940:hsp:60367:3.12.0.1;Parent=scaffold143|size387940:hit:29795:3.12.0.1;Target=jgi|Fracy1|277566|estExt_fgenesh2_pm.C_270021 81 111 +;Gap=M93
scaffold143|size387940	protein2genome	match_part	104254	104309	493	-	.	ID=scaffold143|size387940:hsp:60368:3.12.0.1;Parent=scaffold143|size387940:hit:29795:3.12.0.1;Target=jgi|Fracy1|277566|estExt_fgenesh2_pm.C_270021 112 131 +;Gap=M56
scaffold143|size387940	protein2genome	match_part	104027	104163	493	-	.	ID=scaffold143|size387940:hsp:60369:3.12.0.1;Parent=scaffold143|size387940:hit:29795:3.12.0.1;Target=jgi|Fracy1|277566|estExt_fgenesh2_pm.C_270021 132 177 +;Gap=M137
scaffold143|size387940	protein2genome	protein_match	104027	104912	492	-	.	ID=scaffold143|size387940:hit:29796:3.12.0.1;Name=jgi|Fracy1|197871|e_gw1.35.140.1;score=492
scaffold143|size387940	protein2genome	match_part	104810	104912	492	-	.	ID=scaffold143|size387940:hsp:60370:3.12.0.1;Parent=scaffold143|size387940:hit:29796:3.12.0.1;Target=jgi|Fracy1|197871|e_gw1.35.140.1 1 34 +;Gap=M103
scaffold143|size387940	protein2genome	match_part	104602	104722	492	-	.	ID=scaffold143|size387940:hsp:60371:3.12.0.1;Parent=scaffold143|size387940:hit:29796:3.12.0.1;Target=jgi|Fracy1|197871|e_gw1.35.140.1 35 75 +;Gap=M121
scaffold143|size387940	protein2genome	match_part	104416	104508	492	-	.	ID=scaffold143|size387940:hsp:60372:3.12.0.1;Parent=scaffold143|size387940:hit:29796:3.12.0.1;Target=jgi|Fracy1|197871|e_gw1.35.140.1 76 106 +;Gap=M93
scaffold143|size387940	protein2genome	match_part	104254	104309	492	-	.	ID=scaffold143|size387940:hsp:60373:3.12.0.1;Parent=scaffold143|size387940:hit:29796:3.12.0.1;Target=jgi|Fracy1|197871|e_gw1.35.140.1 107 126 +;Gap=M56
scaffold143|size387940	protein2genome	match_part	104027	104163	492	-	.	ID=scaffold143|size387940:hsp:60374:3.12.0.1;Parent=scaffold143|size387940:hit:29796:3.12.0.1;Target=jgi|Fracy1|197871|e_gw1.35.140.1 127 172 +;Gap=M137
scaffold143|size387940	protein2genome	protein_match	104030	104915	586	-	.	ID=scaffold143|size387940:hit:29797:3.12.0.1;Name=jgi|Phatr2|38893|fgenesh1_pg.C_chr_17000185;score=586
scaffold143|size387940	protein2genome	match_part	104810	104915	586	-	.	ID=scaffold143|size387940:hsp:60375:3.12.0.1;Parent=scaffold143|size387940:hit:29797:3.12.0.1;Target=jgi|Phatr2|38893|fgenesh1_pg.C_chr_17000185 5 39 +;Gap=M106
scaffold143|size387940	protein2genome	match_part	104602	104722	586	-	.	ID=scaffold143|size387940:hsp:60376:3.12.0.1;Parent=scaffold143|size387940:hit:29797:3.12.0.1;Target=jgi|Phatr2|38893|fgenesh1_pg.C_chr_17000185 40 79 +;Gap=M121
scaffold143|size387940	protein2genome	match_part	104416	104508	586	-	.	ID=scaffold143|size387940:hsp:60377:3.12.0.1;Parent=scaffold143|size387940:hit:29797:3.12.0.1;Target=jgi|Phatr2|38893|fgenesh1_pg.C_chr_17000185 80 109 +;Gap=M93
scaffold143|size387940	protein2genome	match_part	104254	104309	586	-	.	ID=scaffold143|size387940:hsp:60378:3.12.0.1;Parent=scaffold143|size387940:hit:29797:3.12.0.1;Target=jgi|Phatr2|38893|fgenesh1_pg.C_chr_17000185 110 128 +;Gap=M56
scaffold143|size387940	protein2genome	match_part	104030	104163	586	-	.	ID=scaffold143|size387940:hsp:60379:3.12.0.1;Parent=scaffold143|size387940:hit:29797:3.12.0.1;Target=jgi|Phatr2|38893|fgenesh1_pg.C_chr_17000185 129 173 +;Gap=M134
scaffold143|size387940	protein2genome	protein_match	104030	104921	694	-	.	ID=scaffold143|size387940:hit:29798:3.12.0.1;Name=jgi|Thaps3|37819|e_gw1.16a.61.1;score=694
scaffold143|size387940	protein2genome	match_part	104810	104921	694	-	.	ID=scaffold143|size387940:hsp:60380:3.12.0.1;Parent=scaffold143|size387940:hit:29798:3.12.0.1;Target=jgi|Thaps3|37819|e_gw1.16a.61.1 6 42 +;Gap=M112
scaffold143|size387940	protein2genome	match_part	104602	104722	694	-	.	ID=scaffold143|size387940:hsp:60381:3.12.0.1;Parent=scaffold143|size387940:hit:29798:3.12.0.1;Target=jgi|Thaps3|37819|e_gw1.16a.61.1 43 82 +;Gap=M121
scaffold143|size387940	protein2genome	match_part	104416	104508	694	-	.	ID=scaffold143|size387940:hsp:60382:3.12.0.1;Parent=scaffold143|size387940:hit:29798:3.12.0.1;Target=jgi|Thaps3|37819|e_gw1.16a.61.1 83 113 +;Gap=M93
scaffold143|size387940	protein2genome	match_part	104254	104309	694	-	.	ID=scaffold143|size387940:hsp:60383:3.12.0.1;Parent=scaffold143|size387940:hit:29798:3.12.0.1;Target=jgi|Thaps3|37819|e_gw1.16a.61.1 114 132 +;Gap=M56
scaffold143|size387940	protein2genome	match_part	104030	104163	694	-	.	ID=scaffold143|size387940:hsp:60384:3.12.0.1;Parent=scaffold143|size387940:hit:29798:3.12.0.1;Target=jgi|Thaps3|37819|e_gw1.16a.61.1 133 177 +;Gap=M134
scaffold143|size387940	protein2genome	protein_match	120498	121190	472	+	.	ID=scaffold143|size387940:hit:29799:3.12.0.1;Name=jgi|Phatr2|14600|e_gw1.15.241.1;score=472
scaffold143|size387940	protein2genome	match_part	120498	120521	472	+	.	ID=scaffold143|size387940:hsp:60385:3.12.0.1;Parent=scaffold143|size387940:hit:29799:3.12.0.1;Target=jgi|Phatr2|14600|e_gw1.15.241.1 1 8 +;Gap=M24
scaffold143|size387940	protein2genome	match_part	120619	120795	472	+	.	ID=scaffold143|size387940:hsp:60386:3.12.0.1;Parent=scaffold143|size387940:hit:29799:3.12.0.1;Target=jgi|Phatr2|14600|e_gw1.15.241.1 9 67 +;Gap=M177
scaffold143|size387940	protein2genome	match_part	120873	121006	472	+	.	ID=scaffold143|size387940:hsp:60387:3.12.0.1;Parent=scaffold143|size387940:hit:29799:3.12.0.1;Target=jgi|Phatr2|14600|e_gw1.15.241.1 68 111 +;Gap=M134
scaffold143|size387940	protein2genome	match_part	121091	121190	472	+	.	ID=scaffold143|size387940:hsp:60388:3.12.0.1;Parent=scaffold143|size387940:hit:29799:3.12.0.1;Target=jgi|Phatr2|14600|e_gw1.15.241.1 112 145 +;Gap=M100
scaffold143|size387940	protein2genome	protein_match	120492	121289	524	+	.	ID=scaffold143|size387940:hit:29800:3.12.0.1;Name=jgi|Fracy1|188936|e_gw1.9.847.1;score=524
scaffold143|size387940	protein2genome	match_part	120492	120521	524	+	.	ID=scaffold143|size387940:hsp:60389:3.12.0.1;Parent=scaffold143|size387940:hit:29800:3.12.0.1;Target=jgi|Fracy1|188936|e_gw1.9.847.1 1 10 +;Gap=M30
scaffold143|size387940	protein2genome	match_part	120619	120795	524	+	.	ID=scaffold143|size387940:hsp:60390:3.12.0.1;Parent=scaffold143|size387940:hit:29800:3.12.0.1;Target=jgi|Fracy1|188936|e_gw1.9.847.1 11 69 +;Gap=M177
scaffold143|size387940	protein2genome	match_part	120873	121006	524	+	.	ID=scaffold143|size387940:hsp:60391:3.12.0.1;Parent=scaffold143|size387940:hit:29800:3.12.0.1;Target=jgi|Fracy1|188936|e_gw1.9.847.1 70 113 +;Gap=M134
scaffold143|size387940	protein2genome	match_part	121091	121289	524	+	.	ID=scaffold143|size387940:hsp:60392:3.12.0.1;Parent=scaffold143|size387940:hit:29800:3.12.0.1;Target=jgi|Fracy1|188936|e_gw1.9.847.1 114 180 +;Gap=M199
scaffold143|size387940	protein2genome	protein_match	120492	121259	489	+	.	ID=scaffold143|size387940:hit:29801:3.12.0.1;Name=jgi|Fracy1|155133|gw1.11.499.1;score=489
scaffold143|size387940	protein2genome	match_part	120492	120521	489	+	.	ID=scaffold143|size387940:hsp:60393:3.12.0.1;Parent=scaffold143|size387940:hit:29801:3.12.0.1;Target=jgi|Fracy1|155133|gw1.11.499.1 1 10 +;Gap=M30
scaffold143|size387940	protein2genome	match_part	120619	120795	489	+	.	ID=scaffold143|size387940:hsp:60394:3.12.0.1;Parent=scaffold143|size387940:hit:29801:3.12.0.1;Target=jgi|Fracy1|155133|gw1.11.499.1 11 69 +;Gap=M177
scaffold143|size387940	protein2genome	match_part	120873	121006	489	+	.	ID=scaffold143|size387940:hsp:60395:3.12.0.1;Parent=scaffold143|size387940:hit:29801:3.12.0.1;Target=jgi|Fracy1|155133|gw1.11.499.1 70 113 +;Gap=M134
scaffold143|size387940	protein2genome	match_part	121091	121259	489	+	.	ID=scaffold143|size387940:hsp:60396:3.12.0.1;Parent=scaffold143|size387940:hit:29801:3.12.0.1;Target=jgi|Fracy1|155133|gw1.11.499.1 114 170 +;Gap=M169
scaffold143|size387940	protein2genome	protein_match	133548	134203	441	-	.	ID=scaffold143|size387940:hit:29802:3.12.0.1;Name=jgi|Thaoce1|100397|rna9275;score=441
scaffold143|size387940	protein2genome	match_part	133790	134203	441	-	.	ID=scaffold143|size387940:hsp:60397:3.12.0.1;Parent=scaffold143|size387940:hit:29802:3.12.0.1;Target=jgi|Thaoce1|100397|rna9275 31 166 +;Gap=M414
scaffold143|size387940	protein2genome	match_part	133548	133682	441	-	.	ID=scaffold143|size387940:hsp:60398:3.12.0.1;Parent=scaffold143|size387940:hit:29802:3.12.0.1;Target=jgi|Thaoce1|100397|rna9275 167 211 +;Gap=M135
scaffold143|size387940	protein2genome	protein_match	137195	139704	1731	+	.	ID=scaffold143|size387940:hit:29803:3.12.0.1;Name=jgi|Thaoce1|100398|rna9276;score=1731
scaffold143|size387940	protein2genome	match_part	137195	137390	1731	+	.	ID=scaffold143|size387940:hsp:60399:3.12.0.1;Parent=scaffold143|size387940:hit:29803:3.12.0.1;Target=jgi|Thaoce1|100398|rna9276 636 697 +;Gap=M196
scaffold143|size387940	protein2genome	match_part	137468	137799	1731	+	.	ID=scaffold143|size387940:hsp:60400:3.12.0.1;Parent=scaffold143|size387940:hit:29803:3.12.0.1;Target=jgi|Thaoce1|100398|rna9276 698 802 +;Gap=M332
scaffold143|size387940	protein2genome	match_part	137876	137972	1731	+	.	ID=scaffold143|size387940:hsp:60401:3.12.0.1;Parent=scaffold143|size387940:hit:29803:3.12.0.1;Target=jgi|Thaoce1|100398|rna9276 803 834 +;Gap=M97
scaffold143|size387940	protein2genome	match_part	138049	138194	1731	+	.	ID=scaffold143|size387940:hsp:60402:3.12.0.1;Parent=scaffold143|size387940:hit:29803:3.12.0.1;Target=jgi|Thaoce1|100398|rna9276 835 883 +;Gap=M146
scaffold143|size387940	protein2genome	match_part	138277	139704	1731	+	.	ID=scaffold143|size387940:hsp:60403:3.12.0.1;Parent=scaffold143|size387940:hit:29803:3.12.0.1;Target=jgi|Thaoce1|100398|rna9276 884 1355 +;Gap=M1428
scaffold143|size387940	protein2genome	protein_match	153793	154513	593	-	.	ID=scaffold143|size387940:hit:29804:3.12.0.1;Name=jgi|Fracy1|269925|estExt_fgenesh2_kg.C_90203;score=593
scaffold143|size387940	protein2genome	match_part	153959	154513	593	-	.	ID=scaffold143|size387940:hsp:60404:3.12.0.1;Parent=scaffold143|size387940:hit:29804:3.12.0.1;Target=jgi|Fracy1|269925|estExt_fgenesh2_kg.C_90203 7 190 +;Gap=M555
scaffold143|size387940	protein2genome	match_part	153793	153855	593	-	.	ID=scaffold143|size387940:hsp:60405:3.12.0.1;Parent=scaffold143|size387940:hit:29804:3.12.0.1;Target=jgi|Fracy1|269925|estExt_fgenesh2_kg.C_90203 191 211 +;Gap=M63
scaffold143|size387940	protein2genome	protein_match	153793	154138	293	-	.	ID=scaffold143|size387940:hit:29805:3.12.0.1;Name=jgi|Thaoce1|77398|rna21466;score=293
scaffold143|size387940	protein2genome	match_part	153959	154138	293	-	.	ID=scaffold143|size387940:hsp:60406:3.12.0.1;Parent=scaffold143|size387940:hit:29805:3.12.0.1;Target=jgi|Thaoce1|77398|rna21466 1 60 +;Gap=M180
scaffold143|size387940	protein2genome	match_part	153793	153855	293	-	.	ID=scaffold143|size387940:hsp:60407:3.12.0.1;Parent=scaffold143|size387940:hit:29805:3.12.0.1;Target=jgi|Thaoce1|77398|rna21466 61 81 +;Gap=M63
scaffold143|size387940	protein2genome	protein_match	153793	154300	482	-	.	ID=scaffold143|size387940:hit:29806:3.12.0.1;Name=jgi|Phatr2|14442|e_gw1.15.197.1;score=482
scaffold143|size387940	protein2genome	match_part	153959	154300	482	-	.	ID=scaffold143|size387940:hsp:60408:3.12.0.1;Parent=scaffold143|size387940:hit:29806:3.12.0.1;Target=jgi|Phatr2|14442|e_gw1.15.197.1 1 113 +;Gap=M342
scaffold143|size387940	protein2genome	match_part	153793	153855	482	-	.	ID=scaffold143|size387940:hsp:60409:3.12.0.1;Parent=scaffold143|size387940:hit:29806:3.12.0.1;Target=jgi|Phatr2|14442|e_gw1.15.197.1 114 134 +;Gap=M63
scaffold143|size387940	protein2genome	protein_match	153793	154438	653	-	.	ID=scaffold143|size387940:hit:29807:3.12.0.1;Name=jgi|Thaoce1|97440|rna6598;score=653
scaffold143|size387940	protein2genome	match_part	153959	154438	653	-	.	ID=scaffold143|size387940:hsp:60410:3.12.0.1;Parent=scaffold143|size387940:hit:29807:3.12.0.1;Target=jgi|Thaoce1|97440|rna6598 47 206 +;Gap=M480
scaffold143|size387940	protein2genome	match_part	153793	153855	653	-	.	ID=scaffold143|size387940:hsp:60411:3.12.0.1;Parent=scaffold143|size387940:hit:29807:3.12.0.1;Target=jgi|Thaoce1|97440|rna6598 207 227 +;Gap=M63
scaffold143|size387940	protein2genome	protein_match	153793	154342	344	-	.	ID=scaffold143|size387940:hit:29808:3.12.0.1;Name=jgi|Phatr2|14386|e_gw1.15.196.1;score=344
scaffold143|size387940	protein2genome	match_part	153959	154342	344	-	.	ID=scaffold143|size387940:hsp:60412:3.12.0.1;Parent=scaffold143|size387940:hit:29808:3.12.0.1;Target=jgi|Phatr2|14386|e_gw1.15.196.1 13 140 +;Gap=M384
scaffold143|size387940	protein2genome	match_part	153793	153855	344	-	.	ID=scaffold143|size387940:hsp:60413:3.12.0.1;Parent=scaffold143|size387940:hit:29808:3.12.0.1;Target=jgi|Phatr2|14386|e_gw1.15.196.1 141 161 +;Gap=M63
scaffold143|size387940	protein2genome	protein_match	153959	154342	261	-	.	ID=scaffold143|size387940:hit:29809:3.12.0.1;Name=jgi|Thaoce1|97442|rna6600;score=261
scaffold143|size387940	protein2genome	match_part	153959	154342	261	-	.	ID=scaffold143|size387940:hsp:60414:3.12.0.1;Parent=scaffold143|size387940:hit:29809:3.12.0.1;Target=jgi|Thaoce1|97442|rna6600 20 147 +;Gap=M384
scaffold143|size387940	protein2genome	protein_match	155070	155510	313	+	.	ID=scaffold143|size387940:hit:29810:3.12.0.1;Name=jgi|Fracy1|269925|estExt_fgenesh2_kg.C_90203;score=313
scaffold143|size387940	protein2genome	match_part	155070	155510	313	+	.	ID=scaffold143|size387940:hsp:60415:3.12.0.1;Parent=scaffold143|size387940:hit:29810:3.12.0.1;Target=jgi|Fracy1|269925|estExt_fgenesh2_kg.C_90203 63 210 +;Gap=M441
scaffold143|size387940	protein2genome	protein_match	155025	155492	204	+	.	ID=scaffold143|size387940:hit:29811:3.12.0.1;Name=jgi|Thaps3|262332|thaps1_ua_kg.chr_4000342;score=204
scaffold143|size387940	protein2genome	match_part	155025	155492	204	+	.	ID=scaffold143|size387940:hsp:60416:3.12.0.1;Parent=scaffold143|size387940:hit:29811:3.12.0.1;Target=jgi|Thaps3|262332|thaps1_ua_kg.chr_4000342 4 159 +;Gap=M468
scaffold143|size387940	protein2genome	protein_match	154929	155510	604	+	.	ID=scaffold143|size387940:hit:29812:3.12.0.1;Name=jgi|Fracy1|209926|estExt_Genewise1Plus.C_90750;score=604
scaffold143|size387940	protein2genome	match_part	154929	155510	604	+	.	ID=scaffold143|size387940:hsp:60417:3.12.0.1;Parent=scaffold143|size387940:hit:29812:3.12.0.1;Target=jgi|Fracy1|209926|estExt_Genewise1Plus.C_90750 2 197 +;Gap=M582
scaffold143|size387940	protein2genome	protein_match	155112	155510	343	+	.	ID=scaffold143|size387940:hit:29813:3.12.0.1;Name=jgi|Phatr2|14442|e_gw1.15.197.1;score=343
scaffold143|size387940	protein2genome	match_part	155112	155510	343	+	.	ID=scaffold143|size387940:hsp:60418:3.12.0.1;Parent=scaffold143|size387940:hit:29813:3.12.0.1;Target=jgi|Phatr2|14442|e_gw1.15.197.1 1 133 +;Gap=M399
scaffold143|size387940	protein2genome	protein_match	155040	155510	622	+	.	ID=scaffold143|size387940:hit:29814:3.12.0.1;Name=jgi|Phatr2|14386|e_gw1.15.196.1;score=622
scaffold143|size387940	protein2genome	match_part	155040	155510	622	+	.	ID=scaffold143|size387940:hsp:60419:3.12.0.1;Parent=scaffold143|size387940:hit:29814:3.12.0.1;Target=jgi|Phatr2|14386|e_gw1.15.196.1 3 160 +;Gap=M471
scaffold143|size387940	protein2genome	protein_match	155052	155516	218	+	.	ID=scaffold143|size387940:hit:29815:3.12.0.1;Name=jgi|Phatr2|54027|estExt_Phatr1_ua_kg.C_chr_10117;score=218
scaffold143|size387940	protein2genome	match_part	155052	155516	218	+	.	ID=scaffold143|size387940:hsp:60420:3.12.0.1;Parent=scaffold143|size387940:hit:29815:3.12.0.1;Target=jgi|Phatr2|54027|estExt_Phatr1_ua_kg.C_chr_10117 50 202 +;Gap=M465
scaffold143|size387940	protein2genome	protein_match	155013	155510	572	+	.	ID=scaffold143|size387940:hit:29816:3.12.0.1;Name=jgi|Thaoce1|97442|rna6600;score=572
scaffold143|size387940	protein2genome	match_part	155013	155510	572	+	.	ID=scaffold143|size387940:hsp:60421:3.12.0.1;Parent=scaffold143|size387940:hit:29816:3.12.0.1;Target=jgi|Thaoce1|97442|rna6600 1 167 +;Gap=M498
scaffold143|size387940	protein2genome	protein_match	178037	178857	498	+	.	ID=scaffold143|size387940:hit:29817:3.12.0.1;Name=jgi|Fracy1|171189|estExt_Genewise1.C_90805;score=498
scaffold143|size387940	protein2genome	match_part	178037	178160	498	+	.	ID=scaffold143|size387940:hsp:60422:3.12.0.1;Parent=scaffold143|size387940:hit:29817:3.12.0.1;Target=jgi|Fracy1|171189|estExt_Genewise1.C_90805 30 70 +;Gap=M124
scaffold143|size387940	protein2genome	match_part	178291	178385	498	+	.	ID=scaffold143|size387940:hsp:60423:3.12.0.1;Parent=scaffold143|size387940:hit:29817:3.12.0.1;Target=jgi|Fracy1|171189|estExt_Genewise1.C_90805 71 102 +;Gap=M95
scaffold143|size387940	protein2genome	match_part	178585	178857	498	+	.	ID=scaffold143|size387940:hsp:60424:3.12.0.1;Parent=scaffold143|size387940:hit:29817:3.12.0.1;Target=jgi|Fracy1|171189|estExt_Genewise1.C_90805 103 193 +;Gap=M273
scaffold143|size387940	protein2genome	protein_match	177932	178971	818	+	.	ID=scaffold143|size387940:hit:29818:3.12.0.1;Name=jgi|Thaoce1|72756|rna8051;score=818
scaffold143|size387940	protein2genome	match_part	177932	178160	818	+	.	ID=scaffold143|size387940:hsp:60425:3.12.0.1;Parent=scaffold143|size387940:hit:29818:3.12.0.1;Target=jgi|Thaoce1|72756|rna8051 1 76 +;Gap=M229
scaffold143|size387940	protein2genome	match_part	178291	178385	818	+	.	ID=scaffold143|size387940:hsp:60426:3.12.0.1;Parent=scaffold143|size387940:hit:29818:3.12.0.1;Target=jgi|Thaoce1|72756|rna8051 77 108 +;Gap=M95
scaffold143|size387940	protein2genome	match_part	178585	178971	818	+	.	ID=scaffold143|size387940:hsp:60427:3.12.0.1;Parent=scaffold143|size387940:hit:29818:3.12.0.1;Target=jgi|Thaoce1|72756|rna8051 109 236 +;Gap=M387
scaffold143|size387940	protein2genome	protein_match	178037	178845	520	+	.	ID=scaffold143|size387940:hit:29819:3.12.0.1;Name=jgi|Phatr2|38130|fgenesh1_pg.C_chr_15000056;score=520
scaffold143|size387940	protein2genome	match_part	178037	178160	520	+	.	ID=scaffold143|size387940:hsp:60428:3.12.0.1;Parent=scaffold143|size387940:hit:29819:3.12.0.1;Target=jgi|Phatr2|38130|fgenesh1_pg.C_chr_15000056 27 67 +;Gap=M124
scaffold143|size387940	protein2genome	match_part	178291	178385	520	+	.	ID=scaffold143|size387940:hsp:60429:3.12.0.1;Parent=scaffold143|size387940:hit:29819:3.12.0.1;Target=jgi|Phatr2|38130|fgenesh1_pg.C_chr_15000056 68 99 +;Gap=M95
scaffold143|size387940	protein2genome	match_part	178585	178845	520	+	.	ID=scaffold143|size387940:hsp:60430:3.12.0.1;Parent=scaffold143|size387940:hit:29819:3.12.0.1;Target=jgi|Phatr2|38130|fgenesh1_pg.C_chr_15000056 100 186 +;Gap=M261
scaffold143|size387940	protein2genome	protein_match	180036	180924	977	-	.	ID=scaffold143|size387940:hit:29820:3.12.0.1;Name=jgi|Fracy1|190008|e_gw1.10.723.1;score=977
scaffold143|size387940	protein2genome	match_part	180751	180924	977	-	.	ID=scaffold143|size387940:hsp:60431:3.12.0.1;Parent=scaffold143|size387940:hit:29820:3.12.0.1;Target=jgi|Fracy1|190008|e_gw1.10.723.1 51 108 +;Gap=M174
scaffold143|size387940	protein2genome	match_part	180036	180614	977	-	.	ID=scaffold143|size387940:hsp:60432:3.12.0.1;Parent=scaffold143|size387940:hit:29820:3.12.0.1;Target=jgi|Fracy1|190008|e_gw1.10.723.1 109 303 +;Gap=M579
scaffold143|size387940	protein2genome	protein_match	180429	180927	509	-	.	ID=scaffold143|size387940:hit:29821:3.12.0.1;Name=jgi|Thaoce1|84386|rna23955;score=509
scaffold143|size387940	protein2genome	match_part	180751	180927	509	-	.	ID=scaffold143|size387940:hsp:60433:3.12.0.1;Parent=scaffold143|size387940:hit:29821:3.12.0.1;Target=jgi|Thaoce1|84386|rna23955 2 60 +;Gap=M177
scaffold143|size387940	protein2genome	match_part	180429	180614	509	-	.	ID=scaffold143|size387940:hsp:60434:3.12.0.1;Parent=scaffold143|size387940:hit:29821:3.12.0.1;Target=jgi|Thaoce1|84386|rna23955 61 122 +;Gap=M186
scaffold143|size387940	protein2genome	protein_match	180339	180909	520	-	.	ID=scaffold143|size387940:hit:29822:3.12.0.1;Name=jgi|Fracy1|209914|estExt_Genewise1Plus.C_90736;score=520
scaffold143|size387940	protein2genome	match_part	180747	180909	520	-	.	ID=scaffold143|size387940:hsp:60435:3.12.0.1;Parent=scaffold143|size387940:hit:29822:3.12.0.1;Target=jgi|Fracy1|209914|estExt_Genewise1Plus.C_90736 15 68 +;Gap=M163
scaffold143|size387940	protein2genome	match_part	180339	180601	520	-	.	ID=scaffold143|size387940:hsp:60436:3.12.0.1;Parent=scaffold143|size387940:hit:29822:3.12.0.1;Target=jgi|Fracy1|209914|estExt_Genewise1Plus.C_90736 69 156 +;Gap=M263
scaffold143|size387940	protein2genome	protein_match	180036	180924	986	-	.	ID=scaffold143|size387940:hit:29823:3.12.0.1;Name=jgi|Fracy1|182589|e_gw1.4.546.1;score=986
scaffold143|size387940	protein2genome	match_part	180751	180924	986	-	.	ID=scaffold143|size387940:hsp:60437:3.12.0.1;Parent=scaffold143|size387940:hit:29823:3.12.0.1;Target=jgi|Fracy1|182589|e_gw1.4.546.1 51 108 +;Gap=M174
scaffold143|size387940	protein2genome	match_part	180036	180614	986	-	.	ID=scaffold143|size387940:hsp:60438:3.12.0.1;Parent=scaffold143|size387940:hit:29823:3.12.0.1;Target=jgi|Fracy1|182589|e_gw1.4.546.1 109 303 +;Gap=M579
scaffold143|size387940	protein2genome	protein_match	180036	180924	836	-	.	ID=scaffold143|size387940:hit:29824:3.12.0.1;Name=jgi|Phatr2|38124|fgenesh1_pg.C_chr_15000050;score=836
scaffold143|size387940	protein2genome	match_part	180751	180924	836	-	.	ID=scaffold143|size387940:hsp:60439:3.12.0.1;Parent=scaffold143|size387940:hit:29824:3.12.0.1;Target=jgi|Phatr2|38124|fgenesh1_pg.C_chr_15000050 58 115 +;Gap=M174
scaffold143|size387940	protein2genome	match_part	180036	180614	836	-	.	ID=scaffold143|size387940:hsp:60440:3.12.0.1;Parent=scaffold143|size387940:hit:29824:3.12.0.1;Target=jgi|Phatr2|38124|fgenesh1_pg.C_chr_15000050 116 305 +;Gap=M579
scaffold143|size387940	protein2genome	protein_match	183071	183394	425	+	.	ID=scaffold143|size387940:hit:29825:3.12.0.1;Name=jgi|Fracy1|190427|e_gw1.11.667.1;score=425
scaffold143|size387940	protein2genome	match_part	183071	183394	425	+	.	ID=scaffold143|size387940:hsp:60441:3.12.0.1;Parent=scaffold143|size387940:hit:29825:3.12.0.1;Target=jgi|Fracy1|190427|e_gw1.11.667.1 2 112 +;Gap=M324
scaffold143|size387940	protein2genome	protein_match	183002	183394	488	+	.	ID=scaffold143|size387940:hit:29826:3.12.0.1;Name=jgi|Fracy1|226884|fgenesh2_pm.9_%2523_258;score=488
scaffold143|size387940	protein2genome	match_part	183002	183394	488	+	.	ID=scaffold143|size387940:hsp:60442:3.12.0.1;Parent=scaffold143|size387940:hit:29826:3.12.0.1;Target=jgi|Fracy1|226884|fgenesh2_pm.9_%252523_258 1 133 +;Gap=M393
scaffold143|size387940	protein2genome	protein_match	182314	183046	306	+	.	ID=scaffold143|size387940:hit:29827:3.12.0.1;Name=jgi|Fracy1|219234|fgenesh2_kg.11_%2523_2_%2523_2811_1_CCUX_EXTA;score=306
scaffold143|size387940	protein2genome	match_part	182314	182437	306	+	.	ID=scaffold143|size387940:hsp:60443:3.12.0.1;Parent=scaffold143|size387940:hit:29827:3.12.0.1;Target=jgi|Fracy1|219234|fgenesh2_kg.11_%252523_2_%252523_2811_1_CCUX_EXTA 33 74 +;Gap=M124
scaffold143|size387940	protein2genome	match_part	182572	182645	306	+	.	ID=scaffold143|size387940:hsp:60444:3.12.0.1;Parent=scaffold143|size387940:hit:29827:3.12.0.1;Target=jgi|Fracy1|219234|fgenesh2_kg.11_%252523_2_%252523_2811_1_CCUX_EXTA 75 99 +;Gap=M74
scaffold143|size387940	protein2genome	match_part	182744	182813	306	+	.	ID=scaffold143|size387940:hsp:60445:3.12.0.1;Parent=scaffold143|size387940:hit:29827:3.12.0.1;Target=jgi|Fracy1|219234|fgenesh2_kg.11_%252523_2_%252523_2811_1_CCUX_EXTA 100 122 +;Gap=M70
scaffold143|size387940	protein2genome	match_part	182871	183046	306	+	.	ID=scaffold143|size387940:hsp:60446:3.12.0.1;Parent=scaffold143|size387940:hit:29827:3.12.0.1;Target=jgi|Fracy1|219234|fgenesh2_kg.11_%252523_2_%252523_2811_1_CCUX_EXTA 123 181 +;Gap=M176
scaffold143|size387940	protein2genome	protein_match	183002	183394	432	+	.	ID=scaffold143|size387940:hit:29828:3.12.0.1;Name=jgi|Phatr2|14427|e_gw1.15.251.1;score=432
scaffold143|size387940	protein2genome	match_part	183002	183394	432	+	.	ID=scaffold143|size387940:hsp:60447:3.12.0.1;Parent=scaffold143|size387940:hit:29828:3.12.0.1;Target=jgi|Phatr2|14427|e_gw1.15.251.1 1 136 +;Gap=M393
scaffold143|size387940	protein2genome	protein_match	182305	183394	1001	+	.	ID=scaffold143|size387940:hit:29829:3.12.0.1;Name=jgi|Thaoce1|86152|rna10677;score=1001
scaffold143|size387940	protein2genome	match_part	182305	182437	1001	+	.	ID=scaffold143|size387940:hsp:60448:3.12.0.1;Parent=scaffold143|size387940:hit:29829:3.12.0.1;Target=jgi|Thaoce1|86152|rna10677 85 128 +;Gap=M133
scaffold143|size387940	protein2genome	match_part	182575	182645	1001	+	.	ID=scaffold143|size387940:hsp:60449:3.12.0.1;Parent=scaffold143|size387940:hit:29829:3.12.0.1;Target=jgi|Thaoce1|86152|rna10677 129 152 +;Gap=M71
scaffold143|size387940	protein2genome	match_part	182744	183394	1001	+	.	ID=scaffold143|size387940:hsp:60450:3.12.0.1;Parent=scaffold143|size387940:hit:29829:3.12.0.1;Target=jgi|Thaoce1|86152|rna10677 153 368 +;Gap=M651
scaffold143|size387940	protein2genome	protein_match	187600	189318	761	+	.	ID=scaffold143|size387940:hit:29830:3.12.0.1;Name=jgi|Fracy1|230746|fgenesh2_pm.63_%2523_24;score=761
scaffold143|size387940	protein2genome	match_part	187600	187803	761	+	.	ID=scaffold143|size387940:hsp:60451:3.12.0.1;Parent=scaffold143|size387940:hit:29830:3.12.0.1;Target=jgi|Fracy1|230746|fgenesh2_pm.63_%252523_24 4 71 +;Gap=M204
scaffold143|size387940	protein2genome	match_part	187897	188127	761	+	.	ID=scaffold143|size387940:hsp:60452:3.12.0.1;Parent=scaffold143|size387940:hit:29830:3.12.0.1;Target=jgi|Fracy1|230746|fgenesh2_pm.63_%252523_24 72 149 +;Gap=M231
scaffold143|size387940	protein2genome	match_part	188194	188481	761	+	.	ID=scaffold143|size387940:hsp:60453:3.12.0.1;Parent=scaffold143|size387940:hit:29830:3.12.0.1;Target=jgi|Fracy1|230746|fgenesh2_pm.63_%252523_24 150 244 +;Gap=M288
scaffold143|size387940	protein2genome	match_part	188533	188954	761	+	.	ID=scaffold143|size387940:hsp:60454:3.12.0.1;Parent=scaffold143|size387940:hit:29830:3.12.0.1;Target=jgi|Fracy1|230746|fgenesh2_pm.63_%252523_24 245 379 +;Gap=M422
scaffold143|size387940	protein2genome	match_part	188988	189318	761	+	.	ID=scaffold143|size387940:hsp:60455:3.12.0.1;Parent=scaffold143|size387940:hit:29830:3.12.0.1;Target=jgi|Fracy1|230746|fgenesh2_pm.63_%252523_24 380 490 +;Gap=M331
scaffold143|size387940	protein2genome	protein_match	187600	189318	763	+	.	ID=scaffold143|size387940:hit:29831:3.12.0.1;Name=jgi|Fracy1|226781|fgenesh2_pm.9_%2523_155;score=763
scaffold143|size387940	protein2genome	match_part	187600	187803	763	+	.	ID=scaffold143|size387940:hsp:60456:3.12.0.1;Parent=scaffold143|size387940:hit:29831:3.12.0.1;Target=jgi|Fracy1|226781|fgenesh2_pm.9_%252523_155 4 71 +;Gap=M204
scaffold143|size387940	protein2genome	match_part	187897	188127	763	+	.	ID=scaffold143|size387940:hsp:60457:3.12.0.1;Parent=scaffold143|size387940:hit:29831:3.12.0.1;Target=jgi|Fracy1|226781|fgenesh2_pm.9_%252523_155 72 149 +;Gap=M231
scaffold143|size387940	protein2genome	match_part	188194	188481	763	+	.	ID=scaffold143|size387940:hsp:60458:3.12.0.1;Parent=scaffold143|size387940:hit:29831:3.12.0.1;Target=jgi|Fracy1|226781|fgenesh2_pm.9_%252523_155 150 244 +;Gap=M288
scaffold143|size387940	protein2genome	match_part	188533	188954	763	+	.	ID=scaffold143|size387940:hsp:60459:3.12.0.1;Parent=scaffold143|size387940:hit:29831:3.12.0.1;Target=jgi|Fracy1|226781|fgenesh2_pm.9_%252523_155 245 379 +;Gap=M422
scaffold143|size387940	protein2genome	match_part	188988	189318	763	+	.	ID=scaffold143|size387940:hsp:60460:3.12.0.1;Parent=scaffold143|size387940:hit:29831:3.12.0.1;Target=jgi|Fracy1|226781|fgenesh2_pm.9_%252523_155 380 490 +;Gap=M331
scaffold143|size387940	protein2genome	protein_match	187624	189318	2129	+	.	ID=scaffold143|size387940:hit:29832:3.12.0.1;Name=jgi|Thaps3|24247|estExt_fgenesh1_pg.C_chr_100346;score=2129
scaffold143|size387940	protein2genome	match_part	187624	189318	2129	+	.	ID=scaffold143|size387940:hsp:60461:3.12.0.1;Parent=scaffold143|size387940:hit:29832:3.12.0.1;Target=jgi|Thaps3|24247|estExt_fgenesh1_pg.C_chr_100346 13 573 +;Gap=M1695
scaffold143|size387940	protein2genome	protein_match	187621	189318	1600	+	.	ID=scaffold143|size387940:hit:29833:3.12.0.1;Name=jgi|Thaoce1|82002|rna7540;score=1600
scaffold143|size387940	protein2genome	match_part	187621	189318	1600	+	.	ID=scaffold143|size387940:hsp:60462:3.12.0.1;Parent=scaffold143|size387940:hit:29833:3.12.0.1;Target=jgi|Thaoce1|82002|rna7540 8 567 +;Gap=M1698
scaffold143|size387940	blastx	protein_match	189665	193175	510	-	.	ID=scaffold143|size387940:hit:29834:3.12.0.1;Name=jgi|Thaoce1|89347|rna28205;score=510
scaffold143|size387940	blastx	match_part	190209	193175	3582	-	.	ID=scaffold143|size387940:hsp:60463:3.12.0.1;Parent=scaffold143|size387940:hit:29834:3.12.0.1;Target=jgi|Thaoce1|89347|rna28205 1 989 +;Gap=M2967
scaffold143|size387940	blastx	match_part	189665	190126	510	-	.	ID=scaffold143|size387940:hsp:60464:3.12.0.1;Parent=scaffold143|size387940:hit:29834:3.12.0.1;Target=jgi|Thaoce1|89347|rna28205 989 1141 +;Gap=M462
scaffold143|size387940	blastx	protein_match	194283	194804	307	-	.	ID=scaffold143|size387940:hit:29835:3.12.0.1;Name=jgi|Thaoce1|78904|rna29936;score=307
scaffold143|size387940	blastx	match_part	194283	194804	307	-	.	ID=scaffold143|size387940:hsp:60465:3.12.0.1;Parent=scaffold143|size387940:hit:29835:3.12.0.1;Target=jgi|Thaoce1|78904|rna29936 2 173 +;Gap=M522
scaffold143|size387940	blastx	protein_match	189668	194585	558	-	.	ID=scaffold143|size387940:hit:29836:3.12.0.1;Name=jgi|Thaps3|269534|estExt_thaps1_ua_kg.C_chr_100117;score=558
scaffold143|size387940	blastx	match_part	193884	194585	649	-	.	ID=scaffold143|size387940:hsp:60466:3.12.0.1;Parent=scaffold143|size387940:hit:29836:3.12.0.1;Target=jgi|Thaps3|269534|estExt_thaps1_ua_kg.C_chr_100117 27 240 +;Gap=M702
scaffold143|size387940	blastx	match_part	190209	193334	3518	-	.	ID=scaffold143|size387940:hsp:60467:3.12.0.1;Parent=scaffold143|size387940:hit:29836:3.12.0.1;Target=jgi|Thaps3|269534|estExt_thaps1_ua_kg.C_chr_100117 271 1117 +;Gap=M3126
scaffold143|size387940	blastx	match_part	189668	190126	558	-	.	ID=scaffold143|size387940:hsp:60468:3.12.0.1;Parent=scaffold143|size387940:hit:29836:3.12.0.1;Target=jgi|Thaps3|269534|estExt_thaps1_ua_kg.C_chr_100117 1117 1271 +;Gap=M459
scaffold143|size387940	blastx	protein_match	189590	193676	407	-	.	ID=scaffold143|size387940:hit:29837:3.12.0.1;Name=jgi|Phatr2|47879|estExt_fgenesh1_pg.C_chr_150129;score=407
scaffold143|size387940	blastx	match_part	190209	193676	3562	-	.	ID=scaffold143|size387940:hsp:60469:3.12.0.1;Parent=scaffold143|size387940:hit:29837:3.12.0.1;Target=jgi|Phatr2|47879|estExt_fgenesh1_pg.C_chr_150129 582 1716 +;Gap=M3468
scaffold143|size387940	blastx	match_part	189590	190126	407	-	.	ID=scaffold143|size387940:hsp:60470:3.12.0.1;Parent=scaffold143|size387940:hit:29837:3.12.0.1;Target=jgi|Phatr2|47879|estExt_fgenesh1_pg.C_chr_150129 1716 1898 +;Gap=M537
scaffold143|size387940	blastx	protein_match	189761	194612	372	-	.	ID=scaffold143|size387940:hit:29838:3.12.0.1;Name=jgi|Fracy1|209780|estExt_Genewise1Plus.C_90454;score=372
scaffold143|size387940	blastx	match_part	193770	194612	481	-	.	ID=scaffold143|size387940:hsp:60471:3.12.0.1;Parent=scaffold143|size387940:hit:29838:3.12.0.1;Target=jgi|Fracy1|209780|estExt_Genewise1Plus.C_90454 53 303 +;Gap=M843
scaffold143|size387940	blastx	match_part	190209	193334	2703	-	.	ID=scaffold143|size387940:hsp:60472:3.12.0.1;Parent=scaffold143|size387940:hit:29838:3.12.0.1;Target=jgi|Fracy1|209780|estExt_Genewise1Plus.C_90454 305 1212 +;Gap=M3126
scaffold143|size387940	blastx	match_part	189761	190120	372	-	.	ID=scaffold143|size387940:hsp:60473:3.12.0.1;Parent=scaffold143|size387940:hit:29838:3.12.0.1;Target=jgi|Fracy1|209780|estExt_Genewise1Plus.C_90454 1214 1335 +;Gap=M360
scaffold143|size387940	blastx	protein_match	189761	194612	372	-	.	ID=scaffold143|size387940:hit:29839:3.12.0.1;Name=jgi|Fracy1|209780|estExt_Genewise1Plus.C_90454;score=372
scaffold143|size387940	blastx	match_part	193770	194612	481	-	.	ID=scaffold143|size387940:hsp:60474:3.12.0.1;Parent=scaffold143|size387940:hit:29839:3.12.0.1;Target=jgi|Fracy1|209780|estExt_Genewise1Plus.C_90454 53 303 +;Gap=M843
scaffold143|size387940	blastx	match_part	190209	193334	2703	-	.	ID=scaffold143|size387940:hsp:60475:3.12.0.1;Parent=scaffold143|size387940:hit:29839:3.12.0.1;Target=jgi|Fracy1|209780|estExt_Genewise1Plus.C_90454 305 1212 +;Gap=M3126
scaffold143|size387940	blastx	match_part	189761	190120	372	-	.	ID=scaffold143|size387940:hsp:60476:3.12.0.1;Parent=scaffold143|size387940:hit:29839:3.12.0.1;Target=jgi|Fracy1|209780|estExt_Genewise1Plus.C_90454 1214 1335 +;Gap=M360
scaffold143|size387940	blastx	protein_match	189761	194612	372	-	.	ID=scaffold143|size387940:hit:29840:3.12.0.1;Name=jgi|Fracy1|209780|estExt_Genewise1Plus.C_90454;score=372
scaffold143|size387940	blastx	match_part	193770	194612	481	-	.	ID=scaffold143|size387940:hsp:60477:3.12.0.1;Parent=scaffold143|size387940:hit:29840:3.12.0.1;Target=jgi|Fracy1|209780|estExt_Genewise1Plus.C_90454 53 303 +;Gap=M843
scaffold143|size387940	blastx	match_part	190209	193334	2703	-	.	ID=scaffold143|size387940:hsp:60478:3.12.0.1;Parent=scaffold143|size387940:hit:29840:3.12.0.1;Target=jgi|Fracy1|209780|estExt_Genewise1Plus.C_90454 305 1212 +;Gap=M3126
scaffold143|size387940	blastx	match_part	189761	190120	372	-	.	ID=scaffold143|size387940:hsp:60479:3.12.0.1;Parent=scaffold143|size387940:hit:29840:3.12.0.1;Target=jgi|Fracy1|209780|estExt_Genewise1Plus.C_90454 1214 1335 +;Gap=M360
scaffold143|size387940	blastx	protein_match	189761	190685	373	-	.	ID=scaffold143|size387940:hit:29841:3.12.0.1;Name=jgi|Fracy1|272933|estExt_fgenesh2_kg.C_630016;score=373
scaffold143|size387940	blastx	match_part	190209	190685	496	-	.	ID=scaffold143|size387940:hsp:60480:3.12.0.1;Parent=scaffold143|size387940:hit:29841:3.12.0.1;Target=jgi|Fracy1|272933|estExt_fgenesh2_kg.C_630016 1 152 +;Gap=M477
scaffold143|size387940	blastx	match_part	189761	190120	373	-	.	ID=scaffold143|size387940:hsp:60481:3.12.0.1;Parent=scaffold143|size387940:hit:29841:3.12.0.1;Target=jgi|Fracy1|272933|estExt_fgenesh2_kg.C_630016 154 275 +;Gap=M360
scaffold143|size387940	protein2genome	protein_match	189665	193139	4012	-	.	ID=scaffold143|size387940:hit:29842:3.12.0.1;Name=jgi|Thaoce1|89347|rna28205;score=4012
scaffold143|size387940	protein2genome	match_part	190209	193139	4012	-	.	ID=scaffold143|size387940:hsp:60482:3.12.0.1;Parent=scaffold143|size387940:hit:29842:3.12.0.1;Target=jgi|Thaoce1|89347|rna28205 9 989 +;Gap=M2931
scaffold143|size387940	protein2genome	match_part	189665	190123	4012	-	.	ID=scaffold143|size387940:hsp:60483:3.12.0.1;Parent=scaffold143|size387940:hit:29842:3.12.0.1;Target=jgi|Thaoce1|89347|rna28205 990 1141 +;Gap=M459
scaffold143|size387940	protein2genome	protein_match	194280	194804	424	-	.	ID=scaffold143|size387940:hit:29843:3.12.0.1;Name=jgi|Thaoce1|78904|rna29936;score=424
scaffold143|size387940	protein2genome	match_part	194280	194804	424	-	.	ID=scaffold143|size387940:hsp:60484:3.12.0.1;Parent=scaffold143|size387940:hit:29843:3.12.0.1;Target=jgi|Thaoce1|78904|rna29936 2 176 +;Gap=M525
scaffold143|size387940	protein2genome	protein_match	190758	194297	3391	-	.	ID=scaffold143|size387940:hit:29844:3.12.0.1;Name=jgi|Thaps3|269534|estExt_thaps1_ua_kg.C_chr_100117;score=3391
scaffold143|size387940	protein2genome	match_part	193782	194297	3391	-	.	ID=scaffold143|size387940:hsp:60485:3.12.0.1;Parent=scaffold143|size387940:hit:29844:3.12.0.1;Target=jgi|Thaps3|269534|estExt_thaps1_ua_kg.C_chr_100117 106 272 +;Gap=M516
scaffold143|size387940	protein2genome	match_part	193163	193328	3391	-	.	ID=scaffold143|size387940:hsp:60486:3.12.0.1;Parent=scaffold143|size387940:hit:29844:3.12.0.1;Target=jgi|Thaps3|269534|estExt_thaps1_ua_kg.C_chr_100117 273 327 +;Gap=M166
scaffold143|size387940	protein2genome	match_part	192755	193036	3391	-	.	ID=scaffold143|size387940:hsp:60487:3.12.0.1;Parent=scaffold143|size387940:hit:29844:3.12.0.1;Target=jgi|Thaps3|269534|estExt_thaps1_ua_kg.C_chr_100117 328 421 +;Gap=M282
scaffold143|size387940	protein2genome	match_part	192571	192664	3391	-	.	ID=scaffold143|size387940:hsp:60488:3.12.0.1;Parent=scaffold143|size387940:hit:29844:3.12.0.1;Target=jgi|Thaps3|269534|estExt_thaps1_ua_kg.C_chr_100117 422 452 +;Gap=M94
scaffold143|size387940	protein2genome	match_part	192065	192519	3391	-	.	ID=scaffold143|size387940:hsp:60489:3.12.0.1;Parent=scaffold143|size387940:hit:29844:3.12.0.1;Target=jgi|Thaps3|269534|estExt_thaps1_ua_kg.C_chr_100117 453 604 +;Gap=M455
scaffold143|size387940	protein2genome	match_part	191184	191956	3391	-	.	ID=scaffold143|size387940:hsp:60490:3.12.0.1;Parent=scaffold143|size387940:hit:29844:3.12.0.1;Target=jgi|Thaps3|269534|estExt_thaps1_ua_kg.C_chr_100117 605 863 +;Gap=M773
scaffold143|size387940	protein2genome	match_part	190758	191066	3391	-	.	ID=scaffold143|size387940:hsp:60491:3.12.0.1;Parent=scaffold143|size387940:hit:29844:3.12.0.1;Target=jgi|Thaps3|269534|estExt_thaps1_ua_kg.C_chr_100117 864 966 +;Gap=M309
scaffold143|size387940	protein2genome	protein_match	189638	193592	3702	-	.	ID=scaffold143|size387940:hit:29845:3.12.0.1;Name=jgi|Phatr2|47879|estExt_fgenesh1_pg.C_chr_150129;score=3702
scaffold143|size387940	protein2genome	match_part	190209	193592	3702	-	.	ID=scaffold143|size387940:hsp:60492:3.12.0.1;Parent=scaffold143|size387940:hit:29845:3.12.0.1;Target=jgi|Phatr2|47879|estExt_fgenesh1_pg.C_chr_150129 597 1716 +;Gap=M3384
scaffold143|size387940	protein2genome	match_part	189638	190123	3702	-	.	ID=scaffold143|size387940:hsp:60493:3.12.0.1;Parent=scaffold143|size387940:hit:29845:3.12.0.1;Target=jgi|Phatr2|47879|estExt_fgenesh1_pg.C_chr_150129 1717 1871 +;Gap=M486
scaffold143|size387940	protein2genome	protein_match	190455	194756	2655	-	.	ID=scaffold143|size387940:hit:29846:3.12.0.1;Name=jgi|Fracy1|209780|estExt_Genewise1Plus.C_90454;score=2655
scaffold143|size387940	protein2genome	match_part	194691	194756	2655	-	.	ID=scaffold143|size387940:hsp:60494:3.12.0.1;Parent=scaffold143|size387940:hit:29846:3.12.0.1;Target=jgi|Fracy1|209780|estExt_Genewise1Plus.C_90454 26 47 +;Gap=M66
scaffold143|size387940	protein2genome	match_part	194352	194627	2655	-	.	ID=scaffold143|size387940:hsp:60495:3.12.0.1;Parent=scaffold143|size387940:hit:29846:3.12.0.1;Target=jgi|Fracy1|209780|estExt_Genewise1Plus.C_90454 48 139 +;Gap=M276
scaffold143|size387940	protein2genome	match_part	193782	194285	2655	-	.	ID=scaffold143|size387940:hsp:60496:3.12.0.1;Parent=scaffold143|size387940:hit:29846:3.12.0.1;Target=jgi|Fracy1|209780|estExt_Genewise1Plus.C_90454 140 299 +;Gap=M504
scaffold143|size387940	protein2genome	match_part	193185	193346	2655	-	.	ID=scaffold143|size387940:hsp:60497:3.12.0.1;Parent=scaffold143|size387940:hit:29846:3.12.0.1;Target=jgi|Fracy1|209780|estExt_Genewise1Plus.C_90454 300 354 +;Gap=M162
scaffold143|size387940	protein2genome	match_part	192745	193067	2655	-	.	ID=scaffold143|size387940:hsp:60498:3.12.0.1;Parent=scaffold143|size387940:hit:29846:3.12.0.1;Target=jgi|Fracy1|209780|estExt_Genewise1Plus.C_90454 355 460 +;Gap=M323
scaffold143|size387940	protein2genome	match_part	192072	192693	2655	-	.	ID=scaffold143|size387940:hsp:60499:3.12.0.1;Parent=scaffold143|size387940:hit:29846:3.12.0.1;Target=jgi|Fracy1|209780|estExt_Genewise1Plus.C_90454 461 665 +;Gap=M622
scaffold143|size387940	protein2genome	match_part	191210	191969	2655	-	.	ID=scaffold143|size387940:hsp:60500:3.12.0.1;Parent=scaffold143|size387940:hit:29846:3.12.0.1;Target=jgi|Fracy1|209780|estExt_Genewise1Plus.C_90454 666 927 +;Gap=M760
scaffold143|size387940	protein2genome	match_part	190455	191083	2655	-	.	ID=scaffold143|size387940:hsp:60501:3.12.0.1;Parent=scaffold143|size387940:hit:29846:3.12.0.1;Target=jgi|Fracy1|209780|estExt_Genewise1Plus.C_90454 928 1137 +;Gap=M629
scaffold143|size387940	protein2genome	protein_match	189551	190460	737	-	.	ID=scaffold143|size387940:hit:29847:3.12.0.1;Name=jgi|Fracy1|272933|estExt_fgenesh2_kg.C_630016;score=737
scaffold143|size387940	protein2genome	match_part	190209	190460	737	-	.	ID=scaffold143|size387940:hsp:60502:3.12.0.1;Parent=scaffold143|size387940:hit:29847:3.12.0.1;Target=jgi|Fracy1|272933|estExt_fgenesh2_kg.C_630016 69 152 +;Gap=M252
scaffold143|size387940	protein2genome	match_part	189778	190123	737	-	.	ID=scaffold143|size387940:hsp:60503:3.12.0.1;Parent=scaffold143|size387940:hit:29847:3.12.0.1;Target=jgi|Fracy1|272933|estExt_fgenesh2_kg.C_630016 153 267 +;Gap=M346
scaffold143|size387940	protein2genome	match_part	189551	189699	737	-	.	ID=scaffold143|size387940:hsp:60504:3.12.0.1;Parent=scaffold143|size387940:hit:29847:3.12.0.1;Target=jgi|Fracy1|272933|estExt_fgenesh2_kg.C_630016 268 319 +;Gap=M149
scaffold143|size387940	blastn	expressed_sequence_match	103657	105092	77	-	.	ID=scaffold143|size387940:hit:29848:3.12.0.1;Name=TRINITY_DN13561_c0_g1_i1;score=77
scaffold143|size387940	blastn	match_part	105016	105092	77	-	.	ID=scaffold143|size387940:hsp:60505:3.12.0.1;Parent=scaffold143|size387940:hit:29848:3.12.0.1;Target=TRINITY_DN13561_c0_g1_i1 1 77 +;Gap=M77
scaffold143|size387940	blastn	match_part	103657	104914	1252	-	.	ID=scaffold143|size387940:hsp:60506:3.12.0.1;Parent=scaffold143|size387940:hit:29848:3.12.0.1;Target=TRINITY_DN13561_c0_g1_i1 76 1333 +;Gap=M1258
scaffold143|size387940	blastn	expressed_sequence_match	102358	105109	1801	+	.	ID=scaffold143|size387940:hit:29849:3.12.0.1;Name=TRINITY_DN6076_c0_g1_i4;score=1801
scaffold143|size387940	blastn	match_part	102358	104164	1801	+	.	ID=scaffold143|size387940:hsp:60507:3.12.0.1;Parent=scaffold143|size387940:hit:29849:3.12.0.1;Target=TRINITY_DN6076_c0_g1_i4 1 1807 +;Gap=M1807
scaffold143|size387940	blastn	match_part	104250	104310	61	+	.	ID=scaffold143|size387940:hsp:60508:3.12.0.1;Parent=scaffold143|size387940:hit:29849:3.12.0.1;Target=TRINITY_DN6076_c0_g1_i4 1803 1863 +;Gap=M61
scaffold143|size387940	blastn	match_part	104415	104914	500	+	.	ID=scaffold143|size387940:hsp:60509:3.12.0.1;Parent=scaffold143|size387940:hit:29849:3.12.0.1;Target=TRINITY_DN6076_c0_g1_i4 1862 2361 +;Gap=M500
scaffold143|size387940	blastn	match_part	105016	105109	94	+	.	ID=scaffold143|size387940:hsp:60510:3.12.0.1;Parent=scaffold143|size387940:hit:29849:3.12.0.1;Target=TRINITY_DN6076_c0_g1_i4 2360 2453 +;Gap=M94
scaffold143|size387940	blastn	expressed_sequence_match	100203	102369	829	-	.	ID=scaffold143|size387940:hit:29850:3.12.0.1;Name=TRINITY_DN5333_c0_g1_i5;score=829
scaffold143|size387940	blastn	match_part	101541	102369	829	-	.	ID=scaffold143|size387940:hsp:60511:3.12.0.1;Parent=scaffold143|size387940:hit:29850:3.12.0.1;Target=TRINITY_DN5333_c0_g1_i5 1 829 +;Gap=M829
scaffold143|size387940	blastn	match_part	101320	101457	138	-	.	ID=scaffold143|size387940:hsp:60512:3.12.0.1;Parent=scaffold143|size387940:hit:29850:3.12.0.1;Target=TRINITY_DN5333_c0_g1_i5 827 964 +;Gap=M138
scaffold143|size387940	blastn	match_part	101082	101227	146	-	.	ID=scaffold143|size387940:hsp:60513:3.12.0.1;Parent=scaffold143|size387940:hit:29850:3.12.0.1;Target=TRINITY_DN5333_c0_g1_i5 964 1109 +;Gap=M146
scaffold143|size387940	blastn	match_part	100203	100988	786	-	.	ID=scaffold143|size387940:hsp:60514:3.12.0.1;Parent=scaffold143|size387940:hit:29850:3.12.0.1;Target=TRINITY_DN5333_c0_g1_i5 1109 1894 +;Gap=M786
scaffold143|size387940	blastn	expressed_sequence_match	102358	105109	1801	+	.	ID=scaffold143|size387940:hit:29851:3.12.0.1;Name=TRINITY_DN6076_c0_g1_i1;score=1801
scaffold143|size387940	blastn	match_part	102358	104164	1801	+	.	ID=scaffold143|size387940:hsp:60515:3.12.0.1;Parent=scaffold143|size387940:hit:29851:3.12.0.1;Target=TRINITY_DN6076_c0_g1_i1 1 1807 +;Gap=M1807
scaffold143|size387940	blastn	match_part	104250	104310	61	+	.	ID=scaffold143|size387940:hsp:60516:3.12.0.1;Parent=scaffold143|size387940:hit:29851:3.12.0.1;Target=TRINITY_DN6076_c0_g1_i1 1803 1863 +;Gap=M61
scaffold143|size387940	blastn	match_part	104415	104510	96	+	.	ID=scaffold143|size387940:hsp:60517:3.12.0.1;Parent=scaffold143|size387940:hit:29851:3.12.0.1;Target=TRINITY_DN6076_c0_g1_i1 1862 1957 +;Gap=M96
scaffold143|size387940	blastn	match_part	104602	104722	121	+	.	ID=scaffold143|size387940:hsp:60518:3.12.0.1;Parent=scaffold143|size387940:hit:29851:3.12.0.1;Target=TRINITY_DN6076_c0_g1_i1 1956 2076 +;Gap=M121
scaffold143|size387940	blastn	match_part	104810	104914	105	+	.	ID=scaffold143|size387940:hsp:60519:3.12.0.1;Parent=scaffold143|size387940:hit:29851:3.12.0.1;Target=TRINITY_DN6076_c0_g1_i1 2077 2181 +;Gap=M105
scaffold143|size387940	blastn	match_part	105016	105109	94	+	.	ID=scaffold143|size387940:hsp:60520:3.12.0.1;Parent=scaffold143|size387940:hit:29851:3.12.0.1;Target=TRINITY_DN6076_c0_g1_i1 2180 2273 +;Gap=M94
scaffold143|size387940	blastn	expressed_sequence_match	102358	105109	1801	+	.	ID=scaffold143|size387940:hit:29852:3.12.0.1;Name=TRINITY_DN6076_c0_g1_i3;score=1801
scaffold143|size387940	blastn	match_part	102358	104164	1801	+	.	ID=scaffold143|size387940:hsp:60521:3.12.0.1;Parent=scaffold143|size387940:hit:29852:3.12.0.1;Target=TRINITY_DN6076_c0_g1_i3 1 1807 +;Gap=M1807
scaffold143|size387940	blastn	match_part	104250	104310	61	+	.	ID=scaffold143|size387940:hsp:60522:3.12.0.1;Parent=scaffold143|size387940:hit:29852:3.12.0.1;Target=TRINITY_DN6076_c0_g1_i3 1803 1863 +;Gap=M61
scaffold143|size387940	blastn	match_part	104415	104722	308	+	.	ID=scaffold143|size387940:hsp:60523:3.12.0.1;Parent=scaffold143|size387940:hit:29852:3.12.0.1;Target=TRINITY_DN6076_c0_g1_i3 1862 2169 +;Gap=M308
scaffold143|size387940	blastn	match_part	104810	104914	105	+	.	ID=scaffold143|size387940:hsp:60524:3.12.0.1;Parent=scaffold143|size387940:hit:29852:3.12.0.1;Target=TRINITY_DN6076_c0_g1_i3 2170 2274 +;Gap=M105
scaffold143|size387940	blastn	match_part	105016	105109	94	+	.	ID=scaffold143|size387940:hsp:60525:3.12.0.1;Parent=scaffold143|size387940:hit:29852:3.12.0.1;Target=TRINITY_DN6076_c0_g1_i3 2273 2366 +;Gap=M94
scaffold143|size387940	blastn	expressed_sequence_match	100203	102369	274	-	.	ID=scaffold143|size387940:hit:29853:3.12.0.1;Name=TRINITY_DN5333_c0_g1_i2;score=274
scaffold143|size387940	blastn	match_part	102096	102369	274	-	.	ID=scaffold143|size387940:hsp:60526:3.12.0.1;Parent=scaffold143|size387940:hit:29853:3.12.0.1;Target=TRINITY_DN5333_c0_g1_i2 1 274 +;Gap=M274
scaffold143|size387940	blastn	match_part	101541	101953	413	-	.	ID=scaffold143|size387940:hsp:60527:3.12.0.1;Parent=scaffold143|size387940:hit:29853:3.12.0.1;Target=TRINITY_DN5333_c0_g1_i2 275 687 +;Gap=M413
scaffold143|size387940	blastn	match_part	101320	101457	138	-	.	ID=scaffold143|size387940:hsp:60528:3.12.0.1;Parent=scaffold143|size387940:hit:29853:3.12.0.1;Target=TRINITY_DN5333_c0_g1_i2 685 822 +;Gap=M138
scaffold143|size387940	blastn	match_part	101082	101227	146	-	.	ID=scaffold143|size387940:hsp:60529:3.12.0.1;Parent=scaffold143|size387940:hit:29853:3.12.0.1;Target=TRINITY_DN5333_c0_g1_i2 822 967 +;Gap=M146
scaffold143|size387940	blastn	match_part	100203	100988	786	-	.	ID=scaffold143|size387940:hsp:60530:3.12.0.1;Parent=scaffold143|size387940:hit:29853:3.12.0.1;Target=TRINITY_DN5333_c0_g1_i2 967 1752 +;Gap=M786
scaffold143|size387940	blastn	expressed_sequence_match	100203	102256	161	-	.	ID=scaffold143|size387940:hit:29854:3.12.0.1;Name=TRINITY_DN12470_c0_g1_i12;score=161
scaffold143|size387940	blastn	match_part	102096	102256	161	-	.	ID=scaffold143|size387940:hsp:60531:3.12.0.1;Parent=scaffold143|size387940:hit:29854:3.12.0.1;Target=TRINITY_DN12470_c0_g1_i12 1 161 +;Gap=M161
scaffold143|size387940	blastn	match_part	101541	101953	413	-	.	ID=scaffold143|size387940:hsp:60532:3.12.0.1;Parent=scaffold143|size387940:hit:29854:3.12.0.1;Target=TRINITY_DN12470_c0_g1_i12 162 574 +;Gap=M413
scaffold143|size387940	blastn	match_part	101320	101457	138	-	.	ID=scaffold143|size387940:hsp:60533:3.12.0.1;Parent=scaffold143|size387940:hit:29854:3.12.0.1;Target=TRINITY_DN12470_c0_g1_i12 572 709 +;Gap=M138
scaffold143|size387940	blastn	match_part	101082	101227	146	-	.	ID=scaffold143|size387940:hsp:60534:3.12.0.1;Parent=scaffold143|size387940:hit:29854:3.12.0.1;Target=TRINITY_DN12470_c0_g1_i12 709 854 +;Gap=M146
scaffold143|size387940	blastn	match_part	100203	100988	786	-	.	ID=scaffold143|size387940:hsp:60535:3.12.0.1;Parent=scaffold143|size387940:hit:29854:3.12.0.1;Target=TRINITY_DN12470_c0_g1_i12 854 1639 +;Gap=M786
scaffold143|size387940	blastn	expressed_sequence_match	102358	105109	1801	+	.	ID=scaffold143|size387940:hit:29855:3.12.0.1;Name=TRINITY_DN6076_c0_g1_i2;score=1801
scaffold143|size387940	blastn	match_part	102358	104164	1801	+	.	ID=scaffold143|size387940:hsp:60536:3.12.0.1;Parent=scaffold143|size387940:hit:29855:3.12.0.1;Target=TRINITY_DN6076_c0_g1_i2 1 1807 +;Gap=M1807
scaffold143|size387940	blastn	match_part	104250	104310	61	+	.	ID=scaffold143|size387940:hsp:60537:3.12.0.1;Parent=scaffold143|size387940:hit:29855:3.12.0.1;Target=TRINITY_DN6076_c0_g1_i2 1803 1863 +;Gap=M61
scaffold143|size387940	blastn	match_part	104415	104510	96	+	.	ID=scaffold143|size387940:hsp:60538:3.12.0.1;Parent=scaffold143|size387940:hit:29855:3.12.0.1;Target=TRINITY_DN6076_c0_g1_i2 1862 1957 +;Gap=M96
scaffold143|size387940	blastn	match_part	104602	104914	313	+	.	ID=scaffold143|size387940:hsp:60539:3.12.0.1;Parent=scaffold143|size387940:hit:29855:3.12.0.1;Target=TRINITY_DN6076_c0_g1_i2 1956 2268 +;Gap=M313
scaffold143|size387940	blastn	match_part	105016	105109	94	+	.	ID=scaffold143|size387940:hsp:60540:3.12.0.1;Parent=scaffold143|size387940:hit:29855:3.12.0.1;Target=TRINITY_DN6076_c0_g1_i2 2267 2360 +;Gap=M94
scaffold143|size387940	blastn	expressed_sequence_match	100203	102256	161	-	.	ID=scaffold143|size387940:hit:29856:3.12.0.1;Name=TRINITY_DN12470_c0_g1_i7;score=161
scaffold143|size387940	blastn	match_part	102096	102256	161	-	.	ID=scaffold143|size387940:hsp:60541:3.12.0.1;Parent=scaffold143|size387940:hit:29856:3.12.0.1;Target=TRINITY_DN12470_c0_g1_i7 1 161 +;Gap=M161
scaffold143|size387940	blastn	match_part	101320	101953	634	-	.	ID=scaffold143|size387940:hsp:60542:3.12.0.1;Parent=scaffold143|size387940:hit:29856:3.12.0.1;Target=TRINITY_DN12470_c0_g1_i7 162 795 +;Gap=M634
scaffold143|size387940	blastn	match_part	101082	101227	146	-	.	ID=scaffold143|size387940:hsp:60543:3.12.0.1;Parent=scaffold143|size387940:hit:29856:3.12.0.1;Target=TRINITY_DN12470_c0_g1_i7 795 940 +;Gap=M146
scaffold143|size387940	blastn	match_part	100203	100988	786	-	.	ID=scaffold143|size387940:hsp:60544:3.12.0.1;Parent=scaffold143|size387940:hit:29856:3.12.0.1;Target=TRINITY_DN12470_c0_g1_i7 940 1725 +;Gap=M786
scaffold143|size387940	blastn	expressed_sequence_match	102344	102657	314	-	.	ID=scaffold143|size387940:hit:29857:3.12.0.1;Name=TRINITY_DN27864_c0_g1_i1;score=314
scaffold143|size387940	blastn	match_part	102344	102657	314	-	.	ID=scaffold143|size387940:hsp:60545:3.12.0.1;Parent=scaffold143|size387940:hit:29857:3.12.0.1;Target=TRINITY_DN27864_c0_g1_i1 1 314 +;Gap=M314
scaffold143|size387940	blastn	expressed_sequence_match	103657	105092	77	-	.	ID=scaffold143|size387940:hit:29858:3.12.0.1;Name=TRINITY_DN13561_c0_g1_i6;score=77
scaffold143|size387940	blastn	match_part	105016	105092	77	-	.	ID=scaffold143|size387940:hsp:60546:3.12.0.1;Parent=scaffold143|size387940:hit:29858:3.12.0.1;Target=TRINITY_DN13561_c0_g1_i6 1 77 +;Gap=M77
scaffold143|size387940	blastn	match_part	104810	104914	105	-	.	ID=scaffold143|size387940:hsp:60547:3.12.0.1;Parent=scaffold143|size387940:hit:29858:3.12.0.1;Target=TRINITY_DN13561_c0_g1_i6 76 180 +;Gap=M105
scaffold143|size387940	blastn	match_part	103657	104722	1060	-	.	ID=scaffold143|size387940:hsp:60548:3.12.0.1;Parent=scaffold143|size387940:hit:29858:3.12.0.1;Target=TRINITY_DN13561_c0_g1_i6 181 1246 +;Gap=M1066
scaffold143|size387940	blastn	expressed_sequence_match	104250	105092	77	-	.	ID=scaffold143|size387940:hit:29859:3.12.0.1;Name=TRINITY_DN13561_c0_g1_i2;score=77
scaffold143|size387940	blastn	match_part	105016	105092	77	-	.	ID=scaffold143|size387940:hsp:60549:3.12.0.1;Parent=scaffold143|size387940:hit:29859:3.12.0.1;Target=TRINITY_DN13561_c0_g1_i2 1 77 +;Gap=M77
scaffold143|size387940	blastn	match_part	104810	104914	105	-	.	ID=scaffold143|size387940:hsp:60550:3.12.0.1;Parent=scaffold143|size387940:hit:29859:3.12.0.1;Target=TRINITY_DN13561_c0_g1_i2 76 180 +;Gap=M105
scaffold143|size387940	blastn	match_part	104602	104722	121	-	.	ID=scaffold143|size387940:hsp:60551:3.12.0.1;Parent=scaffold143|size387940:hit:29859:3.12.0.1;Target=TRINITY_DN13561_c0_g1_i2 181 301 +;Gap=M121
scaffold143|size387940	blastn	match_part	104250	104510	261	-	.	ID=scaffold143|size387940:hsp:60552:3.12.0.1;Parent=scaffold143|size387940:hit:29859:3.12.0.1;Target=TRINITY_DN13561_c0_g1_i2 300 560 +;Gap=M261
scaffold143|size387940	blastn	expressed_sequence_match	100203	102256	716	-	.	ID=scaffold143|size387940:hit:29860:3.12.0.1;Name=TRINITY_DN12470_c0_g1_i10;score=716
scaffold143|size387940	blastn	match_part	101541	102256	716	-	.	ID=scaffold143|size387940:hsp:60553:3.12.0.1;Parent=scaffold143|size387940:hit:29860:3.12.0.1;Target=TRINITY_DN12470_c0_g1_i10 1 716 +;Gap=M716
scaffold143|size387940	blastn	match_part	101320	101457	138	-	.	ID=scaffold143|size387940:hsp:60554:3.12.0.1;Parent=scaffold143|size387940:hit:29860:3.12.0.1;Target=TRINITY_DN12470_c0_g1_i10 714 851 +;Gap=M138
scaffold143|size387940	blastn	match_part	101082	101227	146	-	.	ID=scaffold143|size387940:hsp:60555:3.12.0.1;Parent=scaffold143|size387940:hit:29860:3.12.0.1;Target=TRINITY_DN12470_c0_g1_i10 851 996 +;Gap=M146
scaffold143|size387940	blastn	match_part	100203	100988	786	-	.	ID=scaffold143|size387940:hsp:60556:3.12.0.1;Parent=scaffold143|size387940:hit:29860:3.12.0.1;Target=TRINITY_DN12470_c0_g1_i10 996 1781 +;Gap=M786
scaffold143|size387940	blastn	expressed_sequence_match	110570	110674	60	-	.	ID=scaffold143|size387940:hit:29861:3.12.0.1;Name=TRINITY_DN12621_c0_g3_i1;score=60
scaffold143|size387940	blastn	match_part	110570	110674	60	-	.	ID=scaffold143|size387940:hsp:60557:3.12.0.1;Parent=scaffold143|size387940:hit:29861:3.12.0.1;Target=TRINITY_DN12621_c0_g3_i1 47 151 +;Gap=M105
scaffold143|size387940	blastn	expressed_sequence_match	119478	121436	1318	+	.	ID=scaffold143|size387940:hit:29862:3.12.0.1;Name=TRINITY_DN11083_c0_g1_i1;score=1318
scaffold143|size387940	blastn	match_part	119478	120795	1318	+	.	ID=scaffold143|size387940:hsp:60558:3.12.0.1;Parent=scaffold143|size387940:hit:29862:3.12.0.1;Target=TRINITY_DN11083_c0_g1_i1 1 1318 +;Gap=M1318
scaffold143|size387940	blastn	match_part	120873	121007	135	+	.	ID=scaffold143|size387940:hsp:60559:3.12.0.1;Parent=scaffold143|size387940:hit:29862:3.12.0.1;Target=TRINITY_DN11083_c0_g1_i1 1319 1453 +;Gap=M135
scaffold143|size387940	blastn	match_part	121090	121436	347	+	.	ID=scaffold143|size387940:hsp:60560:3.12.0.1;Parent=scaffold143|size387940:hit:29862:3.12.0.1;Target=TRINITY_DN11083_c0_g1_i1 1452 1798 +;Gap=M347
scaffold143|size387940	blastn	expressed_sequence_match	119478	121436	326	+	.	ID=scaffold143|size387940:hit:29863:3.12.0.1;Name=TRINITY_DN11083_c0_g1_i2;score=326
scaffold143|size387940	blastn	match_part	119478	119803	326	+	.	ID=scaffold143|size387940:hsp:60561:3.12.0.1;Parent=scaffold143|size387940:hit:29863:3.12.0.1;Target=TRINITY_DN11083_c0_g1_i2 1 326 +;Gap=M326
scaffold143|size387940	blastn	match_part	120156	120521	366	+	.	ID=scaffold143|size387940:hsp:60562:3.12.0.1;Parent=scaffold143|size387940:hit:29863:3.12.0.1;Target=TRINITY_DN11083_c0_g1_i2 325 690 +;Gap=M366
scaffold143|size387940	blastn	match_part	120617	120795	179	+	.	ID=scaffold143|size387940:hsp:60563:3.12.0.1;Parent=scaffold143|size387940:hit:29863:3.12.0.1;Target=TRINITY_DN11083_c0_g1_i2 689 867 +;Gap=M179
scaffold143|size387940	blastn	match_part	120873	121007	135	+	.	ID=scaffold143|size387940:hsp:60564:3.12.0.1;Parent=scaffold143|size387940:hit:29863:3.12.0.1;Target=TRINITY_DN11083_c0_g1_i2 868 1002 +;Gap=M135
scaffold143|size387940	blastn	match_part	121090	121436	347	+	.	ID=scaffold143|size387940:hsp:60565:3.12.0.1;Parent=scaffold143|size387940:hit:29863:3.12.0.1;Target=TRINITY_DN11083_c0_g1_i2 1001 1347 +;Gap=M347
scaffold143|size387940	blastn	expressed_sequence_match	119478	121436	1959	+	.	ID=scaffold143|size387940:hit:29864:3.12.0.1;Name=TRINITY_DN11083_c0_g1_i3;score=1959
scaffold143|size387940	blastn	match_part	119478	121436	1959	+	.	ID=scaffold143|size387940:hsp:60566:3.12.0.1;Parent=scaffold143|size387940:hit:29864:3.12.0.1;Target=TRINITY_DN11083_c0_g1_i3 1 1959 +;Gap=M1959
scaffold143|size387940	blastn	expressed_sequence_match	119478	121436	326	+	.	ID=scaffold143|size387940:hit:29865:3.12.0.1;Name=TRINITY_DN11083_c0_g1_i4;score=326
scaffold143|size387940	blastn	match_part	119478	119803	326	+	.	ID=scaffold143|size387940:hsp:60567:3.12.0.1;Parent=scaffold143|size387940:hit:29865:3.12.0.1;Target=TRINITY_DN11083_c0_g1_i4 1 326 +;Gap=M326
scaffold143|size387940	blastn	match_part	120156	120795	640	+	.	ID=scaffold143|size387940:hsp:60568:3.12.0.1;Parent=scaffold143|size387940:hit:29865:3.12.0.1;Target=TRINITY_DN11083_c0_g1_i4 325 964 +;Gap=M640
scaffold143|size387940	blastn	match_part	120873	121007	135	+	.	ID=scaffold143|size387940:hsp:60569:3.12.0.1;Parent=scaffold143|size387940:hit:29865:3.12.0.1;Target=TRINITY_DN11083_c0_g1_i4 965 1099 +;Gap=M135
scaffold143|size387940	blastn	match_part	121090	121436	347	+	.	ID=scaffold143|size387940:hsp:60570:3.12.0.1;Parent=scaffold143|size387940:hit:29865:3.12.0.1;Target=TRINITY_DN11083_c0_g1_i4 1098 1444 +;Gap=M347
scaffold143|size387940	blastn	expressed_sequence_match	119478	121436	1044	+	.	ID=scaffold143|size387940:hit:29866:3.12.0.1;Name=TRINITY_DN11083_c0_g1_i5;score=1044
scaffold143|size387940	blastn	match_part	119478	120521	1044	+	.	ID=scaffold143|size387940:hsp:60571:3.12.0.1;Parent=scaffold143|size387940:hit:29866:3.12.0.1;Target=TRINITY_DN11083_c0_g1_i5 1 1044 +;Gap=M1044
scaffold143|size387940	blastn	match_part	120617	120795	179	+	.	ID=scaffold143|size387940:hsp:60572:3.12.0.1;Parent=scaffold143|size387940:hit:29866:3.12.0.1;Target=TRINITY_DN11083_c0_g1_i5 1043 1221 +;Gap=M179
scaffold143|size387940	blastn	match_part	120873	121007	135	+	.	ID=scaffold143|size387940:hsp:60573:3.12.0.1;Parent=scaffold143|size387940:hit:29866:3.12.0.1;Target=TRINITY_DN11083_c0_g1_i5 1222 1356 +;Gap=M135
scaffold143|size387940	blastn	match_part	121090	121436	347	+	.	ID=scaffold143|size387940:hsp:60574:3.12.0.1;Parent=scaffold143|size387940:hit:29866:3.12.0.1;Target=TRINITY_DN11083_c0_g1_i5 1355 1701 +;Gap=M347
scaffold143|size387940	blastn	expressed_sequence_match	119478	121436	326	+	.	ID=scaffold143|size387940:hit:29867:3.12.0.1;Name=TRINITY_DN11083_c0_g1_i6;score=326
scaffold143|size387940	blastn	match_part	119478	119803	326	+	.	ID=scaffold143|size387940:hsp:60575:3.12.0.1;Parent=scaffold143|size387940:hit:29867:3.12.0.1;Target=TRINITY_DN11083_c0_g1_i6 1 326 +;Gap=M326
scaffold143|size387940	blastn	match_part	120156	121436	1281	+	.	ID=scaffold143|size387940:hsp:60576:3.12.0.1;Parent=scaffold143|size387940:hit:29867:3.12.0.1;Target=TRINITY_DN11083_c0_g1_i6 325 1605 +;Gap=M1281
scaffold143|size387940	blastn	expressed_sequence_match	128685	128922	184	-	.	ID=scaffold143|size387940:hit:29868:3.12.0.1;Name=TRINITY_DN9915_c2_g5_i1;score=184
scaffold143|size387940	blastn	match_part	128685	128922	184	-	.	ID=scaffold143|size387940:hsp:60577:3.12.0.1;Parent=scaffold143|size387940:hit:29868:3.12.0.1;Target=TRINITY_DN9915_c2_g5_i1 115 352 +;Gap=M238
scaffold143|size387940	blastn	expressed_sequence_match	129000	129206	145	-	.	ID=scaffold143|size387940:hit:29869:3.12.0.1;Name=TRINITY_DN9915_c2_g19_i1;score=145
scaffold143|size387940	blastn	match_part	129000	129206	145	-	.	ID=scaffold143|size387940:hsp:60578:3.12.0.1;Parent=scaffold143|size387940:hit:29869:3.12.0.1;Target=TRINITY_DN9915_c2_g19_i1 1 209 +;Gap=M207
scaffold143|size387940	blastn	expressed_sequence_match	129179	129374	112	-	.	ID=scaffold143|size387940:hit:29870:3.12.0.1;Name=TRINITY_DN5576_c0_g3_i1;score=112
scaffold143|size387940	blastn	match_part	129179	129374	112	-	.	ID=scaffold143|size387940:hsp:60579:3.12.0.1;Parent=scaffold143|size387940:hit:29870:3.12.0.1;Target=TRINITY_DN5576_c0_g3_i1 1 196 +;Gap=M196
scaffold143|size387940	blastn	expressed_sequence_match	129621	130129	427	-	.	ID=scaffold143|size387940:hit:29871:3.12.0.1;Name=TRINITY_DN9915_c2_g25_i1;score=427
scaffold143|size387940	blastn	match_part	129621	130129	427	-	.	ID=scaffold143|size387940:hsp:60580:3.12.0.1;Parent=scaffold143|size387940:hit:29871:3.12.0.1;Target=TRINITY_DN9915_c2_g25_i1 1 509 +;Gap=M509
scaffold143|size387940	blastn	expressed_sequence_match	128354	128623	226	-	.	ID=scaffold143|size387940:hit:29872:3.12.0.1;Name=TRINITY_DN12418_c0_g1_i1;score=226
scaffold143|size387940	blastn	match_part	128354	128623	226	-	.	ID=scaffold143|size387940:hsp:60581:3.12.0.1;Parent=scaffold143|size387940:hit:29872:3.12.0.1;Target=TRINITY_DN12418_c0_g1_i1 21 292 +;Gap=M270
scaffold143|size387940	blastn	expressed_sequence_match	129846	130084	149	-	.	ID=scaffold143|size387940:hit:29873:3.12.0.1;Name=TRINITY_DN9915_c2_g36_i1;score=149
scaffold143|size387940	blastn	match_part	129846	130084	149	-	.	ID=scaffold143|size387940:hsp:60582:3.12.0.1;Parent=scaffold143|size387940:hit:29873:3.12.0.1;Target=TRINITY_DN9915_c2_g36_i1 1 239 +;Gap=M239
scaffold143|size387940	blastn	expressed_sequence_match	129820	130373	411	-	.	ID=scaffold143|size387940:hit:29874:3.12.0.1;Name=TRINITY_DN18025_c6_g1_i1;score=411
scaffold143|size387940	blastn	match_part	129820	130373	411	-	.	ID=scaffold143|size387940:hsp:60583:3.12.0.1;Parent=scaffold143|size387940:hit:29874:3.12.0.1;Target=TRINITY_DN18025_c6_g1_i1 113 670 +;Gap=M554
scaffold143|size387940	blastn	expressed_sequence_match	129882	130129	230	-	.	ID=scaffold143|size387940:hit:29875:3.12.0.1;Name=TRINITY_DN9915_c2_g25_i2;score=230
scaffold143|size387940	blastn	match_part	129882	130129	230	-	.	ID=scaffold143|size387940:hsp:60584:3.12.0.1;Parent=scaffold143|size387940:hit:29875:3.12.0.1;Target=TRINITY_DN9915_c2_g25_i2 1 248 +;Gap=M248
scaffold143|size387940	blastn	expressed_sequence_match	130008	130228	171	-	.	ID=scaffold143|size387940:hit:29876:3.12.0.1;Name=TRINITY_DN9915_c2_g37_i1;score=171
scaffold143|size387940	blastn	match_part	130008	130228	171	-	.	ID=scaffold143|size387940:hsp:60585:3.12.0.1;Parent=scaffold143|size387940:hit:29876:3.12.0.1;Target=TRINITY_DN9915_c2_g37_i1 3 225 +;Gap=M221
scaffold143|size387940	blastn	expressed_sequence_match	129008	129197	110	-	.	ID=scaffold143|size387940:hit:29877:3.12.0.1;Name=TRINITY_DN10215_c0_g1_i1;score=110
scaffold143|size387940	blastn	match_part	129008	129197	110	-	.	ID=scaffold143|size387940:hsp:60586:3.12.0.1;Parent=scaffold143|size387940:hit:29877:3.12.0.1;Target=TRINITY_DN10215_c0_g1_i1 12 203 +;Gap=M190
scaffold143|size387940	blastn	expressed_sequence_match	130261	130373	92	-	.	ID=scaffold143|size387940:hit:29878:3.12.0.1;Name=TRINITY_DN9915_c2_g7_i1;score=92
scaffold143|size387940	blastn	match_part	130261	130373	92	-	.	ID=scaffold143|size387940:hsp:60587:3.12.0.1;Parent=scaffold143|size387940:hit:29878:3.12.0.1;Target=TRINITY_DN9915_c2_g7_i1 93 207 +;Gap=M113
scaffold143|size387940	blastn	expressed_sequence_match	129939	130228	198	-	.	ID=scaffold143|size387940:hit:29879:3.12.0.1;Name=TRINITY_DN9915_c2_g39_i1;score=198
scaffold143|size387940	blastn	match_part	129939	130228	198	-	.	ID=scaffold143|size387940:hsp:60588:3.12.0.1;Parent=scaffold143|size387940:hit:29879:3.12.0.1;Target=TRINITY_DN9915_c2_g39_i1 3 294 +;Gap=M290
scaffold143|size387940	blastn	expressed_sequence_match	129796	130003	168	-	.	ID=scaffold143|size387940:hit:29880:3.12.0.1;Name=TRINITY_DN9915_c2_g8_i1;score=168
scaffold143|size387940	blastn	match_part	129796	130003	168	-	.	ID=scaffold143|size387940:hsp:60589:3.12.0.1;Parent=scaffold143|size387940:hit:29880:3.12.0.1;Target=TRINITY_DN9915_c2_g8_i1 1 209 +;Gap=M208
scaffold143|size387940	blastn	expressed_sequence_match	129539	129712	96	-	.	ID=scaffold143|size387940:hit:29881:3.12.0.1;Name=TRINITY_DN15670_c2_g1_i1;score=96
scaffold143|size387940	blastn	match_part	129539	129712	96	-	.	ID=scaffold143|size387940:hsp:60590:3.12.0.1;Parent=scaffold143|size387940:hit:29881:3.12.0.1;Target=TRINITY_DN15670_c2_g1_i1 175 348 +;Gap=M174
scaffold143|size387940	blastn	expressed_sequence_match	126124	126743	568	+	.	ID=scaffold143|size387940:hit:29882:3.12.0.1;Name=TRINITY_DN3754_c0_g1_i1;score=568
scaffold143|size387940	blastn	match_part	126124	126743	568	+	.	ID=scaffold143|size387940:hsp:60591:3.12.0.1;Parent=scaffold143|size387940:hit:29882:3.12.0.1;Target=TRINITY_DN3754_c0_g1_i1 194 814 +;Gap=M620
scaffold143|size387940	blastn	expressed_sequence_match	129438	129976	348	-	.	ID=scaffold143|size387940:hit:29883:3.12.0.1;Name=TRINITY_DN9915_c2_g1_i1;score=348
scaffold143|size387940	blastn	match_part	129438	129976	348	-	.	ID=scaffold143|size387940:hsp:60592:3.12.0.1;Parent=scaffold143|size387940:hit:29883:3.12.0.1;Target=TRINITY_DN9915_c2_g1_i1 12 553 +;Gap=M539
scaffold143|size387940	blastn	expressed_sequence_match	129965	130373	302	-	.	ID=scaffold143|size387940:hit:29884:3.12.0.1;Name=TRINITY_DN9915_c2_g38_i2;score=302
scaffold143|size387940	blastn	match_part	129965	130373	302	-	.	ID=scaffold143|size387940:hsp:60593:3.12.0.1;Parent=scaffold143|size387940:hit:29884:3.12.0.1;Target=TRINITY_DN9915_c2_g38_i2 41 453 +;Gap=M409
scaffold143|size387940	blastn	expressed_sequence_match	128685	128922	202	-	.	ID=scaffold143|size387940:hit:29885:3.12.0.1;Name=TRINITY_DN9915_c2_g29_i1;score=202
scaffold143|size387940	blastn	match_part	128685	128922	202	-	.	ID=scaffold143|size387940:hsp:60594:3.12.0.1;Parent=scaffold143|size387940:hit:29885:3.12.0.1;Target=TRINITY_DN9915_c2_g29_i1 115 352 +;Gap=M238
scaffold143|size387940	blastn	expressed_sequence_match	129364	129579	115	+	.	ID=scaffold143|size387940:hit:29886:3.12.0.1;Name=TRINITY_DN5662_c0_g1_i1;score=115
scaffold143|size387940	blastn	match_part	129364	129579	115	+	.	ID=scaffold143|size387940:hsp:60595:3.12.0.1;Parent=scaffold143|size387940:hit:29886:3.12.0.1;Target=TRINITY_DN5662_c0_g1_i1 2 221 +;Gap=M216
scaffold143|size387940	blastn	expressed_sequence_match	128401	128521	61	-	.	ID=scaffold143|size387940:hit:29887:3.12.0.1;Name=TRINITY_DN10017_c0_g1_i1;score=61
scaffold143|size387940	blastn	match_part	128401	128521	61	-	.	ID=scaffold143|size387940:hsp:60596:3.12.0.1;Parent=scaffold143|size387940:hit:29887:3.12.0.1;Target=TRINITY_DN10017_c0_g1_i1 81 201 +;Gap=M121
scaffold143|size387940	blastn	expressed_sequence_match	128685	129152	330	-	.	ID=scaffold143|size387940:hit:29888:3.12.0.1;Name=TRINITY_DN9915_c2_g32_i1;score=330
scaffold143|size387940	blastn	match_part	128685	129152	330	-	.	ID=scaffold143|size387940:hsp:60597:3.12.0.1;Parent=scaffold143|size387940:hit:29888:3.12.0.1;Target=TRINITY_DN9915_c2_g32_i1 2 472 +;Gap=M468
scaffold143|size387940	blastn	expressed_sequence_match	129574	129952	279	-	.	ID=scaffold143|size387940:hit:29889:3.12.0.1;Name=TRINITY_DN9915_c2_g1_i2;score=279
scaffold143|size387940	blastn	match_part	129574	129952	279	-	.	ID=scaffold143|size387940:hsp:60598:3.12.0.1;Parent=scaffold143|size387940:hit:29889:3.12.0.1;Target=TRINITY_DN9915_c2_g1_i2 2 380 +;Gap=M379
scaffold143|size387940	blastn	expressed_sequence_match	129184	129510	241	-	.	ID=scaffold143|size387940:hit:29890:3.12.0.1;Name=TRINITY_DN9915_c2_g43_i1;score=241
scaffold143|size387940	blastn	match_part	129184	129510	241	-	.	ID=scaffold143|size387940:hsp:60599:3.12.0.1;Parent=scaffold143|size387940:hit:29890:3.12.0.1;Target=TRINITY_DN9915_c2_g43_i1 1 329 +;Gap=M327
scaffold143|size387940	blastn	expressed_sequence_match	129217	129442	178	-	.	ID=scaffold143|size387940:hit:29891:3.12.0.1;Name=TRINITY_DN9915_c2_g10_i1;score=178
scaffold143|size387940	blastn	match_part	129217	129442	178	-	.	ID=scaffold143|size387940:hsp:60600:3.12.0.1;Parent=scaffold143|size387940:hit:29891:3.12.0.1;Target=TRINITY_DN9915_c2_g10_i1 11 236 +;Gap=M226
scaffold143|size387940	blastn	expressed_sequence_match	129360	129579	143	+	.	ID=scaffold143|size387940:hit:29892:3.12.0.1;Name=TRINITY_DN5662_c0_g1_i2;score=143
scaffold143|size387940	blastn	match_part	129360	129579	143	+	.	ID=scaffold143|size387940:hsp:60601:3.12.0.1;Parent=scaffold143|size387940:hit:29892:3.12.0.1;Target=TRINITY_DN5662_c0_g1_i2 1 224 +;Gap=M220
scaffold143|size387940	blastn	expressed_sequence_match	128883	129078	92	-	.	ID=scaffold143|size387940:hit:29893:3.12.0.1;Name=TRINITY_DN6466_c0_g4_i1;score=92
scaffold143|size387940	blastn	match_part	128883	129078	92	-	.	ID=scaffold143|size387940:hsp:60602:3.12.0.1;Parent=scaffold143|size387940:hit:29893:3.12.0.1;Target=TRINITY_DN6466_c0_g4_i1 6 203 +;Gap=M196
scaffold143|size387940	blastn	expressed_sequence_match	129438	130087	92	-	.	ID=scaffold143|size387940:hit:29894:3.12.0.1;Name=TRINITY_DN9915_c2_g1_i3;score=92
scaffold143|size387940	blastn	match_part	129912	130087	92	-	.	ID=scaffold143|size387940:hsp:60603:3.12.0.1;Parent=scaffold143|size387940:hit:29894:3.12.0.1;Target=TRINITY_DN9915_c2_g1_i3 2 177 +;Gap=M176
scaffold143|size387940	blastn	match_part	129438	129859	261	-	.	ID=scaffold143|size387940:hsp:60604:3.12.0.1;Parent=scaffold143|size387940:hit:29894:3.12.0.1;Target=TRINITY_DN9915_c2_g1_i3 203 627 +;Gap=M422
scaffold143|size387940	blastn	expressed_sequence_match	129796	130175	248	-	.	ID=scaffold143|size387940:hit:29895:3.12.0.1;Name=TRINITY_DN9915_c2_g45_i1;score=248
scaffold143|size387940	blastn	match_part	129796	130175	248	-	.	ID=scaffold143|size387940:hsp:60605:3.12.0.1;Parent=scaffold143|size387940:hit:29895:3.12.0.1;Target=TRINITY_DN9915_c2_g45_i1 1 383 +;Gap=M380
scaffold143|size387940	blastn	expressed_sequence_match	129438	129714	216	-	.	ID=scaffold143|size387940:hit:29896:3.12.0.1;Name=TRINITY_DN9915_c2_g11_i1;score=216
scaffold143|size387940	blastn	match_part	129438	129714	216	-	.	ID=scaffold143|size387940:hsp:60606:3.12.0.1;Parent=scaffold143|size387940:hit:29896:3.12.0.1;Target=TRINITY_DN9915_c2_g11_i1 11 290 +;Gap=M277
scaffold143|size387940	blastn	expressed_sequence_match	129772	129971	178	+	.	ID=scaffold143|size387940:hit:29897:3.12.0.1;Name=TRINITY_DN6014_c0_g1_i1;score=178
scaffold143|size387940	blastn	match_part	129772	129971	178	+	.	ID=scaffold143|size387940:hsp:60607:3.12.0.1;Parent=scaffold143|size387940:hit:29897:3.12.0.1;Target=TRINITY_DN6014_c0_g1_i1 1 201 +;Gap=M200
scaffold143|size387940	blastn	expressed_sequence_match	129157	129410	164	-	.	ID=scaffold143|size387940:hit:29898:3.12.0.1;Name=TRINITY_DN9915_c2_g32_i2;score=164
scaffold143|size387940	blastn	match_part	129157	129410	164	-	.	ID=scaffold143|size387940:hsp:60608:3.12.0.1;Parent=scaffold143|size387940:hit:29898:3.12.0.1;Target=TRINITY_DN9915_c2_g32_i2 1 254 +;Gap=M254
scaffold143|size387940	blastn	expressed_sequence_match	128806	128936	119	-	.	ID=scaffold143|size387940:hit:29899:3.12.0.1;Name=TRINITY_DN6466_c0_g5_i1;score=119
scaffold143|size387940	blastn	match_part	128806	128936	119	-	.	ID=scaffold143|size387940:hsp:60609:3.12.0.1;Parent=scaffold143|size387940:hit:29899:3.12.0.1;Target=TRINITY_DN6466_c0_g5_i1 83 213 +;Gap=M131
scaffold143|size387940	blastn	expressed_sequence_match	128826	129081	86	-	.	ID=scaffold143|size387940:hit:29900:3.12.0.1;Name=TRINITY_DN8689_c0_g1_i1;score=86
scaffold143|size387940	blastn	match_part	128826	129081	86	-	.	ID=scaffold143|size387940:hsp:60610:3.12.0.1;Parent=scaffold143|size387940:hit:29900:3.12.0.1;Target=TRINITY_DN8689_c0_g1_i1 1 258 +;Gap=M256
scaffold143|size387940	blastn	expressed_sequence_match	126386	126574	83	-	.	ID=scaffold143|size387940:hit:29901:3.12.0.1;Name=TRINITY_DN5663_c0_g1_i1;score=83
scaffold143|size387940	blastn	match_part	126386	126574	83	-	.	ID=scaffold143|size387940:hsp:60611:3.12.0.1;Parent=scaffold143|size387940:hit:29901:3.12.0.1;Target=TRINITY_DN5663_c0_g1_i1 141 330 +;Gap=M189
scaffold143|size387940	blastn	expressed_sequence_match	129048	129410	229	-	.	ID=scaffold143|size387940:hit:29902:3.12.0.1;Name=TRINITY_DN9915_c2_g32_i4;score=229
scaffold143|size387940	blastn	match_part	129048	129410	229	-	.	ID=scaffold143|size387940:hsp:60612:3.12.0.1;Parent=scaffold143|size387940:hit:29902:3.12.0.1;Target=TRINITY_DN9915_c2_g32_i4 1 365 +;Gap=M363
scaffold143|size387940	blastn	expressed_sequence_match	128806	129115	182	-	.	ID=scaffold143|size387940:hit:29903:3.12.0.1;Name=TRINITY_DN6466_c0_g7_i1;score=182
scaffold143|size387940	blastn	match_part	128806	129115	182	-	.	ID=scaffold143|size387940:hsp:60613:3.12.0.1;Parent=scaffold143|size387940:hit:29903:3.12.0.1;Target=TRINITY_DN6466_c0_g7_i1 4 315 +;Gap=M310
scaffold143|size387940	blastn	expressed_sequence_match	129588	129794	141	-	.	ID=scaffold143|size387940:hit:29904:3.12.0.1;Name=TRINITY_DN9915_c2_g1_i4;score=141
scaffold143|size387940	blastn	match_part	129588	129794	141	-	.	ID=scaffold143|size387940:hsp:60614:3.12.0.1;Parent=scaffold143|size387940:hit:29904:3.12.0.1;Target=TRINITY_DN9915_c2_g1_i4 7 212 +;Gap=M207
scaffold143|size387940	blastn	expressed_sequence_match	129000	129206	133	-	.	ID=scaffold143|size387940:hit:29905:3.12.0.1;Name=TRINITY_DN9915_c2_g46_i1;score=133
scaffold143|size387940	blastn	match_part	129000	129206	133	-	.	ID=scaffold143|size387940:hsp:60615:3.12.0.1;Parent=scaffold143|size387940:hit:29905:3.12.0.1;Target=TRINITY_DN9915_c2_g46_i1 1 209 +;Gap=M207
scaffold143|size387940	blastn	expressed_sequence_match	129364	129560	132	-	.	ID=scaffold143|size387940:hit:29906:3.12.0.1;Name=TRINITY_DN12744_c0_g1_i1;score=132
scaffold143|size387940	blastn	match_part	129364	129560	132	-	.	ID=scaffold143|size387940:hsp:60616:3.12.0.1;Parent=scaffold143|size387940:hit:29906:3.12.0.1;Target=TRINITY_DN12744_c0_g1_i1 1 201 +;Gap=M197
scaffold143|size387940	blastn	expressed_sequence_match	128826	129081	92	-	.	ID=scaffold143|size387940:hit:29907:3.12.0.1;Name=TRINITY_DN8689_c0_g2_i1;score=92
scaffold143|size387940	blastn	match_part	128826	129081	92	-	.	ID=scaffold143|size387940:hsp:60617:3.12.0.1;Parent=scaffold143|size387940:hit:29907:3.12.0.1;Target=TRINITY_DN8689_c0_g2_i1 1 258 +;Gap=M256
scaffold143|size387940	blastn	expressed_sequence_match	128770	128933	92	-	.	ID=scaffold143|size387940:hit:29908:3.12.0.1;Name=TRINITY_DN12038_c1_g1_i1;score=92
scaffold143|size387940	blastn	match_part	128770	128933	92	-	.	ID=scaffold143|size387940:hsp:60618:3.12.0.1;Parent=scaffold143|size387940:hit:29908:3.12.0.1;Target=TRINITY_DN12038_c1_g1_i1 49 212 +;Gap=M164
scaffold143|size387940	blastn	expressed_sequence_match	128685	129176	416	-	.	ID=scaffold143|size387940:hit:29909:3.12.0.1;Name=TRINITY_DN9915_c2_g32_i5;score=416
scaffold143|size387940	blastn	match_part	128685	129176	416	-	.	ID=scaffold143|size387940:hsp:60619:3.12.0.1;Parent=scaffold143|size387940:hit:29909:3.12.0.1;Target=TRINITY_DN9915_c2_g32_i5 1 496 +;Gap=M492
scaffold143|size387940	blastn	expressed_sequence_match	130068	130373	265	-	.	ID=scaffold143|size387940:hit:29910:3.12.0.1;Name=TRINITY_DN9915_c2_g15_i1;score=265
scaffold143|size387940	blastn	match_part	130068	130373	265	-	.	ID=scaffold143|size387940:hsp:60620:3.12.0.1;Parent=scaffold143|size387940:hit:29910:3.12.0.1;Target=TRINITY_DN9915_c2_g15_i1 25 334 +;Gap=M306
scaffold143|size387940	blastn	expressed_sequence_match	129093	129341	163	-	.	ID=scaffold143|size387940:hit:29911:3.12.0.1;Name=TRINITY_DN9915_c2_g3_i1;score=163
scaffold143|size387940	blastn	match_part	129093	129341	163	-	.	ID=scaffold143|size387940:hsp:60621:3.12.0.1;Parent=scaffold143|size387940:hit:29911:3.12.0.1;Target=TRINITY_DN9915_c2_g3_i1 1 251 +;Gap=M249
scaffold143|size387940	blastn	expressed_sequence_match	129511	129713	149	-	.	ID=scaffold143|size387940:hit:29912:3.12.0.1;Name=TRINITY_DN12050_c0_g1_i1;score=149
scaffold143|size387940	blastn	match_part	129511	129713	149	-	.	ID=scaffold143|size387940:hsp:60622:3.12.0.1;Parent=scaffold143|size387940:hit:29912:3.12.0.1;Target=TRINITY_DN12050_c0_g1_i1 20 222 +;Gap=M203
scaffold143|size387940	blastn	expressed_sequence_match	129179	129397	99	-	.	ID=scaffold143|size387940:hit:29913:3.12.0.1;Name=TRINITY_DN5576_c0_g1_i1;score=99
scaffold143|size387940	blastn	match_part	129179	129397	99	-	.	ID=scaffold143|size387940:hsp:60623:3.12.0.1;Parent=scaffold143|size387940:hit:29913:3.12.0.1;Target=TRINITY_DN5576_c0_g1_i1 1 219 +;Gap=M219
scaffold143|size387940	blastn	expressed_sequence_match	129193	129766	407	-	.	ID=scaffold143|size387940:hit:29914:3.12.0.1;Name=TRINITY_DN9915_c2_g33_i1;score=407
scaffold143|size387940	blastn	match_part	129193	129766	407	-	.	ID=scaffold143|size387940:hsp:60624:3.12.0.1;Parent=scaffold143|size387940:hit:29914:3.12.0.1;Target=TRINITY_DN9915_c2_g33_i1 1 577 +;Gap=M574
scaffold143|size387940	blastn	expressed_sequence_match	130242	130373	117	-	.	ID=scaffold143|size387940:hit:29915:3.12.0.1;Name=TRINITY_DN9915_c2_g16_i1;score=117
scaffold143|size387940	blastn	match_part	130242	130373	117	-	.	ID=scaffold143|size387940:hsp:60625:3.12.0.1;Parent=scaffold143|size387940:hit:29915:3.12.0.1;Target=TRINITY_DN9915_c2_g16_i1 116 249 +;Gap=M132
scaffold143|size387940	blastn	expressed_sequence_match	129027	129152	80	-	.	ID=scaffold143|size387940:hit:29916:3.12.0.1;Name=TRINITY_DN7612_c0_g1_i1;score=80
scaffold143|size387940	blastn	match_part	129027	129152	80	-	.	ID=scaffold143|size387940:hsp:60626:3.12.0.1;Parent=scaffold143|size387940:hit:29916:3.12.0.1;Target=TRINITY_DN7612_c0_g1_i1 69 195 +;Gap=M126
scaffold143|size387940	blastn	expressed_sequence_match	129127	129416	58	-	.	ID=scaffold143|size387940:hit:29917:3.12.0.1;Name=TRINITY_DN12023_c0_g3_i1;score=58
scaffold143|size387940	blastn	match_part	129127	129416	58	-	.	ID=scaffold143|size387940:hsp:60627:3.12.0.1;Parent=scaffold143|size387940:hit:29917:3.12.0.1;Target=TRINITY_DN12023_c0_g3_i1 1 291 +;Gap=M290
scaffold143|size387940	blastn	expressed_sequence_match	130240	130326	54	-	.	ID=scaffold143|size387940:hit:29918:3.12.0.1;Name=TRINITY_DN9125_c1_g1_i1;score=54
scaffold143|size387940	blastn	match_part	130240	130326	54	-	.	ID=scaffold143|size387940:hsp:60628:3.12.0.1;Parent=scaffold143|size387940:hit:29918:3.12.0.1;Target=TRINITY_DN9125_c1_g1_i1 134 222 +;Gap=M87
scaffold143|size387940	blastn	expressed_sequence_match	133030	134353	512	-	.	ID=scaffold143|size387940:hit:29919:3.12.0.1;Name=TRINITY_DN14435_c0_g1_i4;score=512
scaffold143|size387940	blastn	match_part	133788	134353	512	-	.	ID=scaffold143|size387940:hsp:60629:3.12.0.1;Parent=scaffold143|size387940:hit:29919:3.12.0.1;Target=TRINITY_DN14435_c0_g1_i4 52 617 +;Gap=M566
scaffold143|size387940	blastn	match_part	133030	133682	647	-	.	ID=scaffold143|size387940:hsp:60630:3.12.0.1;Parent=scaffold143|size387940:hit:29919:3.12.0.1;Target=TRINITY_DN14435_c0_g1_i4 616 1268 +;Gap=M653
scaffold143|size387940	blastn	expressed_sequence_match	132974	134431	709	+	.	ID=scaffold143|size387940:hit:29920:3.12.0.1;Name=TRINITY_DN6488_c0_g1_i1;score=709
scaffold143|size387940	blastn	match_part	132974	133682	709	+	.	ID=scaffold143|size387940:hsp:60631:3.12.0.1;Parent=scaffold143|size387940:hit:29920:3.12.0.1;Target=TRINITY_DN6488_c0_g1_i1 1 709 +;Gap=M709
scaffold143|size387940	blastn	match_part	133788	134377	554	+	.	ID=scaffold143|size387940:hsp:60632:3.12.0.1;Parent=scaffold143|size387940:hit:29920:3.12.0.1;Target=TRINITY_DN6488_c0_g1_i1 708 1297 +;Gap=M590
scaffold143|size387940	blastn	match_part	134396	134431	36	+	.	ID=scaffold143|size387940:hsp:60633:3.12.0.1;Parent=scaffold143|size387940:hit:29920:3.12.0.1;Target=TRINITY_DN6488_c0_g1_i1 1325 1360 +;Gap=M36
scaffold143|size387940	blastn	expressed_sequence_match	133660	134497	102	-	.	ID=scaffold143|size387940:hit:29921:3.12.0.1;Name=TRINITY_DN14435_c0_g1_i1;score=102
scaffold143|size387940	blastn	match_part	134396	134497	102	-	.	ID=scaffold143|size387940:hsp:60634:3.12.0.1;Parent=scaffold143|size387940:hit:29921:3.12.0.1;Target=TRINITY_DN14435_c0_g1_i1 1 102 +;Gap=M102
scaffold143|size387940	blastn	match_part	133660	134377	676	-	.	ID=scaffold143|size387940:hsp:60635:3.12.0.1;Parent=scaffold143|size387940:hit:29921:3.12.0.1;Target=TRINITY_DN14435_c0_g1_i1 130 847 +;Gap=M718
scaffold143|size387940	blastn	expressed_sequence_match	133660	134353	640	-	.	ID=scaffold143|size387940:hit:29922:3.12.0.1;Name=TRINITY_DN14435_c0_g1_i2;score=640
scaffold143|size387940	blastn	match_part	133660	134353	640	-	.	ID=scaffold143|size387940:hsp:60636:3.12.0.1;Parent=scaffold143|size387940:hit:29922:3.12.0.1;Target=TRINITY_DN14435_c0_g1_i2 52 745 +;Gap=M694
scaffold143|size387940	blastn	expressed_sequence_match	133030	134497	102	-	.	ID=scaffold143|size387940:hit:29923:3.12.0.1;Name=TRINITY_DN14435_c0_g1_i3;score=102
scaffold143|size387940	blastn	match_part	134396	134497	102	-	.	ID=scaffold143|size387940:hsp:60637:3.12.0.1;Parent=scaffold143|size387940:hit:29923:3.12.0.1;Target=TRINITY_DN14435_c0_g1_i3 1 102 +;Gap=M102
scaffold143|size387940	blastn	match_part	133788	134377	548	-	.	ID=scaffold143|size387940:hsp:60638:3.12.0.1;Parent=scaffold143|size387940:hit:29923:3.12.0.1;Target=TRINITY_DN14435_c0_g1_i3 130 719 +;Gap=M590
scaffold143|size387940	blastn	match_part	133030	133682	647	-	.	ID=scaffold143|size387940:hsp:60639:3.12.0.1;Parent=scaffold143|size387940:hit:29923:3.12.0.1;Target=TRINITY_DN14435_c0_g1_i3 718 1370 +;Gap=M653
scaffold143|size387940	blastn	expressed_sequence_match	135496	136583	1052	+	.	ID=scaffold143|size387940:hit:29924:3.12.0.1;Name=TRINITY_DN17696_c0_g1_i6;score=1052
scaffold143|size387940	blastn	match_part	135496	136583	1052	+	.	ID=scaffold143|size387940:hsp:60640:3.12.0.1;Parent=scaffold143|size387940:hit:29924:3.12.0.1;Target=TRINITY_DN17696_c0_g1_i6 1 1088 +;Gap=M1088
scaffold143|size387940	blastn	expressed_sequence_match	135132	135540	397	-	.	ID=scaffold143|size387940:hit:29925:3.12.0.1;Name=TRINITY_DN12125_c0_g1_i1;score=397
scaffold143|size387940	blastn	match_part	135132	135540	397	-	.	ID=scaffold143|size387940:hsp:60641:3.12.0.1;Parent=scaffold143|size387940:hit:29925:3.12.0.1;Target=TRINITY_DN12125_c0_g1_i1 1 409 +;Gap=M409
scaffold143|size387940	blastn	expressed_sequence_match	134829	139773	317	+	.	ID=scaffold143|size387940:hit:29926:3.12.0.1;Name=TRINITY_DN17696_c0_g1_i2;score=317
scaffold143|size387940	blastn	match_part	134829	135163	317	+	.	ID=scaffold143|size387940:hsp:60642:3.12.0.1;Parent=scaffold143|size387940:hit:29926:3.12.0.1;Target=TRINITY_DN17696_c0_g1_i2 17 351 +;Gap=M335
scaffold143|size387940	blastn	match_part	135545	136604	1036	+	.	ID=scaffold143|size387940:hsp:60643:3.12.0.1;Parent=scaffold143|size387940:hit:29926:3.12.0.1;Target=TRINITY_DN17696_c0_g1_i2 350 1409 +;Gap=M1060
scaffold143|size387940	blastn	match_part	136682	137390	691	+	.	ID=scaffold143|size387940:hsp:60644:3.12.0.1;Parent=scaffold143|size387940:hit:29926:3.12.0.1;Target=TRINITY_DN17696_c0_g1_i2 1408 2116 +;Gap=M709
scaffold143|size387940	blastn	match_part	137467	137799	327	+	.	ID=scaffold143|size387940:hsp:60645:3.12.0.1;Parent=scaffold143|size387940:hit:29926:3.12.0.1;Target=TRINITY_DN17696_c0_g1_i2 2116 2448 +;Gap=M333
scaffold143|size387940	blastn	match_part	137876	137972	97	+	.	ID=scaffold143|size387940:hsp:60646:3.12.0.1;Parent=scaffold143|size387940:hit:29926:3.12.0.1;Target=TRINITY_DN17696_c0_g1_i2 2449 2545 +;Gap=M97
scaffold143|size387940	blastn	match_part	138046	138195	150	+	.	ID=scaffold143|size387940:hsp:60647:3.12.0.1;Parent=scaffold143|size387940:hit:29926:3.12.0.1;Target=TRINITY_DN17696_c0_g1_i2 2543 2692 +;Gap=M150
scaffold143|size387940	blastn	match_part	138277	139773	1431	+	.	ID=scaffold143|size387940:hsp:60648:3.12.0.1;Parent=scaffold143|size387940:hit:29926:3.12.0.1;Target=TRINITY_DN17696_c0_g1_i2 2692 4188 +;Gap=M1497
scaffold143|size387940	blastn	expressed_sequence_match	134829	139773	335	+	.	ID=scaffold143|size387940:hit:29927:3.12.0.1;Name=TRINITY_DN17696_c0_g1_i4;score=335
scaffold143|size387940	blastn	match_part	134829	135163	335	+	.	ID=scaffold143|size387940:hsp:60649:3.12.0.1;Parent=scaffold143|size387940:hit:29927:3.12.0.1;Target=TRINITY_DN17696_c0_g1_i4 17 351 +;Gap=M335
scaffold143|size387940	blastn	match_part	135545	136604	1036	+	.	ID=scaffold143|size387940:hsp:60650:3.12.0.1;Parent=scaffold143|size387940:hit:29927:3.12.0.1;Target=TRINITY_DN17696_c0_g1_i4 350 1409 +;Gap=M1060
scaffold143|size387940	blastn	match_part	136682	137390	691	+	.	ID=scaffold143|size387940:hsp:60651:3.12.0.1;Parent=scaffold143|size387940:hit:29927:3.12.0.1;Target=TRINITY_DN17696_c0_g1_i4 1408 2116 +;Gap=M709
scaffold143|size387940	blastn	match_part	137467	137799	327	+	.	ID=scaffold143|size387940:hsp:60652:3.12.0.1;Parent=scaffold143|size387940:hit:29927:3.12.0.1;Target=TRINITY_DN17696_c0_g1_i4 2116 2448 +;Gap=M333
scaffold143|size387940	blastn	match_part	137876	138195	314	+	.	ID=scaffold143|size387940:hsp:60653:3.12.0.1;Parent=scaffold143|size387940:hit:29927:3.12.0.1;Target=TRINITY_DN17696_c0_g1_i4 2449 2768 +;Gap=M320
scaffold143|size387940	blastn	match_part	138277	139773	1431	+	.	ID=scaffold143|size387940:hsp:60654:3.12.0.1;Parent=scaffold143|size387940:hit:29927:3.12.0.1;Target=TRINITY_DN17696_c0_g1_i4 2768 4264 +;Gap=M1497
scaffold143|size387940	blastn	expressed_sequence_match	134829	137972	335	+	.	ID=scaffold143|size387940:hit:29928:3.12.0.1;Name=TRINITY_DN17696_c0_g1_i5;score=335
scaffold143|size387940	blastn	match_part	134829	135163	335	+	.	ID=scaffold143|size387940:hsp:60655:3.12.0.1;Parent=scaffold143|size387940:hit:29928:3.12.0.1;Target=TRINITY_DN17696_c0_g1_i5 17 351 +;Gap=M335
scaffold143|size387940	blastn	match_part	135545	136604	1030	+	.	ID=scaffold143|size387940:hsp:60656:3.12.0.1;Parent=scaffold143|size387940:hit:29928:3.12.0.1;Target=TRINITY_DN17696_c0_g1_i5 350 1409 +;Gap=M1060
scaffold143|size387940	blastn	match_part	136682	137390	703	+	.	ID=scaffold143|size387940:hsp:60657:3.12.0.1;Parent=scaffold143|size387940:hit:29928:3.12.0.1;Target=TRINITY_DN17696_c0_g1_i5 1408 2116 +;Gap=M709
scaffold143|size387940	blastn	match_part	137467	137972	500	+	.	ID=scaffold143|size387940:hsp:60658:3.12.0.1;Parent=scaffold143|size387940:hit:29928:3.12.0.1;Target=TRINITY_DN17696_c0_g1_i5 2116 2621 +;Gap=M506
scaffold143|size387940	blastn	expressed_sequence_match	153762	154056	277	-	.	ID=scaffold143|size387940:hit:29929:3.12.0.1;Name=TRINITY_DN210_c0_g1_i1;score=277
scaffold143|size387940	blastn	match_part	153762	154056	277	-	.	ID=scaffold143|size387940:hsp:60659:3.12.0.1;Parent=scaffold143|size387940:hit:29929:3.12.0.1;Target=TRINITY_DN210_c0_g1_i1 1 295 +;Gap=M295
scaffold143|size387940	blastn	expressed_sequence_match	153519	154693	736	-	.	ID=scaffold143|size387940:hit:29930:3.12.0.1;Name=TRINITY_DN6652_c1_g1_i1;score=736
scaffold143|size387940	blastn	match_part	153958	154693	736	-	.	ID=scaffold143|size387940:hsp:60660:3.12.0.1;Parent=scaffold143|size387940:hit:29930:3.12.0.1;Target=TRINITY_DN6652_c1_g1_i1 1 736 +;Gap=M736
scaffold143|size387940	blastn	match_part	153519	153856	254	-	.	ID=scaffold143|size387940:hsp:60661:3.12.0.1;Parent=scaffold143|size387940:hit:29930:3.12.0.1;Target=TRINITY_DN6652_c1_g1_i1 735 1077 +;Gap=M338
scaffold143|size387940	blastn	expressed_sequence_match	153519	154559	590	-	.	ID=scaffold143|size387940:hit:29931:3.12.0.1;Name=TRINITY_DN14541_c0_g1_i1;score=590
scaffold143|size387940	blastn	match_part	153958	154559	590	-	.	ID=scaffold143|size387940:hsp:60662:3.12.0.1;Parent=scaffold143|size387940:hit:29931:3.12.0.1;Target=TRINITY_DN14541_c0_g1_i1 1 602 +;Gap=M602
scaffold143|size387940	blastn	match_part	153519	153856	326	-	.	ID=scaffold143|size387940:hsp:60663:3.12.0.1;Parent=scaffold143|size387940:hit:29931:3.12.0.1;Target=TRINITY_DN14541_c0_g1_i1 601 938 +;Gap=M338
scaffold143|size387940	blastn	expressed_sequence_match	153519	154559	1005	-	.	ID=scaffold143|size387940:hit:29932:3.12.0.1;Name=TRINITY_DN14541_c0_g1_i2;score=1005
scaffold143|size387940	blastn	match_part	153519	154559	1005	-	.	ID=scaffold143|size387940:hsp:60664:3.12.0.1;Parent=scaffold143|size387940:hit:29932:3.12.0.1;Target=TRINITY_DN14541_c0_g1_i2 1 1041 +;Gap=M1041
scaffold143|size387940	blastn	expressed_sequence_match	154831	155760	902	+	.	ID=scaffold143|size387940:hit:29933:3.12.0.1;Name=TRINITY_DN6341_c0_g1_i1;score=902
scaffold143|size387940	blastn	match_part	154831	155760	902	+	.	ID=scaffold143|size387940:hsp:60665:3.12.0.1;Parent=scaffold143|size387940:hit:29933:3.12.0.1;Target=TRINITY_DN6341_c0_g1_i1 1 931 +;Gap=M930
scaffold143|size387940	blastn	expressed_sequence_match	177700	181456	438	+	.	ID=scaffold143|size387940:hit:29934:3.12.0.1;Name=TRINITY_DN7624_c0_g1_i1;score=438
scaffold143|size387940	blastn	match_part	177700	178161	438	+	.	ID=scaffold143|size387940:hsp:60666:3.12.0.1;Parent=scaffold143|size387940:hit:29934:3.12.0.1;Target=TRINITY_DN7624_c0_g1_i1 1 462 +;Gap=M462
scaffold143|size387940	blastn	match_part	178290	178385	96	+	.	ID=scaffold143|size387940:hsp:60667:3.12.0.1;Parent=scaffold143|size387940:hit:29934:3.12.0.1;Target=TRINITY_DN7624_c0_g1_i1 461 556 +;Gap=M96
scaffold143|size387940	blastn	match_part	178585	180614	2006	+	.	ID=scaffold143|size387940:hsp:60668:3.12.0.1;Parent=scaffold143|size387940:hit:29934:3.12.0.1;Target=TRINITY_DN7624_c0_g1_i1 557 2586 +;Gap=M2030
scaffold143|size387940	blastn	match_part	180750	180924	175	+	.	ID=scaffold143|size387940:hsp:60669:3.12.0.1;Parent=scaffold143|size387940:hit:29934:3.12.0.1;Target=TRINITY_DN7624_c0_g1_i1 2586 2760 +;Gap=M175
scaffold143|size387940	blastn	match_part	181101	181456	356	+	.	ID=scaffold143|size387940:hsp:60670:3.12.0.1;Parent=scaffold143|size387940:hit:29934:3.12.0.1;Target=TRINITY_DN7624_c0_g1_i1 2758 3113 +;Gap=M356
scaffold143|size387940	blastn	expressed_sequence_match	177717	179922	603	+	.	ID=scaffold143|size387940:hit:29935:3.12.0.1;Name=TRINITY_DN14464_c0_g1_i1;score=603
scaffold143|size387940	blastn	match_part	177717	178385	603	+	.	ID=scaffold143|size387940:hsp:60671:3.12.0.1;Parent=scaffold143|size387940:hit:29935:3.12.0.1;Target=TRINITY_DN14464_c0_g1_i1 1 669 +;Gap=M669
scaffold143|size387940	blastn	match_part	178585	179922	1320	+	.	ID=scaffold143|size387940:hsp:60672:3.12.0.1;Parent=scaffold143|size387940:hit:29935:3.12.0.1;Target=TRINITY_DN14464_c0_g1_i1 670 2007 +;Gap=M1338
scaffold143|size387940	blastn	expressed_sequence_match	177717	179922	439	+	.	ID=scaffold143|size387940:hit:29936:3.12.0.1;Name=TRINITY_DN14464_c0_g1_i2;score=439
scaffold143|size387940	blastn	match_part	177717	178161	439	+	.	ID=scaffold143|size387940:hsp:60673:3.12.0.1;Parent=scaffold143|size387940:hit:29936:3.12.0.1;Target=TRINITY_DN14464_c0_g1_i2 1 445 +;Gap=M445
scaffold143|size387940	blastn	match_part	178290	178424	123	+	.	ID=scaffold143|size387940:hsp:60674:3.12.0.1;Parent=scaffold143|size387940:hit:29936:3.12.0.1;Target=TRINITY_DN14464_c0_g1_i2 444 578 +;Gap=M135
scaffold143|size387940	blastn	match_part	178467	179922	1378	+	.	ID=scaffold143|size387940:hsp:60675:3.12.0.1;Parent=scaffold143|size387940:hit:29936:3.12.0.1;Target=TRINITY_DN14464_c0_g1_i2 631 2086 +;Gap=M1456
scaffold143|size387940	blastn	expressed_sequence_match	177700	181456	438	+	.	ID=scaffold143|size387940:hit:29937:3.12.0.1;Name=TRINITY_DN7624_c0_g1_i2;score=438
scaffold143|size387940	blastn	match_part	177700	178161	438	+	.	ID=scaffold143|size387940:hsp:60676:3.12.0.1;Parent=scaffold143|size387940:hit:29937:3.12.0.1;Target=TRINITY_DN7624_c0_g1_i2 1 462 +;Gap=M462
scaffold143|size387940	blastn	match_part	178290	178385	96	+	.	ID=scaffold143|size387940:hsp:60677:3.12.0.1;Parent=scaffold143|size387940:hit:29937:3.12.0.1;Target=TRINITY_DN7624_c0_g1_i2 461 556 +;Gap=M96
scaffold143|size387940	blastn	match_part	178585	179192	596	+	.	ID=scaffold143|size387940:hsp:60678:3.12.0.1;Parent=scaffold143|size387940:hit:29937:3.12.0.1;Target=TRINITY_DN7624_c0_g1_i2 557 1164 +;Gap=M608
scaffold143|size387940	blastn	match_part	179295	180614	1308	+	.	ID=scaffold143|size387940:hsp:60679:3.12.0.1;Parent=scaffold143|size387940:hit:29937:3.12.0.1;Target=TRINITY_DN7624_c0_g1_i2 1164 2483 +;Gap=M1320
scaffold143|size387940	blastn	match_part	180750	180924	175	+	.	ID=scaffold143|size387940:hsp:60680:3.12.0.1;Parent=scaffold143|size387940:hit:29937:3.12.0.1;Target=TRINITY_DN7624_c0_g1_i2 2483 2657 +;Gap=M175
scaffold143|size387940	blastn	match_part	181101	181456	356	+	.	ID=scaffold143|size387940:hsp:60681:3.12.0.1;Parent=scaffold143|size387940:hit:29937:3.12.0.1;Target=TRINITY_DN7624_c0_g1_i2 2655 3010 +;Gap=M356
scaffold143|size387940	blastn	expressed_sequence_match	180846	181173	328	-	.	ID=scaffold143|size387940:hit:29938:3.12.0.1;Name=TRINITY_DN12855_c0_g1_i1;score=328
scaffold143|size387940	blastn	match_part	180846	181173	328	-	.	ID=scaffold143|size387940:hsp:60682:3.12.0.1;Parent=scaffold143|size387940:hit:29938:3.12.0.1;Target=TRINITY_DN12855_c0_g1_i1 1 328 +;Gap=M328
scaffold143|size387940	blastn	expressed_sequence_match	177717	179922	642	+	.	ID=scaffold143|size387940:hit:29939:3.12.0.1;Name=TRINITY_DN14464_c0_g1_i4;score=642
scaffold143|size387940	blastn	match_part	177717	178424	642	+	.	ID=scaffold143|size387940:hsp:60683:3.12.0.1;Parent=scaffold143|size387940:hit:29939:3.12.0.1;Target=TRINITY_DN14464_c0_g1_i4 1 708 +;Gap=M708
scaffold143|size387940	blastn	match_part	178467	179922	1378	+	.	ID=scaffold143|size387940:hsp:60684:3.12.0.1;Parent=scaffold143|size387940:hit:29939:3.12.0.1;Target=TRINITY_DN14464_c0_g1_i4 761 2216 +;Gap=M1456
scaffold143|size387940	blastn	expressed_sequence_match	181154	183544	1317	+	.	ID=scaffold143|size387940:hit:29940:3.12.0.1;Name=TRINITY_DN11444_c0_g1_i1;score=1317
scaffold143|size387940	blastn	match_part	181154	182470	1317	+	.	ID=scaffold143|size387940:hsp:60685:3.12.0.1;Parent=scaffold143|size387940:hit:29940:3.12.0.1;Target=TRINITY_DN11444_c0_g1_i1 1 1317 +;Gap=M1317
scaffold143|size387940	blastn	match_part	182575	182647	73	+	.	ID=scaffold143|size387940:hsp:60686:3.12.0.1;Parent=scaffold143|size387940:hit:29940:3.12.0.1;Target=TRINITY_DN11444_c0_g1_i1 1312 1384 +;Gap=M73
scaffold143|size387940	blastn	match_part	182744	183544	732	+	.	ID=scaffold143|size387940:hsp:60687:3.12.0.1;Parent=scaffold143|size387940:hit:29940:3.12.0.1;Target=TRINITY_DN11444_c0_g1_i1 1383 2185 +;Gap=M801
scaffold143|size387940	blastn	expressed_sequence_match	179339	181149	1799	-	.	ID=scaffold143|size387940:hit:29941:3.12.0.1;Name=TRINITY_DN15263_c0_g1_i1;score=1799
scaffold143|size387940	blastn	match_part	179339	181149	1799	-	.	ID=scaffold143|size387940:hsp:60688:3.12.0.1;Parent=scaffold143|size387940:hit:29941:3.12.0.1;Target=TRINITY_DN15263_c0_g1_i1 1 1811 +;Gap=M1811
scaffold143|size387940	blastn	expressed_sequence_match	181154	183544	1317	+	.	ID=scaffold143|size387940:hit:29942:3.12.0.1;Name=TRINITY_DN11444_c0_g1_i2;score=1317
scaffold143|size387940	blastn	match_part	181154	182470	1317	+	.	ID=scaffold143|size387940:hsp:60689:3.12.0.1;Parent=scaffold143|size387940:hit:29942:3.12.0.1;Target=TRINITY_DN11444_c0_g1_i2 1 1317 +;Gap=M1317
scaffold143|size387940	blastn	match_part	182575	183544	901	+	.	ID=scaffold143|size387940:hsp:60690:3.12.0.1;Parent=scaffold143|size387940:hit:29942:3.12.0.1;Target=TRINITY_DN11444_c0_g1_i2 1312 2283 +;Gap=M970
scaffold143|size387940	blastn	expressed_sequence_match	177717	179438	603	+	.	ID=scaffold143|size387940:hit:29943:3.12.0.1;Name=TRINITY_DN14464_c0_g1_i5;score=603
scaffold143|size387940	blastn	match_part	177717	178385	603	+	.	ID=scaffold143|size387940:hsp:60691:3.12.0.1;Parent=scaffold143|size387940:hit:29943:3.12.0.1;Target=TRINITY_DN14464_c0_g1_i5 1 669 +;Gap=M669
scaffold143|size387940	blastn	match_part	178585	179192	596	+	.	ID=scaffold143|size387940:hsp:60692:3.12.0.1;Parent=scaffold143|size387940:hit:29943:3.12.0.1;Target=TRINITY_DN14464_c0_g1_i5 670 1277 +;Gap=M608
scaffold143|size387940	blastn	match_part	179295	179438	138	+	.	ID=scaffold143|size387940:hsp:60693:3.12.0.1;Parent=scaffold143|size387940:hit:29943:3.12.0.1;Target=TRINITY_DN14464_c0_g1_i5 1277 1420 +;Gap=M144
scaffold143|size387940	blastn	expressed_sequence_match	178058	178385	328	+	.	ID=scaffold143|size387940:hit:29944:3.12.0.1;Name=TRINITY_DN683_c0_g2_i1;score=328
scaffold143|size387940	blastn	match_part	178058	178385	328	+	.	ID=scaffold143|size387940:hsp:60694:3.12.0.1;Parent=scaffold143|size387940:hit:29944:3.12.0.1;Target=TRINITY_DN683_c0_g2_i1 1 328 +;Gap=M328
scaffold143|size387940	blastn	expressed_sequence_match	177717	179438	439	+	.	ID=scaffold143|size387940:hit:29945:3.12.0.1;Name=TRINITY_DN14464_c0_g1_i6;score=439
scaffold143|size387940	blastn	match_part	177717	178161	439	+	.	ID=scaffold143|size387940:hsp:60695:3.12.0.1;Parent=scaffold143|size387940:hit:29945:3.12.0.1;Target=TRINITY_DN14464_c0_g1_i6 1 445 +;Gap=M445
scaffold143|size387940	blastn	match_part	178290	179192	891	+	.	ID=scaffold143|size387940:hsp:60696:3.12.0.1;Parent=scaffold143|size387940:hit:29945:3.12.0.1;Target=TRINITY_DN14464_c0_g1_i6 444 1346 +;Gap=M903
scaffold143|size387940	blastn	match_part	179295	179438	138	+	.	ID=scaffold143|size387940:hsp:60697:3.12.0.1;Parent=scaffold143|size387940:hit:29945:3.12.0.1;Target=TRINITY_DN14464_c0_g1_i6 1346 1489 +;Gap=M144
scaffold143|size387940	blastn	expressed_sequence_match	179339	180033	70	-	.	ID=scaffold143|size387940:hit:29946:3.12.0.1;Name=TRINITY_DN15263_c0_g1_i2;score=70
scaffold143|size387940	blastn	match_part	179964	180033	70	-	.	ID=scaffold143|size387940:hsp:60698:3.12.0.1;Parent=scaffold143|size387940:hit:29946:3.12.0.1;Target=TRINITY_DN15263_c0_g1_i2 1 70 +;Gap=M70
scaffold143|size387940	blastn	match_part	179712	179834	123	-	.	ID=scaffold143|size387940:hsp:60699:3.12.0.1;Parent=scaffold143|size387940:hit:29946:3.12.0.1;Target=TRINITY_DN15263_c0_g1_i2 68 190 +;Gap=M123
scaffold143|size387940	blastn	match_part	179339	179634	296	-	.	ID=scaffold143|size387940:hsp:60700:3.12.0.1;Parent=scaffold143|size387940:hit:29946:3.12.0.1;Target=TRINITY_DN15263_c0_g1_i2 190 485 +;Gap=M296
scaffold143|size387940	blastn	expressed_sequence_match	177717	179438	642	+	.	ID=scaffold143|size387940:hit:29947:3.12.0.1;Name=TRINITY_DN14464_c0_g1_i8;score=642
scaffold143|size387940	blastn	match_part	177717	178424	642	+	.	ID=scaffold143|size387940:hsp:60701:3.12.0.1;Parent=scaffold143|size387940:hit:29947:3.12.0.1;Target=TRINITY_DN14464_c0_g1_i8 1 708 +;Gap=M708
scaffold143|size387940	blastn	match_part	178467	179192	654	+	.	ID=scaffold143|size387940:hsp:60702:3.12.0.1;Parent=scaffold143|size387940:hit:29947:3.12.0.1;Target=TRINITY_DN14464_c0_g1_i8 761 1486 +;Gap=M726
scaffold143|size387940	blastn	match_part	179295	179438	138	+	.	ID=scaffold143|size387940:hsp:60703:3.12.0.1;Parent=scaffold143|size387940:hit:29947:3.12.0.1;Target=TRINITY_DN14464_c0_g1_i8 1486 1629 +;Gap=M144
scaffold143|size387940	blastn	expressed_sequence_match	179339	180033	70	-	.	ID=scaffold143|size387940:hit:29948:3.12.0.1;Name=TRINITY_DN15263_c0_g1_i4;score=70
scaffold143|size387940	blastn	match_part	179964	180033	70	-	.	ID=scaffold143|size387940:hsp:60704:3.12.0.1;Parent=scaffold143|size387940:hit:29948:3.12.0.1;Target=TRINITY_DN15263_c0_g1_i4 1 70 +;Gap=M70
scaffold143|size387940	blastn	match_part	179339	179834	496	-	.	ID=scaffold143|size387940:hsp:60705:3.12.0.1;Parent=scaffold143|size387940:hit:29948:3.12.0.1;Target=TRINITY_DN15263_c0_g1_i4 68 563 +;Gap=M496
scaffold143|size387940	blastn	expressed_sequence_match	186047	186408	56	-	.	ID=scaffold143|size387940:hit:29949:3.12.0.1;Name=TRINITY_DN8334_c0_g1_i1;score=56
scaffold143|size387940	blastn	match_part	186311	186408	56	-	.	ID=scaffold143|size387940:hsp:60706:3.12.0.1;Parent=scaffold143|size387940:hit:29949:3.12.0.1;Target=TRINITY_DN8334_c0_g1_i1 64 161 +;Gap=M98
scaffold143|size387940	blastn	match_part	186047	186160	60	-	.	ID=scaffold143|size387940:hsp:60707:3.12.0.1;Parent=scaffold143|size387940:hit:29949:3.12.0.1;Target=TRINITY_DN8334_c0_g1_i1 169 282 +;Gap=M114
scaffold143|size387940	blastn	expressed_sequence_match	187540	189418	1849	+	.	ID=scaffold143|size387940:hit:29950:3.12.0.1;Name=TRINITY_DN14446_c0_g1_i1;score=1849
scaffold143|size387940	blastn	match_part	187540	189418	1849	+	.	ID=scaffold143|size387940:hsp:60708:3.12.0.1;Parent=scaffold143|size387940:hit:29950:3.12.0.1;Target=TRINITY_DN14446_c0_g1_i1 1 1879 +;Gap=M1879
scaffold143|size387940	blastn	expressed_sequence_match	187546	188119	550	-	.	ID=scaffold143|size387940:hit:29951:3.12.0.1;Name=TRINITY_DN7304_c0_g1_i1;score=550
scaffold143|size387940	blastn	match_part	187546	188119	550	-	.	ID=scaffold143|size387940:hsp:60709:3.12.0.1;Parent=scaffold143|size387940:hit:29951:3.12.0.1;Target=TRINITY_DN7304_c0_g1_i1 12 585 +;Gap=M574
scaffold143|size387940	est2genome	expressed_sequence_match	103657	105092	6639	-	.	ID=scaffold143|size387940:hit:29952:3.12.0.1;Name=TRINITY_DN13561_c0_g1_i1;score=6639
scaffold143|size387940	est2genome	match_part	105016	105092	6639	-	.	ID=scaffold143|size387940:hsp:60710:3.12.0.1;Parent=scaffold143|size387940:hit:29952:3.12.0.1;Target=TRINITY_DN13561_c0_g1_i1 1 77 +;Gap=M77
scaffold143|size387940	est2genome	match_part	103657	104912	6639	-	.	ID=scaffold143|size387940:hsp:60711:3.12.0.1;Parent=scaffold143|size387940:hit:29952:3.12.0.1;Target=TRINITY_DN13561_c0_g1_i1 78 1333 +;Gap=M1256
scaffold143|size387940	est2genome	expressed_sequence_match	102358	105109	12191	-	.	ID=scaffold143|size387940:hit:29953:3.12.0.1;Name=TRINITY_DN6076_c0_g1_i4;score=12191
scaffold143|size387940	est2genome	match_part	105016	105109	12191	-	.	ID=scaffold143|size387940:hsp:60712:3.12.0.1;Parent=scaffold143|size387940:hit:29953:3.12.0.1;Target=TRINITY_DN6076_c0_g1_i4 2360 2453 -;Gap=M94
scaffold143|size387940	est2genome	match_part	104416	104912	12191	-	.	ID=scaffold143|size387940:hsp:60713:3.12.0.1;Parent=scaffold143|size387940:hit:29953:3.12.0.1;Target=TRINITY_DN6076_c0_g1_i4 1863 2359 -;Gap=M497
scaffold143|size387940	est2genome	match_part	104254	104309	12191	-	.	ID=scaffold143|size387940:hsp:60714:3.12.0.1;Parent=scaffold143|size387940:hit:29953:3.12.0.1;Target=TRINITY_DN6076_c0_g1_i4 1807 1862 -;Gap=M56
scaffold143|size387940	est2genome	match_part	102358	104163	12191	-	.	ID=scaffold143|size387940:hsp:60715:3.12.0.1;Parent=scaffold143|size387940:hit:29953:3.12.0.1;Target=TRINITY_DN6076_c0_g1_i4 1 1806 -;Gap=M1806
scaffold143|size387940	est2genome	expressed_sequence_match	100121	102369	9833	-	.	ID=scaffold143|size387940:hit:29954:3.12.0.1;Name=TRINITY_DN5333_c0_g1_i5;score=9833
scaffold143|size387940	est2genome	match_part	101542	102369	9833	-	.	ID=scaffold143|size387940:hsp:60716:3.12.0.1;Parent=scaffold143|size387940:hit:29954:3.12.0.1;Target=TRINITY_DN5333_c0_g1_i5 1 828 +;Gap=M828
scaffold143|size387940	est2genome	match_part	101320	101455	9833	-	.	ID=scaffold143|size387940:hsp:60717:3.12.0.1;Parent=scaffold143|size387940:hit:29954:3.12.0.1;Target=TRINITY_DN5333_c0_g1_i5 829 964 +;Gap=M136
scaffold143|size387940	est2genome	match_part	101082	101226	9833	-	.	ID=scaffold143|size387940:hsp:60718:3.12.0.1;Parent=scaffold143|size387940:hit:29954:3.12.0.1;Target=TRINITY_DN5333_c0_g1_i5 965 1109 +;Gap=M145
scaffold143|size387940	est2genome	match_part	100121	100987	9833	-	.	ID=scaffold143|size387940:hsp:60719:3.12.0.1;Parent=scaffold143|size387940:hit:29954:3.12.0.1;Target=TRINITY_DN5333_c0_g1_i5 1110 1976 +;Gap=M867
scaffold143|size387940	est2genome	expressed_sequence_match	102358	105109	11242	-	.	ID=scaffold143|size387940:hit:29955:3.12.0.1;Name=TRINITY_DN6076_c0_g1_i1;score=11242
scaffold143|size387940	est2genome	match_part	105016	105109	11242	-	.	ID=scaffold143|size387940:hsp:60720:3.12.0.1;Parent=scaffold143|size387940:hit:29955:3.12.0.1;Target=TRINITY_DN6076_c0_g1_i1 2180 2273 -;Gap=M94
scaffold143|size387940	est2genome	match_part	104810	104912	11242	-	.	ID=scaffold143|size387940:hsp:60721:3.12.0.1;Parent=scaffold143|size387940:hit:29955:3.12.0.1;Target=TRINITY_DN6076_c0_g1_i1 2077 2179 -;Gap=M103
scaffold143|size387940	est2genome	match_part	104602	104722	11242	-	.	ID=scaffold143|size387940:hsp:60722:3.12.0.1;Parent=scaffold143|size387940:hit:29955:3.12.0.1;Target=TRINITY_DN6076_c0_g1_i1 1956 2076 -;Gap=M121
scaffold143|size387940	est2genome	match_part	104416	104508	11242	-	.	ID=scaffold143|size387940:hsp:60723:3.12.0.1;Parent=scaffold143|size387940:hit:29955:3.12.0.1;Target=TRINITY_DN6076_c0_g1_i1 1863 1955 -;Gap=M93
scaffold143|size387940	est2genome	match_part	104254	104309	11242	-	.	ID=scaffold143|size387940:hsp:60724:3.12.0.1;Parent=scaffold143|size387940:hit:29955:3.12.0.1;Target=TRINITY_DN6076_c0_g1_i1 1807 1862 -;Gap=M56
scaffold143|size387940	est2genome	match_part	102358	104163	11242	-	.	ID=scaffold143|size387940:hsp:60725:3.12.0.1;Parent=scaffold143|size387940:hit:29955:3.12.0.1;Target=TRINITY_DN6076_c0_g1_i1 1 1806 -;Gap=M1806
scaffold143|size387940	est2genome	expressed_sequence_match	102358	105109	11733	-	.	ID=scaffold143|size387940:hit:29956:3.12.0.1;Name=TRINITY_DN6076_c0_g1_i3;score=11733
scaffold143|size387940	est2genome	match_part	105016	105109	11733	-	.	ID=scaffold143|size387940:hsp:60726:3.12.0.1;Parent=scaffold143|size387940:hit:29956:3.12.0.1;Target=TRINITY_DN6076_c0_g1_i3 2273 2366 -;Gap=M94
scaffold143|size387940	est2genome	match_part	104810	104912	11733	-	.	ID=scaffold143|size387940:hsp:60727:3.12.0.1;Parent=scaffold143|size387940:hit:29956:3.12.0.1;Target=TRINITY_DN6076_c0_g1_i3 2170 2272 -;Gap=M103
scaffold143|size387940	est2genome	match_part	104416	104722	11733	-	.	ID=scaffold143|size387940:hsp:60728:3.12.0.1;Parent=scaffold143|size387940:hit:29956:3.12.0.1;Target=TRINITY_DN6076_c0_g1_i3 1863 2169 -;Gap=M307
scaffold143|size387940	est2genome	match_part	104254	104309	11733	-	.	ID=scaffold143|size387940:hsp:60729:3.12.0.1;Parent=scaffold143|size387940:hit:29956:3.12.0.1;Target=TRINITY_DN6076_c0_g1_i3 1807 1862 -;Gap=M56
scaffold143|size387940	est2genome	match_part	102358	104163	11733	-	.	ID=scaffold143|size387940:hsp:60730:3.12.0.1;Parent=scaffold143|size387940:hit:29956:3.12.0.1;Target=TRINITY_DN6076_c0_g1_i3 1 1806 -;Gap=M1806
scaffold143|size387940	est2genome	expressed_sequence_match	100121	102369	9100	-	.	ID=scaffold143|size387940:hit:29957:3.12.0.1;Name=TRINITY_DN5333_c0_g1_i2;score=9100
scaffold143|size387940	est2genome	match_part	102096	102369	9100	-	.	ID=scaffold143|size387940:hsp:60731:3.12.0.1;Parent=scaffold143|size387940:hit:29957:3.12.0.1;Target=TRINITY_DN5333_c0_g1_i2 1 274 +;Gap=M274
scaffold143|size387940	est2genome	match_part	101542	101953	9100	-	.	ID=scaffold143|size387940:hsp:60732:3.12.0.1;Parent=scaffold143|size387940:hit:29957:3.12.0.1;Target=TRINITY_DN5333_c0_g1_i2 275 686 +;Gap=M412
scaffold143|size387940	est2genome	match_part	101320	101455	9100	-	.	ID=scaffold143|size387940:hsp:60733:3.12.0.1;Parent=scaffold143|size387940:hit:29957:3.12.0.1;Target=TRINITY_DN5333_c0_g1_i2 687 822 +;Gap=M136
scaffold143|size387940	est2genome	match_part	101082	101226	9100	-	.	ID=scaffold143|size387940:hsp:60734:3.12.0.1;Parent=scaffold143|size387940:hit:29957:3.12.0.1;Target=TRINITY_DN5333_c0_g1_i2 823 967 +;Gap=M145
scaffold143|size387940	est2genome	match_part	100121	100987	9100	-	.	ID=scaffold143|size387940:hsp:60735:3.12.0.1;Parent=scaffold143|size387940:hit:29957:3.12.0.1;Target=TRINITY_DN5333_c0_g1_i2 968 1834 +;Gap=M867
scaffold143|size387940	est2genome	expressed_sequence_match	100087	102256	8705	-	.	ID=scaffold143|size387940:hit:29958:3.12.0.1;Name=TRINITY_DN12470_c0_g1_i12;score=8705
scaffold143|size387940	est2genome	match_part	102096	102256	8705	-	.	ID=scaffold143|size387940:hsp:60736:3.12.0.1;Parent=scaffold143|size387940:hit:29958:3.12.0.1;Target=TRINITY_DN12470_c0_g1_i12 1 161 +;Gap=M161
scaffold143|size387940	est2genome	match_part	101542	101953	8705	-	.	ID=scaffold143|size387940:hsp:60737:3.12.0.1;Parent=scaffold143|size387940:hit:29958:3.12.0.1;Target=TRINITY_DN12470_c0_g1_i12 162 573 +;Gap=M412
scaffold143|size387940	est2genome	match_part	101320	101455	8705	-	.	ID=scaffold143|size387940:hsp:60738:3.12.0.1;Parent=scaffold143|size387940:hit:29958:3.12.0.1;Target=TRINITY_DN12470_c0_g1_i12 574 709 +;Gap=M136
scaffold143|size387940	est2genome	match_part	101082	101226	8705	-	.	ID=scaffold143|size387940:hsp:60739:3.12.0.1;Parent=scaffold143|size387940:hit:29958:3.12.0.1;Target=TRINITY_DN12470_c0_g1_i12 710 854 +;Gap=M145
scaffold143|size387940	est2genome	match_part	100087	100987	8705	-	.	ID=scaffold143|size387940:hsp:60740:3.12.0.1;Parent=scaffold143|size387940:hit:29958:3.12.0.1;Target=TRINITY_DN12470_c0_g1_i12 855 1755 +;Gap=M901
scaffold143|size387940	est2genome	expressed_sequence_match	102358	105109	11700	-	.	ID=scaffold143|size387940:hit:29959:3.12.0.1;Name=TRINITY_DN6076_c0_g1_i2;score=11700
scaffold143|size387940	est2genome	match_part	105016	105109	11700	-	.	ID=scaffold143|size387940:hsp:60741:3.12.0.1;Parent=scaffold143|size387940:hit:29959:3.12.0.1;Target=TRINITY_DN6076_c0_g1_i2 2267 2360 -;Gap=M94
scaffold143|size387940	est2genome	match_part	104602	104912	11700	-	.	ID=scaffold143|size387940:hsp:60742:3.12.0.1;Parent=scaffold143|size387940:hit:29959:3.12.0.1;Target=TRINITY_DN6076_c0_g1_i2 1956 2266 -;Gap=M311
scaffold143|size387940	est2genome	match_part	104416	104508	11700	-	.	ID=scaffold143|size387940:hsp:60743:3.12.0.1;Parent=scaffold143|size387940:hit:29959:3.12.0.1;Target=TRINITY_DN6076_c0_g1_i2 1863 1955 -;Gap=M93
scaffold143|size387940	est2genome	match_part	104254	104309	11700	-	.	ID=scaffold143|size387940:hsp:60744:3.12.0.1;Parent=scaffold143|size387940:hit:29959:3.12.0.1;Target=TRINITY_DN6076_c0_g1_i2 1807 1862 -;Gap=M56
scaffold143|size387940	est2genome	match_part	102358	104163	11700	-	.	ID=scaffold143|size387940:hsp:60745:3.12.0.1;Parent=scaffold143|size387940:hit:29959:3.12.0.1;Target=TRINITY_DN6076_c0_g1_i2 1 1806 -;Gap=M1806
scaffold143|size387940	est2genome	expressed_sequence_match	100087	102256	9145	-	.	ID=scaffold143|size387940:hit:29960:3.12.0.1;Name=TRINITY_DN12470_c0_g1_i7;score=9145
scaffold143|size387940	est2genome	match_part	102096	102256	9145	-	.	ID=scaffold143|size387940:hsp:60746:3.12.0.1;Parent=scaffold143|size387940:hit:29960:3.12.0.1;Target=TRINITY_DN12470_c0_g1_i7 1 161 +;Gap=M161
scaffold143|size387940	est2genome	match_part	101320	101953	9145	-	.	ID=scaffold143|size387940:hsp:60747:3.12.0.1;Parent=scaffold143|size387940:hit:29960:3.12.0.1;Target=TRINITY_DN12470_c0_g1_i7 162 795 +;Gap=M634
scaffold143|size387940	est2genome	match_part	101082	101226	9145	-	.	ID=scaffold143|size387940:hsp:60748:3.12.0.1;Parent=scaffold143|size387940:hit:29960:3.12.0.1;Target=TRINITY_DN12470_c0_g1_i7 796 940 +;Gap=M145
scaffold143|size387940	est2genome	match_part	100087	100987	9145	-	.	ID=scaffold143|size387940:hsp:60749:3.12.0.1;Parent=scaffold143|size387940:hit:29960:3.12.0.1;Target=TRINITY_DN12470_c0_g1_i7 941 1841 +;Gap=M901
scaffold143|size387940	est2genome	expressed_sequence_match	102344	102657	1570	+	.	ID=scaffold143|size387940:hit:29961:3.12.0.1;Name=TRINITY_DN27864_c0_g1_i1;score=1570
scaffold143|size387940	est2genome	match_part	102344	102657	1570	+	.	ID=scaffold143|size387940:hsp:60750:3.12.0.1;Parent=scaffold143|size387940:hit:29961:3.12.0.1;Target=TRINITY_DN27864_c0_g1_i1 1 314 -;Gap=M314
scaffold143|size387940	est2genome	expressed_sequence_match	103657	105092	6181	-	.	ID=scaffold143|size387940:hit:29962:3.12.0.1;Name=TRINITY_DN13561_c0_g1_i6;score=6181
scaffold143|size387940	est2genome	match_part	105016	105092	6181	-	.	ID=scaffold143|size387940:hsp:60751:3.12.0.1;Parent=scaffold143|size387940:hit:29962:3.12.0.1;Target=TRINITY_DN13561_c0_g1_i6 1 77 +;Gap=M77
scaffold143|size387940	est2genome	match_part	104810	104912	6181	-	.	ID=scaffold143|size387940:hsp:60752:3.12.0.1;Parent=scaffold143|size387940:hit:29962:3.12.0.1;Target=TRINITY_DN13561_c0_g1_i6 78 180 +;Gap=M103
scaffold143|size387940	est2genome	match_part	103657	104722	6181	-	.	ID=scaffold143|size387940:hsp:60753:3.12.0.1;Parent=scaffold143|size387940:hit:29962:3.12.0.1;Target=TRINITY_DN13561_c0_g1_i6 181 1246 +;Gap=M1066
scaffold143|size387940	est2genome	expressed_sequence_match	104142	105092	2801	-	.	ID=scaffold143|size387940:hit:29963:3.12.0.1;Name=TRINITY_DN13561_c0_g1_i2;score=2801
scaffold143|size387940	est2genome	match_part	105016	105092	2801	-	.	ID=scaffold143|size387940:hsp:60754:3.12.0.1;Parent=scaffold143|size387940:hit:29963:3.12.0.1;Target=TRINITY_DN13561_c0_g1_i2 1 77 +;Gap=M77
scaffold143|size387940	est2genome	match_part	104810	104912	2801	-	.	ID=scaffold143|size387940:hsp:60755:3.12.0.1;Parent=scaffold143|size387940:hit:29963:3.12.0.1;Target=TRINITY_DN13561_c0_g1_i2 78 180 +;Gap=M103
scaffold143|size387940	est2genome	match_part	104602	104722	2801	-	.	ID=scaffold143|size387940:hsp:60756:3.12.0.1;Parent=scaffold143|size387940:hit:29963:3.12.0.1;Target=TRINITY_DN13561_c0_g1_i2 181 301 +;Gap=M121
scaffold143|size387940	est2genome	match_part	104254	104508	2801	-	.	ID=scaffold143|size387940:hsp:60757:3.12.0.1;Parent=scaffold143|size387940:hit:29963:3.12.0.1;Target=TRINITY_DN13561_c0_g1_i2 302 556 +;Gap=M255
scaffold143|size387940	est2genome	match_part	104142	104163	2801	-	.	ID=scaffold143|size387940:hsp:60758:3.12.0.1;Parent=scaffold143|size387940:hit:29963:3.12.0.1;Target=TRINITY_DN13561_c0_g1_i2 557 578 +;Gap=M22
scaffold143|size387940	est2genome	expressed_sequence_match	100087	102256	9438	-	.	ID=scaffold143|size387940:hit:29964:3.12.0.1;Name=TRINITY_DN12470_c0_g1_i10;score=9438
scaffold143|size387940	est2genome	match_part	101542	102256	9438	-	.	ID=scaffold143|size387940:hsp:60759:3.12.0.1;Parent=scaffold143|size387940:hit:29964:3.12.0.1;Target=TRINITY_DN12470_c0_g1_i10 1 715 +;Gap=M715
scaffold143|size387940	est2genome	match_part	101320	101455	9438	-	.	ID=scaffold143|size387940:hsp:60760:3.12.0.1;Parent=scaffold143|size387940:hit:29964:3.12.0.1;Target=TRINITY_DN12470_c0_g1_i10 716 851 +;Gap=M136
scaffold143|size387940	est2genome	match_part	101082	101226	9438	-	.	ID=scaffold143|size387940:hsp:60761:3.12.0.1;Parent=scaffold143|size387940:hit:29964:3.12.0.1;Target=TRINITY_DN12470_c0_g1_i10 852 996 +;Gap=M145
scaffold143|size387940	est2genome	match_part	100087	100987	9438	-	.	ID=scaffold143|size387940:hsp:60762:3.12.0.1;Parent=scaffold143|size387940:hit:29964:3.12.0.1;Target=TRINITY_DN12470_c0_g1_i10 997 1897 +;Gap=M901
scaffold143|size387940	est2genome	expressed_sequence_match	110502	110699	756	+	.	ID=scaffold143|size387940:hit:29965:3.12.0.1;Name=TRINITY_DN12621_c0_g3_i1;score=756
scaffold143|size387940	est2genome	match_part	110502	110699	756	+	.	ID=scaffold143|size387940:hsp:60763:3.12.0.1;Parent=scaffold143|size387940:hit:29965:3.12.0.1;Target=TRINITY_DN12621_c0_g3_i1 23 220 -;Gap=M198
scaffold143|size387940	est2genome	expressed_sequence_match	119478	121436	8942	+	.	ID=scaffold143|size387940:hit:29966:3.12.0.1;Name=TRINITY_DN11083_c0_g1_i1;score=8942
scaffold143|size387940	est2genome	match_part	119478	120795	8942	+	.	ID=scaffold143|size387940:hsp:60764:3.12.0.1;Parent=scaffold143|size387940:hit:29966:3.12.0.1;Target=TRINITY_DN11083_c0_g1_i1 1 1318 +;Gap=M1318
scaffold143|size387940	est2genome	match_part	120873	121006	8942	+	.	ID=scaffold143|size387940:hsp:60765:3.12.0.1;Parent=scaffold143|size387940:hit:29966:3.12.0.1;Target=TRINITY_DN11083_c0_g1_i1 1319 1452 +;Gap=M134
scaffold143|size387940	est2genome	match_part	121091	121436	8942	+	.	ID=scaffold143|size387940:hsp:60766:3.12.0.1;Parent=scaffold143|size387940:hit:29966:3.12.0.1;Target=TRINITY_DN11083_c0_g1_i1 1453 1798 +;Gap=M346
scaffold143|size387940	est2genome	expressed_sequence_match	119478	121436	6636	+	.	ID=scaffold143|size387940:hit:29967:3.12.0.1;Name=TRINITY_DN11083_c0_g1_i2;score=6636
scaffold143|size387940	est2genome	match_part	119478	119802	6636	+	.	ID=scaffold143|size387940:hsp:60767:3.12.0.1;Parent=scaffold143|size387940:hit:29967:3.12.0.1;Target=TRINITY_DN11083_c0_g1_i2 1 325 +;Gap=M325
scaffold143|size387940	est2genome	match_part	120157	120521	6636	+	.	ID=scaffold143|size387940:hsp:60768:3.12.0.1;Parent=scaffold143|size387940:hit:29967:3.12.0.1;Target=TRINITY_DN11083_c0_g1_i2 326 690 +;Gap=M365
scaffold143|size387940	est2genome	match_part	120619	120795	6636	+	.	ID=scaffold143|size387940:hsp:60769:3.12.0.1;Parent=scaffold143|size387940:hit:29967:3.12.0.1;Target=TRINITY_DN11083_c0_g1_i2 691 867 +;Gap=M177
scaffold143|size387940	est2genome	match_part	120873	121006	6636	+	.	ID=scaffold143|size387940:hsp:60770:3.12.0.1;Parent=scaffold143|size387940:hit:29967:3.12.0.1;Target=TRINITY_DN11083_c0_g1_i2 868 1001 +;Gap=M134
scaffold143|size387940	est2genome	match_part	121091	121436	6636	+	.	ID=scaffold143|size387940:hsp:60771:3.12.0.1;Parent=scaffold143|size387940:hit:29967:3.12.0.1;Target=TRINITY_DN11083_c0_g1_i2 1002 1347 +;Gap=M346
scaffold143|size387940	est2genome	expressed_sequence_match	119478	121436	9795	+	.	ID=scaffold143|size387940:hit:29968:3.12.0.1;Name=TRINITY_DN11083_c0_g1_i3;score=9795
scaffold143|size387940	est2genome	match_part	119478	121436	9795	+	.	ID=scaffold143|size387940:hsp:60772:3.12.0.1;Parent=scaffold143|size387940:hit:29968:3.12.0.1;Target=TRINITY_DN11083_c0_g1_i3 1 1959 +;Gap=M1959
scaffold143|size387940	est2genome	expressed_sequence_match	119478	121436	7148	+	.	ID=scaffold143|size387940:hit:29969:3.12.0.1;Name=TRINITY_DN11083_c0_g1_i4;score=7148
scaffold143|size387940	est2genome	match_part	119478	119802	7148	+	.	ID=scaffold143|size387940:hsp:60773:3.12.0.1;Parent=scaffold143|size387940:hit:29969:3.12.0.1;Target=TRINITY_DN11083_c0_g1_i4 1 325 +;Gap=M325
scaffold143|size387940	est2genome	match_part	120157	120795	7148	+	.	ID=scaffold143|size387940:hsp:60774:3.12.0.1;Parent=scaffold143|size387940:hit:29969:3.12.0.1;Target=TRINITY_DN11083_c0_g1_i4 326 964 +;Gap=M639
scaffold143|size387940	est2genome	match_part	120873	121006	7148	+	.	ID=scaffold143|size387940:hsp:60775:3.12.0.1;Parent=scaffold143|size387940:hit:29969:3.12.0.1;Target=TRINITY_DN11083_c0_g1_i4 965 1098 +;Gap=M134
scaffold143|size387940	est2genome	match_part	121091	121436	7148	+	.	ID=scaffold143|size387940:hsp:60776:3.12.0.1;Parent=scaffold143|size387940:hit:29969:3.12.0.1;Target=TRINITY_DN11083_c0_g1_i4 1099 1444 +;Gap=M346
scaffold143|size387940	est2genome	expressed_sequence_match	119478	121436	8430	+	.	ID=scaffold143|size387940:hit:29970:3.12.0.1;Name=TRINITY_DN11083_c0_g1_i5;score=8430
scaffold143|size387940	est2genome	match_part	119478	120521	8430	+	.	ID=scaffold143|size387940:hsp:60777:3.12.0.1;Parent=scaffold143|size387940:hit:29970:3.12.0.1;Target=TRINITY_DN11083_c0_g1_i5 1 1044 +;Gap=M1044
scaffold143|size387940	est2genome	match_part	120619	120795	8430	+	.	ID=scaffold143|size387940:hsp:60778:3.12.0.1;Parent=scaffold143|size387940:hit:29970:3.12.0.1;Target=TRINITY_DN11083_c0_g1_i5 1045 1221 +;Gap=M177
scaffold143|size387940	est2genome	match_part	120873	121006	8430	+	.	ID=scaffold143|size387940:hsp:60779:3.12.0.1;Parent=scaffold143|size387940:hit:29970:3.12.0.1;Target=TRINITY_DN11083_c0_g1_i5 1222 1355 +;Gap=M134
scaffold143|size387940	est2genome	match_part	121091	121436	8430	+	.	ID=scaffold143|size387940:hsp:60780:3.12.0.1;Parent=scaffold143|size387940:hit:29970:3.12.0.1;Target=TRINITY_DN11083_c0_g1_i5 1356 1701 +;Gap=M346
scaffold143|size387940	est2genome	expressed_sequence_match	119478	121436	8001	+	.	ID=scaffold143|size387940:hit:29971:3.12.0.1;Name=TRINITY_DN11083_c0_g1_i6;score=8001
scaffold143|size387940	est2genome	match_part	119478	119802	8001	+	.	ID=scaffold143|size387940:hsp:60781:3.12.0.1;Parent=scaffold143|size387940:hit:29971:3.12.0.1;Target=TRINITY_DN11083_c0_g1_i6 1 325 +;Gap=M325
scaffold143|size387940	est2genome	match_part	120157	121436	8001	+	.	ID=scaffold143|size387940:hsp:60782:3.12.0.1;Parent=scaffold143|size387940:hit:29971:3.12.0.1;Target=TRINITY_DN11083_c0_g1_i6 326 1605 +;Gap=M1280
scaffold143|size387940	est2genome	expressed_sequence_match	128682	129049	1401	-	.	ID=scaffold143|size387940:hit:29972:3.12.0.1;Name=TRINITY_DN9915_c2_g5_i1;score=1401
scaffold143|size387940	est2genome	match_part	128949	129049	1401	-	.	ID=scaffold143|size387940:hsp:60783:3.12.0.1;Parent=scaffold143|size387940:hit:29972:3.12.0.1;Target=TRINITY_DN9915_c2_g5_i1 1 102 +;Gap=M101
scaffold143|size387940	est2genome	match_part	128682	128928	1401	-	.	ID=scaffold143|size387940:hsp:60784:3.12.0.1;Parent=scaffold143|size387940:hit:29972:3.12.0.1;Target=TRINITY_DN9915_c2_g5_i1 103 355 +;Gap=M247
scaffold143|size387940	est2genome	expressed_sequence_match	129000	129206	948	+	.	ID=scaffold143|size387940:hit:29973:3.12.0.1;Name=TRINITY_DN9915_c2_g19_i1;score=948
scaffold143|size387940	est2genome	match_part	129000	129206	948	+	.	ID=scaffold143|size387940:hsp:60785:3.12.0.1;Parent=scaffold143|size387940:hit:29973:3.12.0.1;Target=TRINITY_DN9915_c2_g19_i1 1 209 -;Gap=M207
scaffold143|size387940	est2genome	expressed_sequence_match	129169	129374	886	-	.	ID=scaffold143|size387940:hit:29974:3.12.0.1;Name=TRINITY_DN5576_c0_g3_i1;score=886
scaffold143|size387940	est2genome	match_part	129169	129374	886	-	.	ID=scaffold143|size387940:hsp:60786:3.12.0.1;Parent=scaffold143|size387940:hit:29974:3.12.0.1;Target=TRINITY_DN5576_c0_g3_i1 1 206 +;Gap=M206
scaffold143|size387940	est2genome	expressed_sequence_match	129621	130129	2430	-	.	ID=scaffold143|size387940:hit:29975:3.12.0.1;Name=TRINITY_DN9915_c2_g25_i1;score=2430
scaffold143|size387940	est2genome	match_part	129621	130129	2430	-	.	ID=scaffold143|size387940:hsp:60787:3.12.0.1;Parent=scaffold143|size387940:hit:29975:3.12.0.1;Target=TRINITY_DN9915_c2_g25_i1 1 509 +;Gap=M509
scaffold143|size387940	est2genome	expressed_sequence_match	128038	128638	2876	-	.	ID=scaffold143|size387940:hit:29976:3.12.0.1;Name=TRINITY_DN12418_c0_g1_i1;score=2876
scaffold143|size387940	est2genome	match_part	128038	128638	2876	-	.	ID=scaffold143|size387940:hsp:60788:3.12.0.1;Parent=scaffold143|size387940:hit:29976:3.12.0.1;Target=TRINITY_DN12418_c0_g1_i1 4 608 +;Gap=M601
scaffold143|size387940	est2genome	expressed_sequence_match	129840	130084	1081	-	.	ID=scaffold143|size387940:hit:29977:3.12.0.1;Name=TRINITY_DN9915_c2_g36_i1;score=1081
scaffold143|size387940	est2genome	match_part	129840	130084	1081	-	.	ID=scaffold143|size387940:hsp:60789:3.12.0.1;Parent=scaffold143|size387940:hit:29977:3.12.0.1;Target=TRINITY_DN9915_c2_g36_i1 1 245 +;Gap=M245
scaffold143|size387940	est2genome	expressed_sequence_match	129820	130484	3063	-	.	ID=scaffold143|size387940:hit:29978:3.12.0.1;Name=TRINITY_DN18025_c6_g1_i1;score=3063
scaffold143|size387940	est2genome	match_part	129820	130484	3063	-	.	ID=scaffold143|size387940:hsp:60790:3.12.0.1;Parent=scaffold143|size387940:hit:29978:3.12.0.1;Target=TRINITY_DN18025_c6_g1_i1 1 670 +;Gap=M665
scaffold143|size387940	est2genome	expressed_sequence_match	129836	130129	1335	-	.	ID=scaffold143|size387940:hit:29979:3.12.0.1;Name=TRINITY_DN9915_c2_g25_i2;score=1335
scaffold143|size387940	est2genome	match_part	129836	130129	1335	-	.	ID=scaffold143|size387940:hsp:60791:3.12.0.1;Parent=scaffold143|size387940:hit:29979:3.12.0.1;Target=TRINITY_DN9915_c2_g25_i2 1 294 +;Gap=M294
scaffold143|size387940	est2genome	expressed_sequence_match	130008	130230	1037	+	.	ID=scaffold143|size387940:hit:29980:3.12.0.1;Name=TRINITY_DN9915_c2_g37_i1;score=1037
scaffold143|size387940	est2genome	match_part	130008	130230	1037	+	.	ID=scaffold143|size387940:hsp:60792:3.12.0.1;Parent=scaffold143|size387940:hit:29980:3.12.0.1;Target=TRINITY_DN9915_c2_g37_i1 1 225 -;Gap=M223
scaffold143|size387940	est2genome	expressed_sequence_match	129008	129208	873	+	.	ID=scaffold143|size387940:hit:29981:3.12.0.1;Name=TRINITY_DN10215_c0_g1_i1;score=873
scaffold143|size387940	est2genome	match_part	129008	129208	873	+	.	ID=scaffold143|size387940:hsp:60793:3.12.0.1;Parent=scaffold143|size387940:hit:29981:3.12.0.1;Target=TRINITY_DN10215_c0_g1_i1 1 203 -;Gap=M201
scaffold143|size387940	est2genome	expressed_sequence_match	130261	130465	982	-	.	ID=scaffold143|size387940:hit:29982:3.12.0.1;Name=TRINITY_DN9915_c2_g7_i1;score=982
scaffold143|size387940	est2genome	match_part	130261	130465	982	-	.	ID=scaffold143|size387940:hsp:60794:3.12.0.1;Parent=scaffold143|size387940:hit:29982:3.12.0.1;Target=TRINITY_DN9915_c2_g7_i1 1 207 +;Gap=M205
scaffold143|size387940	est2genome	expressed_sequence_match	129939	130230	1319	-	.	ID=scaffold143|size387940:hit:29983:3.12.0.1;Name=TRINITY_DN9915_c2_g39_i1;score=1319
scaffold143|size387940	est2genome	match_part	129939	130230	1319	-	.	ID=scaffold143|size387940:hsp:60795:3.12.0.1;Parent=scaffold143|size387940:hit:29983:3.12.0.1;Target=TRINITY_DN9915_c2_g39_i1 1 294 +;Gap=M292
scaffold143|size387940	est2genome	expressed_sequence_match	129796	130003	983	-	.	ID=scaffold143|size387940:hit:29984:3.12.0.1;Name=TRINITY_DN9915_c2_g8_i1;score=983
scaffold143|size387940	est2genome	match_part	129796	130003	983	-	.	ID=scaffold143|size387940:hsp:60796:3.12.0.1;Parent=scaffold143|size387940:hit:29984:3.12.0.1;Target=TRINITY_DN9915_c2_g8_i1 1 209 +;Gap=M208
scaffold143|size387940	est2genome	expressed_sequence_match	129539	129889	1292	+	.	ID=scaffold143|size387940:hit:29985:3.12.0.1;Name=TRINITY_DN15670_c2_g1_i1;score=1292
scaffold143|size387940	est2genome	match_part	129539	129889	1292	+	.	ID=scaffold143|size387940:hsp:60797:3.12.0.1;Parent=scaffold143|size387940:hit:29985:3.12.0.1;Target=TRINITY_DN15670_c2_g1_i1 1 348 -;Gap=M351
scaffold143|size387940	est2genome	expressed_sequence_match	125933	127143	5776	-	.	ID=scaffold143|size387940:hit:29986:3.12.0.1;Name=TRINITY_DN3754_c0_g1_i1;score=5776
scaffold143|size387940	est2genome	match_part	125933	127143	5776	-	.	ID=scaffold143|size387940:hsp:60798:3.12.0.1;Parent=scaffold143|size387940:hit:29986:3.12.0.1;Target=TRINITY_DN3754_c0_g1_i1 1 1214 -;Gap=M1211
scaffold143|size387940	est2genome	expressed_sequence_match	129438	129987	2463	-	.	ID=scaffold143|size387940:hit:29987:3.12.0.1;Name=TRINITY_DN9915_c2_g1_i1;score=2463
scaffold143|size387940	est2genome	match_part	129438	129987	2463	-	.	ID=scaffold143|size387940:hsp:60799:3.12.0.1;Parent=scaffold143|size387940:hit:29987:3.12.0.1;Target=TRINITY_DN9915_c2_g1_i1 1 553 +;Gap=M550
scaffold143|size387940	est2genome	expressed_sequence_match	129965	130413	2097	-	.	ID=scaffold143|size387940:hit:29988:3.12.0.1;Name=TRINITY_DN9915_c2_g38_i2;score=2097
scaffold143|size387940	est2genome	match_part	129965	130413	2097	-	.	ID=scaffold143|size387940:hsp:60800:3.12.0.1;Parent=scaffold143|size387940:hit:29988:3.12.0.1;Target=TRINITY_DN9915_c2_g38_i2 1 453 +;Gap=M449
scaffold143|size387940	est2genome	expressed_sequence_match	128682	129049	1428	-	.	ID=scaffold143|size387940:hit:29989:3.12.0.1;Name=TRINITY_DN9915_c2_g29_i1;score=1428
scaffold143|size387940	est2genome	match_part	128949	129049	1428	-	.	ID=scaffold143|size387940:hsp:60801:3.12.0.1;Parent=scaffold143|size387940:hit:29989:3.12.0.1;Target=TRINITY_DN9915_c2_g29_i1 1 102 +;Gap=M101
scaffold143|size387940	est2genome	match_part	128682	128928	1428	-	.	ID=scaffold143|size387940:hsp:60802:3.12.0.1;Parent=scaffold143|size387940:hit:29989:3.12.0.1;Target=TRINITY_DN9915_c2_g29_i1 103 355 +;Gap=M247
scaffold143|size387940	est2genome	expressed_sequence_match	129364	129579	941	-	.	ID=scaffold143|size387940:hit:29990:3.12.0.1;Name=TRINITY_DN5662_c0_g1_i1;score=941
scaffold143|size387940	est2genome	match_part	129364	129579	941	-	.	ID=scaffold143|size387940:hsp:60803:3.12.0.1;Parent=scaffold143|size387940:hit:29990:3.12.0.1;Target=TRINITY_DN5662_c0_g1_i1 2 221 -;Gap=M216
scaffold143|size387940	est2genome	expressed_sequence_match	128401	128599	773	-	.	ID=scaffold143|size387940:hit:29991:3.12.0.1;Name=TRINITY_DN10017_c0_g1_i1;score=773
scaffold143|size387940	est2genome	match_part	128401	128599	773	-	.	ID=scaffold143|size387940:hsp:60804:3.12.0.1;Parent=scaffold143|size387940:hit:29991:3.12.0.1;Target=TRINITY_DN10017_c0_g1_i1 1 201 +;Gap=M199
scaffold143|size387940	est2genome	expressed_sequence_match	128682	129152	2148	+	.	ID=scaffold143|size387940:hit:29992:3.12.0.1;Name=TRINITY_DN9915_c2_g32_i1;score=2148
scaffold143|size387940	est2genome	match_part	128682	129152	2148	+	.	ID=scaffold143|size387940:hsp:60805:3.12.0.1;Parent=scaffold143|size387940:hit:29992:3.12.0.1;Target=TRINITY_DN9915_c2_g32_i1 2 475 -;Gap=M471
scaffold143|size387940	est2genome	expressed_sequence_match	129574	129952	1753	+	.	ID=scaffold143|size387940:hit:29993:3.12.0.1;Name=TRINITY_DN9915_c2_g1_i2;score=1753
scaffold143|size387940	est2genome	match_part	129574	129952	1753	+	.	ID=scaffold143|size387940:hsp:60806:3.12.0.1;Parent=scaffold143|size387940:hit:29993:3.12.0.1;Target=TRINITY_DN9915_c2_g1_i2 2 380 -;Gap=M379
scaffold143|size387940	est2genome	expressed_sequence_match	129184	129510	1512	-	.	ID=scaffold143|size387940:hit:29994:3.12.0.1;Name=TRINITY_DN9915_c2_g43_i1;score=1512
scaffold143|size387940	est2genome	match_part	129184	129510	1512	-	.	ID=scaffold143|size387940:hsp:60807:3.12.0.1;Parent=scaffold143|size387940:hit:29994:3.12.0.1;Target=TRINITY_DN9915_c2_g43_i1 1 329 +;Gap=M327
scaffold143|size387940	est2genome	expressed_sequence_match	129217	129451	1091	-	.	ID=scaffold143|size387940:hit:29995:3.12.0.1;Name=TRINITY_DN9915_c2_g10_i1;score=1091
scaffold143|size387940	est2genome	match_part	129217	129451	1091	-	.	ID=scaffold143|size387940:hsp:60808:3.12.0.1;Parent=scaffold143|size387940:hit:29995:3.12.0.1;Target=TRINITY_DN9915_c2_g10_i1 1 236 +;Gap=M235
scaffold143|size387940	est2genome	expressed_sequence_match	129360	129579	997	-	.	ID=scaffold143|size387940:hit:29996:3.12.0.1;Name=TRINITY_DN5662_c0_g1_i2;score=997
scaffold143|size387940	est2genome	match_part	129360	129579	997	-	.	ID=scaffold143|size387940:hsp:60809:3.12.0.1;Parent=scaffold143|size387940:hit:29996:3.12.0.1;Target=TRINITY_DN5662_c0_g1_i2 1 224 -;Gap=M220
scaffold143|size387940	est2genome	expressed_sequence_match	128883	129083	846	+	.	ID=scaffold143|size387940:hit:29997:3.12.0.1;Name=TRINITY_DN6466_c0_g4_i1;score=846
scaffold143|size387940	est2genome	match_part	128883	129083	846	+	.	ID=scaffold143|size387940:hsp:60810:3.12.0.1;Parent=scaffold143|size387940:hit:29997:3.12.0.1;Target=TRINITY_DN6466_c0_g4_i1 1 203 -;Gap=M201
scaffold143|size387940	est2genome	expressed_sequence_match	129438	130087	2683	-	.	ID=scaffold143|size387940:hit:29998:3.12.0.1;Name=TRINITY_DN9915_c2_g1_i3;score=2683
scaffold143|size387940	est2genome	match_part	129913	130087	2683	-	.	ID=scaffold143|size387940:hsp:60811:3.12.0.1;Parent=scaffold143|size387940:hit:29998:3.12.0.1;Target=TRINITY_DN9915_c2_g1_i3 2 176 +;Gap=M175
scaffold143|size387940	est2genome	match_part	129438	129885	2683	-	.	ID=scaffold143|size387940:hsp:60812:3.12.0.1;Parent=scaffold143|size387940:hit:29998:3.12.0.1;Target=TRINITY_DN9915_c2_g1_i3 177 627 +;Gap=M448
scaffold143|size387940	est2genome	expressed_sequence_match	129796	130175	1711	-	.	ID=scaffold143|size387940:hit:29999:3.12.0.1;Name=TRINITY_DN9915_c2_g45_i1;score=1711
scaffold143|size387940	est2genome	match_part	129796	130175	1711	-	.	ID=scaffold143|size387940:hsp:60813:3.12.0.1;Parent=scaffold143|size387940:hit:29999:3.12.0.1;Target=TRINITY_DN9915_c2_g45_i1 1 383 +;Gap=M380
scaffold143|size387940	est2genome	expressed_sequence_match	129438	129726	1329	-	.	ID=scaffold143|size387940:hit:30000:3.12.0.1;Name=TRINITY_DN9915_c2_g11_i1;score=1329
scaffold143|size387940	est2genome	match_part	129438	129726	1329	-	.	ID=scaffold143|size387940:hsp:60814:3.12.0.1;Parent=scaffold143|size387940:hit:30000:3.12.0.1;Target=TRINITY_DN9915_c2_g11_i1 1 290 +;Gap=M289
scaffold143|size387940	est2genome	expressed_sequence_match	129772	129991	1025	-	.	ID=scaffold143|size387940:hit:30001:3.12.0.1;Name=TRINITY_DN6014_c0_g1_i1;score=1025
scaffold143|size387940	est2genome	match_part	129772	129991	1025	-	.	ID=scaffold143|size387940:hsp:60815:3.12.0.1;Parent=scaffold143|size387940:hit:30001:3.12.0.1;Target=TRINITY_DN6014_c0_g1_i1 1 221 -;Gap=M220
scaffold143|size387940	est2genome	expressed_sequence_match	129157	129410	1135	-	.	ID=scaffold143|size387940:hit:30002:3.12.0.1;Name=TRINITY_DN9915_c2_g32_i2;score=1135
scaffold143|size387940	est2genome	match_part	129157	129410	1135	-	.	ID=scaffold143|size387940:hsp:60816:3.12.0.1;Parent=scaffold143|size387940:hit:30002:3.12.0.1;Target=TRINITY_DN9915_c2_g32_i2 1 254 +;Gap=M254
scaffold143|size387940	est2genome	expressed_sequence_match	128806	129016	923	+	.	ID=scaffold143|size387940:hit:30003:3.12.0.1;Name=TRINITY_DN6466_c0_g5_i1;score=923
scaffold143|size387940	est2genome	match_part	128806	129016	923	+	.	ID=scaffold143|size387940:hsp:60817:3.12.0.1;Parent=scaffold143|size387940:hit:30003:3.12.0.1;Target=TRINITY_DN6466_c0_g5_i1 1 213 -;Gap=M211
scaffold143|size387940	est2genome	expressed_sequence_match	128826	129081	1031	+	.	ID=scaffold143|size387940:hit:30004:3.12.0.1;Name=TRINITY_DN8689_c0_g1_i1;score=1031
scaffold143|size387940	est2genome	match_part	128826	129081	1031	+	.	ID=scaffold143|size387940:hsp:60818:3.12.0.1;Parent=scaffold143|size387940:hit:30004:3.12.0.1;Target=TRINITY_DN8689_c0_g1_i1 1 258 -;Gap=M256
scaffold143|size387940	est2genome	expressed_sequence_match	126376	126715	1311	-	.	ID=scaffold143|size387940:hit:30005:3.12.0.1;Name=TRINITY_DN5663_c0_g1_i1;score=1311
scaffold143|size387940	est2genome	match_part	126376	126715	1311	-	.	ID=scaffold143|size387940:hsp:60819:3.12.0.1;Parent=scaffold143|size387940:hit:30005:3.12.0.1;Target=TRINITY_DN5663_c0_g1_i1 1 340 +;Gap=M340
scaffold143|size387940	est2genome	expressed_sequence_match	129048	129410	1620	-	.	ID=scaffold143|size387940:hit:30006:3.12.0.1;Name=TRINITY_DN9915_c2_g32_i4;score=1620
scaffold143|size387940	est2genome	match_part	129048	129410	1620	-	.	ID=scaffold143|size387940:hsp:60820:3.12.0.1;Parent=scaffold143|size387940:hit:30006:3.12.0.1;Target=TRINITY_DN9915_c2_g32_i4 1 365 +;Gap=M363
scaffold143|size387940	est2genome	expressed_sequence_match	128806	129117	1365	+	.	ID=scaffold143|size387940:hit:30007:3.12.0.1;Name=TRINITY_DN6466_c0_g7_i1;score=1365
scaffold143|size387940	est2genome	match_part	128806	129117	1365	+	.	ID=scaffold143|size387940:hsp:60821:3.12.0.1;Parent=scaffold143|size387940:hit:30007:3.12.0.1;Target=TRINITY_DN6466_c0_g7_i1 2 315 -;Gap=M312
scaffold143|size387940	est2genome	expressed_sequence_match	129588	129800	962	+	.	ID=scaffold143|size387940:hit:30008:3.12.0.1;Name=TRINITY_DN9915_c2_g1_i4;score=962
scaffold143|size387940	est2genome	match_part	129588	129800	962	+	.	ID=scaffold143|size387940:hsp:60822:3.12.0.1;Parent=scaffold143|size387940:hit:30008:3.12.0.1;Target=TRINITY_DN9915_c2_g1_i4 1 212 -;Gap=M213
scaffold143|size387940	est2genome	expressed_sequence_match	128987	129206	968	+	.	ID=scaffold143|size387940:hit:30009:3.12.0.1;Name=TRINITY_DN9915_c2_g46_i1;score=968
scaffold143|size387940	est2genome	match_part	128987	129206	968	+	.	ID=scaffold143|size387940:hsp:60823:3.12.0.1;Parent=scaffold143|size387940:hit:30009:3.12.0.1;Target=TRINITY_DN9915_c2_g46_i1 1 222 -;Gap=M220
scaffold143|size387940	est2genome	expressed_sequence_match	129358	129560	921	-	.	ID=scaffold143|size387940:hit:30010:3.12.0.1;Name=TRINITY_DN12744_c0_g1_i1;score=921
scaffold143|size387940	est2genome	match_part	129358	129560	921	-	.	ID=scaffold143|size387940:hsp:60824:3.12.0.1;Parent=scaffold143|size387940:hit:30010:3.12.0.1;Target=TRINITY_DN12744_c0_g1_i1 1 207 +;Gap=M203
scaffold143|size387940	est2genome	expressed_sequence_match	128826	129081	1040	+	.	ID=scaffold143|size387940:hit:30011:3.12.0.1;Name=TRINITY_DN8689_c0_g2_i1;score=1040
scaffold143|size387940	est2genome	match_part	128826	129081	1040	+	.	ID=scaffold143|size387940:hsp:60825:3.12.0.1;Parent=scaffold143|size387940:hit:30011:3.12.0.1;Target=TRINITY_DN8689_c0_g2_i1 1 258 -;Gap=M256
scaffold143|size387940	est2genome	expressed_sequence_match	128770	128980	836	+	.	ID=scaffold143|size387940:hit:30012:3.12.0.1;Name=TRINITY_DN12038_c1_g1_i1;score=836
scaffold143|size387940	est2genome	match_part	128770	128980	836	+	.	ID=scaffold143|size387940:hsp:60826:3.12.0.1;Parent=scaffold143|size387940:hit:30012:3.12.0.1;Target=TRINITY_DN12038_c1_g1_i1 1 212 -;Gap=M211
scaffold143|size387940	est2genome	expressed_sequence_match	128682	129176	2364	+	.	ID=scaffold143|size387940:hit:30013:3.12.0.1;Name=TRINITY_DN9915_c2_g32_i5;score=2364
scaffold143|size387940	est2genome	match_part	128682	129176	2364	+	.	ID=scaffold143|size387940:hsp:60827:3.12.0.1;Parent=scaffold143|size387940:hit:30013:3.12.0.1;Target=TRINITY_DN9915_c2_g32_i5 1 499 -;Gap=M495
scaffold143|size387940	est2genome	expressed_sequence_match	130068	130397	1601	-	.	ID=scaffold143|size387940:hit:30014:3.12.0.1;Name=TRINITY_DN9915_c2_g15_i1;score=1601
scaffold143|size387940	est2genome	match_part	130068	130397	1601	-	.	ID=scaffold143|size387940:hsp:60828:3.12.0.1;Parent=scaffold143|size387940:hit:30014:3.12.0.1;Target=TRINITY_DN9915_c2_g15_i1 1 334 +;Gap=M330
scaffold143|size387940	est2genome	expressed_sequence_match	129093	129341	1122	-	.	ID=scaffold143|size387940:hit:30015:3.12.0.1;Name=TRINITY_DN9915_c2_g3_i1;score=1122
scaffold143|size387940	est2genome	match_part	129093	129341	1122	-	.	ID=scaffold143|size387940:hsp:60829:3.12.0.1;Parent=scaffold143|size387940:hit:30015:3.12.0.1;Target=TRINITY_DN9915_c2_g3_i1 1 251 +;Gap=M249
scaffold143|size387940	est2genome	expressed_sequence_match	129416	129731	1273	-	.	ID=scaffold143|size387940:hit:30016:3.12.0.1;Name=TRINITY_DN12050_c0_g1_i1;score=1273
scaffold143|size387940	est2genome	match_part	129416	129731	1273	-	.	ID=scaffold143|size387940:hsp:60830:3.12.0.1;Parent=scaffold143|size387940:hit:30016:3.12.0.1;Target=TRINITY_DN12050_c0_g1_i1 5 321 +;Gap=M316
scaffold143|size387940	est2genome	expressed_sequence_match	129169	129397	947	-	.	ID=scaffold143|size387940:hit:30017:3.12.0.1;Name=TRINITY_DN5576_c0_g1_i1;score=947
scaffold143|size387940	est2genome	match_part	129169	129397	947	-	.	ID=scaffold143|size387940:hsp:60831:3.12.0.1;Parent=scaffold143|size387940:hit:30017:3.12.0.1;Target=TRINITY_DN5576_c0_g1_i1 1 229 +;Gap=M229
scaffold143|size387940	est2genome	expressed_sequence_match	129193	129766	2637	-	.	ID=scaffold143|size387940:hit:30018:3.12.0.1;Name=TRINITY_DN9915_c2_g33_i1;score=2637
scaffold143|size387940	est2genome	match_part	129193	129766	2637	-	.	ID=scaffold143|size387940:hsp:60832:3.12.0.1;Parent=scaffold143|size387940:hit:30018:3.12.0.1;Target=TRINITY_DN9915_c2_g33_i1 1 577 +;Gap=M574
scaffold143|size387940	est2genome	expressed_sequence_match	130242	130486	1136	-	.	ID=scaffold143|size387940:hit:30019:3.12.0.1;Name=TRINITY_DN9915_c2_g16_i1;score=1136
scaffold143|size387940	est2genome	match_part	130242	130486	1136	-	.	ID=scaffold143|size387940:hsp:60833:3.12.0.1;Parent=scaffold143|size387940:hit:30019:3.12.0.1;Target=TRINITY_DN9915_c2_g16_i1 1 249 +;Gap=M245
scaffold143|size387940	est2genome	expressed_sequence_match	129017	129180	670	+	.	ID=scaffold143|size387940:hit:30020:3.12.0.1;Name=TRINITY_DN7612_c0_g1_i1;score=670
scaffold143|size387940	est2genome	match_part	129017	129180	670	+	.	ID=scaffold143|size387940:hsp:60834:3.12.0.1;Parent=scaffold143|size387940:hit:30020:3.12.0.1;Target=TRINITY_DN7612_c0_g1_i1 40 205 -;Gap=M164
scaffold143|size387940	est2genome	expressed_sequence_match	129102	129416	1191	-	.	ID=scaffold143|size387940:hit:30021:3.12.0.1;Name=TRINITY_DN12023_c0_g3_i1;score=1191
scaffold143|size387940	est2genome	match_part	129102	129416	1191	-	.	ID=scaffold143|size387940:hsp:60835:3.12.0.1;Parent=scaffold143|size387940:hit:30021:3.12.0.1;Target=TRINITY_DN12023_c0_g3_i1 1 317 +;Gap=M315
scaffold143|size387940	est2genome	expressed_sequence_match	130240	130459	902	-	.	ID=scaffold143|size387940:hit:30022:3.12.0.1;Name=TRINITY_DN9125_c1_g1_i1;score=902
scaffold143|size387940	est2genome	match_part	130240	130459	902	-	.	ID=scaffold143|size387940:hsp:60836:3.12.0.1;Parent=scaffold143|size387940:hit:30022:3.12.0.1;Target=TRINITY_DN9125_c1_g1_i1 1 222 +;Gap=M220
scaffold143|size387940	est2genome	expressed_sequence_match	133030	134368	6003	-	.	ID=scaffold143|size387940:hit:30023:3.12.0.1;Name=TRINITY_DN14435_c0_g1_i4;score=6003
scaffold143|size387940	est2genome	match_part	133790	134368	6003	-	.	ID=scaffold143|size387940:hsp:60837:3.12.0.1;Parent=scaffold143|size387940:hit:30023:3.12.0.1;Target=TRINITY_DN14435_c0_g1_i4 39 615 +;Gap=M579
scaffold143|size387940	est2genome	match_part	133030	133682	6003	-	.	ID=scaffold143|size387940:hsp:60838:3.12.0.1;Parent=scaffold143|size387940:hit:30023:3.12.0.1;Target=TRINITY_DN14435_c0_g1_i4 616 1268 +;Gap=M653
scaffold143|size387940	est2genome	expressed_sequence_match	132974	134431	6603	-	.	ID=scaffold143|size387940:hit:30024:3.12.0.1;Name=TRINITY_DN6488_c0_g1_i1;score=6603
scaffold143|size387940	est2genome	match_part	133790	134431	6603	-	.	ID=scaffold143|size387940:hsp:60839:3.12.0.1;Parent=scaffold143|size387940:hit:30024:3.12.0.1;Target=TRINITY_DN6488_c0_g1_i1 710 1360 -;Gap=M642
scaffold143|size387940	est2genome	match_part	132974	133682	6603	-	.	ID=scaffold143|size387940:hsp:60840:3.12.0.1;Parent=scaffold143|size387940:hit:30024:3.12.0.1;Target=TRINITY_DN6488_c0_g1_i1 1 709 -;Gap=M709
scaffold143|size387940	est2genome	expressed_sequence_match	133660	134497	4043	-	.	ID=scaffold143|size387940:hit:30025:3.12.0.1;Name=TRINITY_DN14435_c0_g1_i1;score=4043
scaffold143|size387940	est2genome	match_part	133660	134497	4043	-	.	ID=scaffold143|size387940:hsp:60841:3.12.0.1;Parent=scaffold143|size387940:hit:30025:3.12.0.1;Target=TRINITY_DN14435_c0_g1_i1 1 847 +;Gap=M838
scaffold143|size387940	est2genome	expressed_sequence_match	133660	134368	3411	-	.	ID=scaffold143|size387940:hit:30026:3.12.0.1;Name=TRINITY_DN14435_c0_g1_i2;score=3411
scaffold143|size387940	est2genome	match_part	133660	134368	3411	-	.	ID=scaffold143|size387940:hsp:60842:3.12.0.1;Parent=scaffold143|size387940:hit:30026:3.12.0.1;Target=TRINITY_DN14435_c0_g1_i2 39 745 +;Gap=M709
scaffold143|size387940	est2genome	expressed_sequence_match	133030	134497	6635	-	.	ID=scaffold143|size387940:hit:30027:3.12.0.1;Name=TRINITY_DN14435_c0_g1_i3;score=6635
scaffold143|size387940	est2genome	match_part	133790	134497	6635	-	.	ID=scaffold143|size387940:hsp:60843:3.12.0.1;Parent=scaffold143|size387940:hit:30027:3.12.0.1;Target=TRINITY_DN14435_c0_g1_i3 1 717 +;Gap=M708
scaffold143|size387940	est2genome	match_part	133030	133682	6635	-	.	ID=scaffold143|size387940:hsp:60844:3.12.0.1;Parent=scaffold143|size387940:hit:30027:3.12.0.1;Target=TRINITY_DN14435_c0_g1_i3 718 1370 +;Gap=M653
scaffold143|size387940	est2genome	expressed_sequence_match	135496	136583	5386	+	.	ID=scaffold143|size387940:hit:30028:3.12.0.1;Name=TRINITY_DN17696_c0_g1_i6;score=5386
scaffold143|size387940	est2genome	match_part	135496	136583	5386	+	.	ID=scaffold143|size387940:hsp:60845:3.12.0.1;Parent=scaffold143|size387940:hit:30028:3.12.0.1;Target=TRINITY_DN17696_c0_g1_i6 1 1088 +;Gap=M1088
scaffold143|size387940	est2genome	expressed_sequence_match	135132	135540	2027	+	.	ID=scaffold143|size387940:hit:30029:3.12.0.1;Name=TRINITY_DN12125_c0_g1_i1;score=2027
scaffold143|size387940	est2genome	match_part	135132	135540	2027	+	.	ID=scaffold143|size387940:hsp:60846:3.12.0.1;Parent=scaffold143|size387940:hit:30029:3.12.0.1;Target=TRINITY_DN12125_c0_g1_i1 1 409 -;Gap=M409
scaffold143|size387940	est2genome	expressed_sequence_match	134829	139901	21176	+	.	ID=scaffold143|size387940:hit:30030:3.12.0.1;Name=TRINITY_DN17696_c0_g1_i2;score=21176
scaffold143|size387940	est2genome	match_part	134829	135162	21176	+	.	ID=scaffold143|size387940:hsp:60847:3.12.0.1;Parent=scaffold143|size387940:hit:30030:3.12.0.1;Target=TRINITY_DN17696_c0_g1_i2 17 350 +;Gap=M334
scaffold143|size387940	est2genome	match_part	135546	136603	21176	+	.	ID=scaffold143|size387940:hsp:60848:3.12.0.1;Parent=scaffold143|size387940:hit:30030:3.12.0.1;Target=TRINITY_DN17696_c0_g1_i2 351 1408 +;Gap=M1058
scaffold143|size387940	est2genome	match_part	136683	137390	21176	+	.	ID=scaffold143|size387940:hsp:60849:3.12.0.1;Parent=scaffold143|size387940:hit:30030:3.12.0.1;Target=TRINITY_DN17696_c0_g1_i2 1409 2116 +;Gap=M708
scaffold143|size387940	est2genome	match_part	137468	137799	21176	+	.	ID=scaffold143|size387940:hsp:60850:3.12.0.1;Parent=scaffold143|size387940:hit:30030:3.12.0.1;Target=TRINITY_DN17696_c0_g1_i2 2117 2448 +;Gap=M332
scaffold143|size387940	est2genome	match_part	137876	137972	21176	+	.	ID=scaffold143|size387940:hsp:60851:3.12.0.1;Parent=scaffold143|size387940:hit:30030:3.12.0.1;Target=TRINITY_DN17696_c0_g1_i2 2449 2545 +;Gap=M97
scaffold143|size387940	est2genome	match_part	138049	138194	21176	+	.	ID=scaffold143|size387940:hsp:60852:3.12.0.1;Parent=scaffold143|size387940:hit:30030:3.12.0.1;Target=TRINITY_DN17696_c0_g1_i2 2546 2691 +;Gap=M146
scaffold143|size387940	est2genome	match_part	138277	139901	21176	+	.	ID=scaffold143|size387940:hsp:60853:3.12.0.1;Parent=scaffold143|size387940:hit:30030:3.12.0.1;Target=TRINITY_DN17696_c0_g1_i2 2692 4316 +;Gap=M1625
scaffold143|size387940	est2genome	expressed_sequence_match	134829	139901	21594	+	.	ID=scaffold143|size387940:hit:30031:3.12.0.1;Name=TRINITY_DN17696_c0_g1_i4;score=21594
scaffold143|size387940	est2genome	match_part	134829	135162	21594	+	.	ID=scaffold143|size387940:hsp:60854:3.12.0.1;Parent=scaffold143|size387940:hit:30031:3.12.0.1;Target=TRINITY_DN17696_c0_g1_i4 17 350 +;Gap=M334
scaffold143|size387940	est2genome	match_part	135546	136603	21594	+	.	ID=scaffold143|size387940:hsp:60855:3.12.0.1;Parent=scaffold143|size387940:hit:30031:3.12.0.1;Target=TRINITY_DN17696_c0_g1_i4 351 1408 +;Gap=M1058
scaffold143|size387940	est2genome	match_part	136683	137390	21594	+	.	ID=scaffold143|size387940:hsp:60856:3.12.0.1;Parent=scaffold143|size387940:hit:30031:3.12.0.1;Target=TRINITY_DN17696_c0_g1_i4 1409 2116 +;Gap=M708
scaffold143|size387940	est2genome	match_part	137468	137799	21594	+	.	ID=scaffold143|size387940:hsp:60857:3.12.0.1;Parent=scaffold143|size387940:hit:30031:3.12.0.1;Target=TRINITY_DN17696_c0_g1_i4 2117 2448 +;Gap=M332
scaffold143|size387940	est2genome	match_part	137876	138194	21594	+	.	ID=scaffold143|size387940:hsp:60858:3.12.0.1;Parent=scaffold143|size387940:hit:30031:3.12.0.1;Target=TRINITY_DN17696_c0_g1_i4 2449 2767 +;Gap=M319
scaffold143|size387940	est2genome	match_part	138277	139901	21594	+	.	ID=scaffold143|size387940:hsp:60859:3.12.0.1;Parent=scaffold143|size387940:hit:30031:3.12.0.1;Target=TRINITY_DN17696_c0_g1_i4 2768 4392 +;Gap=M1625
scaffold143|size387940	est2genome	expressed_sequence_match	134829	138068	12987	+	.	ID=scaffold143|size387940:hit:30032:3.12.0.1;Name=TRINITY_DN17696_c0_g1_i5;score=12987
scaffold143|size387940	est2genome	match_part	134829	135162	12987	+	.	ID=scaffold143|size387940:hsp:60860:3.12.0.1;Parent=scaffold143|size387940:hit:30032:3.12.0.1;Target=TRINITY_DN17696_c0_g1_i5 17 350 +;Gap=M334
scaffold143|size387940	est2genome	match_part	135546	136603	12987	+	.	ID=scaffold143|size387940:hsp:60861:3.12.0.1;Parent=scaffold143|size387940:hit:30032:3.12.0.1;Target=TRINITY_DN17696_c0_g1_i5 351 1408 +;Gap=M1058
scaffold143|size387940	est2genome	match_part	136683	137390	12987	+	.	ID=scaffold143|size387940:hsp:60862:3.12.0.1;Parent=scaffold143|size387940:hit:30032:3.12.0.1;Target=TRINITY_DN17696_c0_g1_i5 1409 2116 +;Gap=M708
scaffold143|size387940	est2genome	match_part	137468	137972	12987	+	.	ID=scaffold143|size387940:hsp:60863:3.12.0.1;Parent=scaffold143|size387940:hit:30032:3.12.0.1;Target=TRINITY_DN17696_c0_g1_i5 2117 2621 +;Gap=M505
scaffold143|size387940	est2genome	match_part	138049	138068	12987	+	.	ID=scaffold143|size387940:hsp:60864:3.12.0.1;Parent=scaffold143|size387940:hit:30032:3.12.0.1;Target=TRINITY_DN17696_c0_g1_i5 2622 2641 +;Gap=M20
scaffold143|size387940	est2genome	expressed_sequence_match	153762	154056	1448	-	.	ID=scaffold143|size387940:hit:30033:3.12.0.1;Name=TRINITY_DN210_c0_g1_i1;score=1448
scaffold143|size387940	est2genome	match_part	153762	154056	1448	-	.	ID=scaffold143|size387940:hsp:60865:3.12.0.1;Parent=scaffold143|size387940:hit:30033:3.12.0.1;Target=TRINITY_DN210_c0_g1_i1 1 295 +;Gap=M295
scaffold143|size387940	est2genome	expressed_sequence_match	153519	154693	5234	-	.	ID=scaffold143|size387940:hit:30034:3.12.0.1;Name=TRINITY_DN6652_c1_g1_i1;score=5234
scaffold143|size387940	est2genome	match_part	153959	154693	5234	-	.	ID=scaffold143|size387940:hsp:60866:3.12.0.1;Parent=scaffold143|size387940:hit:30034:3.12.0.1;Target=TRINITY_DN6652_c1_g1_i1 1 735 +;Gap=M735
scaffold143|size387940	est2genome	match_part	153519	153855	5234	-	.	ID=scaffold143|size387940:hsp:60867:3.12.0.1;Parent=scaffold143|size387940:hit:30034:3.12.0.1;Target=TRINITY_DN6652_c1_g1_i1 736 1077 +;Gap=M337
scaffold143|size387940	est2genome	expressed_sequence_match	153519	154559	4637	-	.	ID=scaffold143|size387940:hit:30035:3.12.0.1;Name=TRINITY_DN14541_c0_g1_i1;score=4637
scaffold143|size387940	est2genome	match_part	153959	154559	4637	-	.	ID=scaffold143|size387940:hsp:60868:3.12.0.1;Parent=scaffold143|size387940:hit:30035:3.12.0.1;Target=TRINITY_DN14541_c0_g1_i1 1 601 +;Gap=M601
scaffold143|size387940	est2genome	match_part	153519	153855	4637	-	.	ID=scaffold143|size387940:hsp:60869:3.12.0.1;Parent=scaffold143|size387940:hit:30035:3.12.0.1;Target=TRINITY_DN14541_c0_g1_i1 602 938 +;Gap=M337
scaffold143|size387940	est2genome	expressed_sequence_match	153519	154559	5151	-	.	ID=scaffold143|size387940:hit:30036:3.12.0.1;Name=TRINITY_DN14541_c0_g1_i2;score=5151
scaffold143|size387940	est2genome	match_part	153519	154559	5151	-	.	ID=scaffold143|size387940:hsp:60870:3.12.0.1;Parent=scaffold143|size387940:hit:30036:3.12.0.1;Target=TRINITY_DN14541_c0_g1_i2 1 1041 +;Gap=M1041
scaffold143|size387940	est2genome	expressed_sequence_match	154831	155760	4611	+	.	ID=scaffold143|size387940:hit:30037:3.12.0.1;Name=TRINITY_DN6341_c0_g1_i1;score=4611
scaffold143|size387940	est2genome	match_part	154831	155760	4611	+	.	ID=scaffold143|size387940:hsp:60871:3.12.0.1;Parent=scaffold143|size387940:hit:30037:3.12.0.1;Target=TRINITY_DN6341_c0_g1_i1 1 931 +;Gap=M930
scaffold143|size387940	est2genome	expressed_sequence_match	177700	181456	15374	+	.	ID=scaffold143|size387940:hit:30038:3.12.0.1;Name=TRINITY_DN7624_c0_g1_i1;score=15374
scaffold143|size387940	est2genome	match_part	177700	178160	15374	+	.	ID=scaffold143|size387940:hsp:60872:3.12.0.1;Parent=scaffold143|size387940:hit:30038:3.12.0.1;Target=TRINITY_DN7624_c0_g1_i1 1 461 +;Gap=M461
scaffold143|size387940	est2genome	match_part	178291	178385	15374	+	.	ID=scaffold143|size387940:hsp:60873:3.12.0.1;Parent=scaffold143|size387940:hit:30038:3.12.0.1;Target=TRINITY_DN7624_c0_g1_i1 462 556 +;Gap=M95
scaffold143|size387940	est2genome	match_part	178585	180614	15374	+	.	ID=scaffold143|size387940:hsp:60874:3.12.0.1;Parent=scaffold143|size387940:hit:30038:3.12.0.1;Target=TRINITY_DN7624_c0_g1_i1 557 2586 +;Gap=M2030
scaffold143|size387940	est2genome	match_part	180751	180922	15374	+	.	ID=scaffold143|size387940:hsp:60875:3.12.0.1;Parent=scaffold143|size387940:hit:30038:3.12.0.1;Target=TRINITY_DN7624_c0_g1_i1 2587 2758 +;Gap=M172
scaffold143|size387940	est2genome	match_part	181102	181456	15374	+	.	ID=scaffold143|size387940:hsp:60876:3.12.0.1;Parent=scaffold143|size387940:hit:30038:3.12.0.1;Target=TRINITY_DN7624_c0_g1_i1 2759 3113 +;Gap=M355
scaffold143|size387940	est2genome	expressed_sequence_match	177717	179922	9899	+	.	ID=scaffold143|size387940:hit:30039:3.12.0.1;Name=TRINITY_DN14464_c0_g1_i1;score=9899
scaffold143|size387940	est2genome	match_part	177717	178385	9899	+	.	ID=scaffold143|size387940:hsp:60877:3.12.0.1;Parent=scaffold143|size387940:hit:30039:3.12.0.1;Target=TRINITY_DN14464_c0_g1_i1 1 669 +;Gap=M669
scaffold143|size387940	est2genome	match_part	178585	179922	9899	+	.	ID=scaffold143|size387940:hsp:60878:3.12.0.1;Parent=scaffold143|size387940:hit:30039:3.12.0.1;Target=TRINITY_DN14464_c0_g1_i1 670 2007 +;Gap=M1338
scaffold143|size387940	est2genome	expressed_sequence_match	177717	179922	10095	+	.	ID=scaffold143|size387940:hit:30040:3.12.0.1;Name=TRINITY_DN14464_c0_g1_i2;score=10095
scaffold143|size387940	est2genome	match_part	177717	178160	10095	+	.	ID=scaffold143|size387940:hsp:60879:3.12.0.1;Parent=scaffold143|size387940:hit:30040:3.12.0.1;Target=TRINITY_DN14464_c0_g1_i2 1 444 +;Gap=M444
scaffold143|size387940	est2genome	match_part	178291	179922	10095	+	.	ID=scaffold143|size387940:hsp:60880:3.12.0.1;Parent=scaffold143|size387940:hit:30040:3.12.0.1;Target=TRINITY_DN14464_c0_g1_i2 445 2086 +;Gap=M1632
scaffold143|size387940	est2genome	expressed_sequence_match	177700	181456	14837	+	.	ID=scaffold143|size387940:hit:30041:3.12.0.1;Name=TRINITY_DN7624_c0_g1_i2;score=14837
scaffold143|size387940	est2genome	match_part	177700	178160	14837	+	.	ID=scaffold143|size387940:hsp:60881:3.12.0.1;Parent=scaffold143|size387940:hit:30041:3.12.0.1;Target=TRINITY_DN7624_c0_g1_i2 1 461 +;Gap=M461
scaffold143|size387940	est2genome	match_part	178291	178385	14837	+	.	ID=scaffold143|size387940:hsp:60882:3.12.0.1;Parent=scaffold143|size387940:hit:30041:3.12.0.1;Target=TRINITY_DN7624_c0_g1_i2 462 556 +;Gap=M95
scaffold143|size387940	est2genome	match_part	178585	179192	14837	+	.	ID=scaffold143|size387940:hsp:60883:3.12.0.1;Parent=scaffold143|size387940:hit:30041:3.12.0.1;Target=TRINITY_DN7624_c0_g1_i2 557 1164 +;Gap=M608
scaffold143|size387940	est2genome	match_part	179296	180614	14837	+	.	ID=scaffold143|size387940:hsp:60884:3.12.0.1;Parent=scaffold143|size387940:hit:30041:3.12.0.1;Target=TRINITY_DN7624_c0_g1_i2 1165 2483 +;Gap=M1319
scaffold143|size387940	est2genome	match_part	180751	180922	14837	+	.	ID=scaffold143|size387940:hsp:60885:3.12.0.1;Parent=scaffold143|size387940:hit:30041:3.12.0.1;Target=TRINITY_DN7624_c0_g1_i2 2484 2655 +;Gap=M172
scaffold143|size387940	est2genome	match_part	181102	181456	14837	+	.	ID=scaffold143|size387940:hsp:60886:3.12.0.1;Parent=scaffold143|size387940:hit:30041:3.12.0.1;Target=TRINITY_DN7624_c0_g1_i2 2656 3010 +;Gap=M355
scaffold143|size387940	est2genome	expressed_sequence_match	180846	181173	1640	-	.	ID=scaffold143|size387940:hit:30042:3.12.0.1;Name=TRINITY_DN12855_c0_g1_i1;score=1640
scaffold143|size387940	est2genome	match_part	180846	181173	1640	-	.	ID=scaffold143|size387940:hsp:60887:3.12.0.1;Parent=scaffold143|size387940:hit:30042:3.12.0.1;Target=TRINITY_DN12855_c0_g1_i1 1 328 +;Gap=M328
scaffold143|size387940	est2genome	expressed_sequence_match	177717	179922	10695	+	.	ID=scaffold143|size387940:hit:30043:3.12.0.1;Name=TRINITY_DN14464_c0_g1_i4;score=10695
scaffold143|size387940	est2genome	match_part	177717	179922	10695	+	.	ID=scaffold143|size387940:hsp:60888:3.12.0.1;Parent=scaffold143|size387940:hit:30043:3.12.0.1;Target=TRINITY_DN14464_c0_g1_i4 1 2216 +;Gap=M2206
scaffold143|size387940	est2genome	expressed_sequence_match	181154	183691	11141	+	.	ID=scaffold143|size387940:hit:30044:3.12.0.1;Name=TRINITY_DN11444_c0_g1_i1;score=11141
scaffold143|size387940	est2genome	match_part	181154	182469	11141	+	.	ID=scaffold143|size387940:hsp:60889:3.12.0.1;Parent=scaffold143|size387940:hit:30044:3.12.0.1;Target=TRINITY_DN11444_c0_g1_i1 1 1316 +;Gap=M1316
scaffold143|size387940	est2genome	match_part	182580	182645	11141	+	.	ID=scaffold143|size387940:hsp:60890:3.12.0.1;Parent=scaffold143|size387940:hit:30044:3.12.0.1;Target=TRINITY_DN11444_c0_g1_i1 1317 1382 +;Gap=M66
scaffold143|size387940	est2genome	match_part	182744	183588	11141	+	.	ID=scaffold143|size387940:hsp:60891:3.12.0.1;Parent=scaffold143|size387940:hit:30044:3.12.0.1;Target=TRINITY_DN11444_c0_g1_i1 1383 2229 +;Gap=M845
scaffold143|size387940	est2genome	match_part	183616	183691	11141	+	.	ID=scaffold143|size387940:hsp:60892:3.12.0.1;Parent=scaffold143|size387940:hit:30044:3.12.0.1;Target=TRINITY_DN11444_c0_g1_i1 2230 2306 +;Gap=M76
scaffold143|size387940	est2genome	expressed_sequence_match	179339	181149	9037	-	.	ID=scaffold143|size387940:hit:30045:3.12.0.1;Name=TRINITY_DN15263_c0_g1_i1;score=9037
scaffold143|size387940	est2genome	match_part	179339	181149	9037	-	.	ID=scaffold143|size387940:hsp:60893:3.12.0.1;Parent=scaffold143|size387940:hit:30045:3.12.0.1;Target=TRINITY_DN15263_c0_g1_i1 1 1811 +;Gap=M1811
scaffold143|size387940	est2genome	expressed_sequence_match	181154	183691	11650	+	.	ID=scaffold143|size387940:hit:30046:3.12.0.1;Name=TRINITY_DN11444_c0_g1_i2;score=11650
scaffold143|size387940	est2genome	match_part	181154	182469	11650	+	.	ID=scaffold143|size387940:hsp:60894:3.12.0.1;Parent=scaffold143|size387940:hit:30046:3.12.0.1;Target=TRINITY_DN11444_c0_g1_i2 1 1316 +;Gap=M1316
scaffold143|size387940	est2genome	match_part	182580	183588	11650	+	.	ID=scaffold143|size387940:hsp:60895:3.12.0.1;Parent=scaffold143|size387940:hit:30046:3.12.0.1;Target=TRINITY_DN11444_c0_g1_i2 1317 2327 +;Gap=M1009
scaffold143|size387940	est2genome	match_part	183616	183691	11650	+	.	ID=scaffold143|size387940:hsp:60896:3.12.0.1;Parent=scaffold143|size387940:hit:30046:3.12.0.1;Target=TRINITY_DN11444_c0_g1_i2 2328 2404 +;Gap=M76
scaffold143|size387940	est2genome	expressed_sequence_match	177717	179438	6942	+	.	ID=scaffold143|size387940:hit:30047:3.12.0.1;Name=TRINITY_DN14464_c0_g1_i5;score=6942
scaffold143|size387940	est2genome	match_part	177717	178385	6942	+	.	ID=scaffold143|size387940:hsp:60897:3.12.0.1;Parent=scaffold143|size387940:hit:30047:3.12.0.1;Target=TRINITY_DN14464_c0_g1_i5 1 669 +;Gap=M669
scaffold143|size387940	est2genome	match_part	178585	179192	6942	+	.	ID=scaffold143|size387940:hsp:60898:3.12.0.1;Parent=scaffold143|size387940:hit:30047:3.12.0.1;Target=TRINITY_DN14464_c0_g1_i5 670 1277 +;Gap=M608
scaffold143|size387940	est2genome	match_part	179296	179438	6942	+	.	ID=scaffold143|size387940:hsp:60899:3.12.0.1;Parent=scaffold143|size387940:hit:30047:3.12.0.1;Target=TRINITY_DN14464_c0_g1_i5 1278 1420 +;Gap=M143
scaffold143|size387940	est2genome	expressed_sequence_match	178058	178385	1640	+	.	ID=scaffold143|size387940:hit:30048:3.12.0.1;Name=TRINITY_DN683_c0_g2_i1;score=1640
scaffold143|size387940	est2genome	match_part	178058	178385	1640	+	.	ID=scaffold143|size387940:hsp:60900:3.12.0.1;Parent=scaffold143|size387940:hit:30048:3.12.0.1;Target=TRINITY_DN683_c0_g2_i1 1 328 +;Gap=M328
scaffold143|size387940	est2genome	expressed_sequence_match	177717	179438	7365	+	.	ID=scaffold143|size387940:hit:30049:3.12.0.1;Name=TRINITY_DN14464_c0_g1_i6;score=7365
scaffold143|size387940	est2genome	match_part	177717	178160	7365	+	.	ID=scaffold143|size387940:hsp:60901:3.12.0.1;Parent=scaffold143|size387940:hit:30049:3.12.0.1;Target=TRINITY_DN14464_c0_g1_i6 1 444 +;Gap=M444
scaffold143|size387940	est2genome	match_part	178291	179192	7365	+	.	ID=scaffold143|size387940:hsp:60902:3.12.0.1;Parent=scaffold143|size387940:hit:30049:3.12.0.1;Target=TRINITY_DN14464_c0_g1_i6 445 1346 +;Gap=M902
scaffold143|size387940	est2genome	match_part	179296	179438	7365	+	.	ID=scaffold143|size387940:hsp:60903:3.12.0.1;Parent=scaffold143|size387940:hit:30049:3.12.0.1;Target=TRINITY_DN14464_c0_g1_i6 1347 1489 +;Gap=M143
scaffold143|size387940	est2genome	expressed_sequence_match	179339	180033	2393	-	.	ID=scaffold143|size387940:hit:30050:3.12.0.1;Name=TRINITY_DN15263_c0_g1_i2;score=2393
scaffold143|size387940	est2genome	match_part	179966	180033	2393	-	.	ID=scaffold143|size387940:hsp:60904:3.12.0.1;Parent=scaffold143|size387940:hit:30050:3.12.0.1;Target=TRINITY_DN15263_c0_g1_i2 1 68 +;Gap=M68
scaffold143|size387940	est2genome	match_part	179713	179833	2393	-	.	ID=scaffold143|size387940:hsp:60905:3.12.0.1;Parent=scaffold143|size387940:hit:30050:3.12.0.1;Target=TRINITY_DN15263_c0_g1_i2 69 189 +;Gap=M121
scaffold143|size387940	est2genome	match_part	179339	179634	2393	-	.	ID=scaffold143|size387940:hsp:60906:3.12.0.1;Parent=scaffold143|size387940:hit:30050:3.12.0.1;Target=TRINITY_DN15263_c0_g1_i2 190 485 +;Gap=M296
scaffold143|size387940	est2genome	expressed_sequence_match	177717	179438	7738	+	.	ID=scaffold143|size387940:hit:30051:3.12.0.1;Name=TRINITY_DN14464_c0_g1_i8;score=7738
scaffold143|size387940	est2genome	match_part	177717	179192	7738	+	.	ID=scaffold143|size387940:hsp:60907:3.12.0.1;Parent=scaffold143|size387940:hit:30051:3.12.0.1;Target=TRINITY_DN14464_c0_g1_i8 1 1486 +;Gap=M1476
scaffold143|size387940	est2genome	match_part	179296	179438	7738	+	.	ID=scaffold143|size387940:hsp:60908:3.12.0.1;Parent=scaffold143|size387940:hit:30051:3.12.0.1;Target=TRINITY_DN14464_c0_g1_i8 1487 1629 +;Gap=M143
scaffold143|size387940	est2genome	expressed_sequence_match	179339	180033	2799	-	.	ID=scaffold143|size387940:hit:30052:3.12.0.1;Name=TRINITY_DN15263_c0_g1_i4;score=2799
scaffold143|size387940	est2genome	match_part	179966	180033	2799	-	.	ID=scaffold143|size387940:hsp:60909:3.12.0.1;Parent=scaffold143|size387940:hit:30052:3.12.0.1;Target=TRINITY_DN15263_c0_g1_i4 1 68 +;Gap=M68
scaffold143|size387940	est2genome	match_part	179339	179833	2799	-	.	ID=scaffold143|size387940:hsp:60910:3.12.0.1;Parent=scaffold143|size387940:hit:30052:3.12.0.1;Target=TRINITY_DN15263_c0_g1_i4 69 563 +;Gap=M495
scaffold143|size387940	est2genome	expressed_sequence_match	186047	186455	933	-	.	ID=scaffold143|size387940:hit:30053:3.12.0.1;Name=TRINITY_DN8334_c0_g1_i1;score=933
scaffold143|size387940	est2genome	match_part	186310	186455	933	-	.	ID=scaffold143|size387940:hsp:60911:3.12.0.1;Parent=scaffold143|size387940:hit:30053:3.12.0.1;Target=TRINITY_DN8334_c0_g1_i1 18 162 +;Gap=M146
scaffold143|size387940	est2genome	match_part	186047	186167	933	-	.	ID=scaffold143|size387940:hsp:60912:3.12.0.1;Parent=scaffold143|size387940:hit:30053:3.12.0.1;Target=TRINITY_DN8334_c0_g1_i1 163 282 +;Gap=M121
scaffold143|size387940	est2genome	expressed_sequence_match	187540	189418	9350	+	.	ID=scaffold143|size387940:hit:30054:3.12.0.1;Name=TRINITY_DN14446_c0_g1_i1;score=9350
scaffold143|size387940	est2genome	match_part	187540	189418	9350	+	.	ID=scaffold143|size387940:hsp:60913:3.12.0.1;Parent=scaffold143|size387940:hit:30054:3.12.0.1;Target=TRINITY_DN14446_c0_g1_i1 1 1879 +;Gap=M1879
scaffold143|size387940	est2genome	expressed_sequence_match	187460	188130	3062	+	.	ID=scaffold143|size387940:hit:30055:3.12.0.1;Name=TRINITY_DN7304_c0_g1_i1;score=3062
scaffold143|size387940	est2genome	match_part	187460	188130	3062	+	.	ID=scaffold143|size387940:hsp:60914:3.12.0.1;Parent=scaffold143|size387940:hit:30055:3.12.0.1;Target=TRINITY_DN7304_c0_g1_i1 1 659 -;Gap=M671
scaffold143|size387940	blastn	expressed_sequence_match	189318	195831	2010	-	.	ID=scaffold143|size387940:hit:30056:3.12.0.1;Name=TRINITY_DN17499_c0_g1_i1;score=2010
scaffold143|size387940	blastn	match_part	193782	195831	2010	-	.	ID=scaffold143|size387940:hsp:60915:3.12.0.1;Parent=scaffold143|size387940:hit:30056:3.12.0.1;Target=TRINITY_DN17499_c0_g1_i1 1 2048 +;Gap=M2050
scaffold143|size387940	blastn	match_part	189318	193709	4320	-	.	ID=scaffold143|size387940:hsp:60916:3.12.0.1;Parent=scaffold143|size387940:hit:30056:3.12.0.1;Target=TRINITY_DN17499_c0_g1_i1 2049 6440 +;Gap=M4392
scaffold143|size387940	blastn	expressed_sequence_match	189318	195831	5517	-	.	ID=scaffold143|size387940:hit:30057:3.12.0.1;Name=TRINITY_DN17499_c0_g1_i3;score=5517
scaffold143|size387940	blastn	match_part	190209	195831	5517	-	.	ID=scaffold143|size387940:hsp:60917:3.12.0.1;Parent=scaffold143|size387940:hit:30057:3.12.0.1;Target=TRINITY_DN17499_c0_g1_i3 1 5621 +;Gap=M5623
scaffold143|size387940	blastn	match_part	189318	190123	788	-	.	ID=scaffold143|size387940:hsp:60918:3.12.0.1;Parent=scaffold143|size387940:hit:30057:3.12.0.1;Target=TRINITY_DN17499_c0_g1_i3 5622 6427 +;Gap=M806
scaffold143|size387940	blastn	expressed_sequence_match	187416	195952	2084	-	.	ID=scaffold143|size387940:hit:30058:3.12.0.1;Name=TRINITY_DN9668_c0_g1_i1;score=2084
scaffold143|size387940	blastn	match_part	193782	195952	2084	-	.	ID=scaffold143|size387940:hsp:60919:3.12.0.1;Parent=scaffold143|size387940:hit:30058:3.12.0.1;Target=TRINITY_DN9668_c0_g1_i1 1 2164 +;Gap=M2171
scaffold143|size387940	blastn	match_part	190209	193709	3423	-	.	ID=scaffold143|size387940:hsp:60920:3.12.0.1;Parent=scaffold143|size387940:hit:30058:3.12.0.1;Target=TRINITY_DN9668_c0_g1_i1 2165 5665 +;Gap=M3501
scaffold143|size387940	blastn	match_part	187416	190123	2630	-	.	ID=scaffold143|size387940:hsp:60921:3.12.0.1;Parent=scaffold143|size387940:hit:30058:3.12.0.1;Target=TRINITY_DN9668_c0_g1_i1 5666 8373 +;Gap=M2708
scaffold143|size387940	blastn	expressed_sequence_match	195372	195724	353	+	.	ID=scaffold143|size387940:hit:30059:3.12.0.1;Name=TRINITY_DN26917_c0_g1_i1;score=353
scaffold143|size387940	blastn	match_part	195372	195724	353	+	.	ID=scaffold143|size387940:hsp:60922:3.12.0.1;Parent=scaffold143|size387940:hit:30059:3.12.0.1;Target=TRINITY_DN26917_c0_g1_i1 68 420 +;Gap=M353
scaffold143|size387940	est2genome	expressed_sequence_match	189318	195831	32019	-	.	ID=scaffold143|size387940:hit:30060:3.12.0.1;Name=TRINITY_DN17499_c0_g1_i1;score=32019
scaffold143|size387940	est2genome	match_part	193782	195831	32019	-	.	ID=scaffold143|size387940:hsp:60923:3.12.0.1;Parent=scaffold143|size387940:hit:30060:3.12.0.1;Target=TRINITY_DN17499_c0_g1_i1 1 2048 +;Gap=M2050
scaffold143|size387940	est2genome	match_part	189318	193709	32019	-	.	ID=scaffold143|size387940:hsp:60924:3.12.0.1;Parent=scaffold143|size387940:hit:30060:3.12.0.1;Target=TRINITY_DN17499_c0_g1_i1 2049 6440 +;Gap=M4392
scaffold143|size387940	est2genome	expressed_sequence_match	189318	195831	31937	-	.	ID=scaffold143|size387940:hit:30061:3.12.0.1;Name=TRINITY_DN17499_c0_g1_i3;score=31937
scaffold143|size387940	est2genome	match_part	190209	195831	31937	-	.	ID=scaffold143|size387940:hsp:60925:3.12.0.1;Parent=scaffold143|size387940:hit:30061:3.12.0.1;Target=TRINITY_DN17499_c0_g1_i3 1 5621 +;Gap=M5623
scaffold143|size387940	est2genome	match_part	189318	190123	31937	-	.	ID=scaffold143|size387940:hsp:60926:3.12.0.1;Parent=scaffold143|size387940:hit:30061:3.12.0.1;Target=TRINITY_DN17499_c0_g1_i3 5622 6427 +;Gap=M806
scaffold143|size387940	est2genome	expressed_sequence_match	195355	195724	1815	-	.	ID=scaffold143|size387940:hit:30062:3.12.0.1;Name=TRINITY_DN26917_c0_g1_i1;score=1815
scaffold143|size387940	est2genome	match_part	195355	195724	1815	-	.	ID=scaffold143|size387940:hsp:60927:3.12.0.1;Parent=scaffold143|size387940:hit:30062:3.12.0.1;Target=TRINITY_DN26917_c0_g1_i1 53 420 -;Gap=M370
###
scaffold143|size387940	blastx	protein_match	217471	218361	174	-	.	ID=scaffold143|size387940:hit:30063:3.12.0.2;Name=jgi|Thaps3|16344|gw1.1.465.1;score=174
scaffold143|size387940	blastx	match_part	218110	218361	149	-	.	ID=scaffold143|size387940:hsp:60928:3.12.0.2;Parent=scaffold143|size387940:hit:30063:3.12.0.2;Target=jgi|Thaps3|16344|gw1.1.465.1 2 88 +;Gap=M252
scaffold143|size387940	blastx	match_part	217668	218108	329	-	.	ID=scaffold143|size387940:hsp:60929:3.12.0.2;Parent=scaffold143|size387940:hit:30063:3.12.0.2;Target=jgi|Thaps3|16344|gw1.1.465.1 90 226 +;Gap=M441
scaffold143|size387940	blastx	match_part	217471	217653	174	-	.	ID=scaffold143|size387940:hsp:60930:3.12.0.2;Parent=scaffold143|size387940:hit:30063:3.12.0.2;Target=jgi|Thaps3|16344|gw1.1.465.1 233 294 +;Gap=M183
scaffold143|size387940	blastx	protein_match	217396	218286	140	-	.	ID=scaffold143|size387940:hit:30064:3.12.0.2;Name=jgi|Fracy1|180900|e_gw1.2.941.1;score=140
scaffold143|size387940	blastx	match_part	218164	218286	78	-	.	ID=scaffold143|size387940:hsp:60931:3.12.0.2;Parent=scaffold143|size387940:hit:30064:3.12.0.2;Target=jgi|Fracy1|180900|e_gw1.2.941.1 15 55 +;Gap=M123
scaffold143|size387940	blastx	match_part	217662	218108	268	-	.	ID=scaffold143|size387940:hsp:60932:3.12.0.2;Parent=scaffold143|size387940:hit:30064:3.12.0.2;Target=jgi|Fracy1|180900|e_gw1.2.941.1 74 209 +;Gap=M447
scaffold143|size387940	blastx	match_part	217396	217620	140	-	.	ID=scaffold143|size387940:hsp:60933:3.12.0.2;Parent=scaffold143|size387940:hit:30064:3.12.0.2;Target=jgi|Fracy1|180900|e_gw1.2.941.1 223 308 +;Gap=M225
scaffold143|size387940	blastx	protein_match	217396	218108	141	-	.	ID=scaffold143|size387940:hit:30065:3.12.0.2;Name=jgi|Fracy1|179711|e_gw1.1.526.1;score=141
scaffold143|size387940	blastx	match_part	217662	218108	262	-	.	ID=scaffold143|size387940:hsp:60934:3.12.0.2;Parent=scaffold143|size387940:hit:30065:3.12.0.2;Target=jgi|Fracy1|179711|e_gw1.1.526.1 74 209 +;Gap=M447
scaffold143|size387940	blastx	match_part	217396	217611	141	-	.	ID=scaffold143|size387940:hsp:60935:3.12.0.2;Parent=scaffold143|size387940:hit:30065:3.12.0.2;Target=jgi|Fracy1|179711|e_gw1.1.526.1 224 306 +;Gap=M216
scaffold143|size387940	blastx	protein_match	217950	218238	238	-	.	ID=scaffold143|size387940:hit:30066:3.12.0.2;Name=jgi|Thaoce1|89743|rna21224;score=238
scaffold143|size387940	blastx	match_part	217990	218238	139	-	.	ID=scaffold143|size387940:hsp:60936:3.12.0.2;Parent=scaffold143|size387940:hit:30066:3.12.0.2;Target=jgi|Thaoce1|89743|rna21224 6 77 +;Gap=M249
scaffold143|size387940	blastx	match_part	217950	218114	238	-	.	ID=scaffold143|size387940:hsp:60937:3.12.0.2;Parent=scaffold143|size387940:hit:30066:3.12.0.2;Target=jgi|Thaoce1|89743|rna21224 48 102 +;Gap=M165
scaffold143|size387940	blastx	protein_match	217635	218087	300	-	.	ID=scaffold143|size387940:hit:30067:3.12.0.2;Name=jgi|Thaps3|1122|fgenesh1_pg.C_chr_1000256;score=300
scaffold143|size387940	blastx	match_part	217635	218087	300	-	.	ID=scaffold143|size387940:hsp:60938:3.12.0.2;Parent=scaffold143|size387940:hit:30067:3.12.0.2;Target=jgi|Thaps3|1122|fgenesh1_pg.C_chr_1000256 48 204 +;Gap=M453
scaffold143|size387940	blastx	protein_match	217444	218334	117	-	.	ID=scaffold143|size387940:hit:30068:3.12.0.2;Name=jgi|Phatr2|29042|estExt_Genewise1.C_chr_150005;score=117
scaffold143|size387940	blastx	match_part	218116	218334	83	-	.	ID=scaffold143|size387940:hsp:60939:3.12.0.2;Parent=scaffold143|size387940:hit:30068:3.12.0.2;Target=jgi|Phatr2|29042|estExt_Genewise1.C_chr_150005 74 146 +;Gap=M219
scaffold143|size387940	blastx	match_part	217683	218108	177	-	.	ID=scaffold143|size387940:hsp:60940:3.12.0.2;Parent=scaffold143|size387940:hit:30068:3.12.0.2;Target=jgi|Phatr2|29042|estExt_Genewise1.C_chr_150005 150 284 +;Gap=M426
scaffold143|size387940	blastx	match_part	217444	217593	117	-	.	ID=scaffold143|size387940:hsp:60941:3.12.0.2;Parent=scaffold143|size387940:hit:30068:3.12.0.2;Target=jgi|Phatr2|29042|estExt_Genewise1.C_chr_150005 312 361 +;Gap=M150
scaffold143|size387940	blastx	protein_match	217396	218370	228	-	.	ID=scaffold143|size387940:hit:30069:3.12.0.2;Name=jgi|Phatr2|49849|estExt_fgenesh1_pg.C_chr_250028;score=228
scaffold143|size387940	blastx	match_part	218125	218370	124	-	.	ID=scaffold143|size387940:hsp:60942:3.12.0.2;Parent=scaffold143|size387940:hit:30069:3.12.0.2;Target=jgi|Phatr2|49849|estExt_fgenesh1_pg.C_chr_250028 126 208 +;Gap=M246
scaffold143|size387940	blastx	match_part	217584	218108	356	-	.	ID=scaffold143|size387940:hsp:60943:3.12.0.2;Parent=scaffold143|size387940:hit:30069:3.12.0.2;Target=jgi|Phatr2|49849|estExt_fgenesh1_pg.C_chr_250028 215 398 +;Gap=M525
scaffold143|size387940	blastx	match_part	217396	217650	228	-	.	ID=scaffold143|size387940:hsp:60944:3.12.0.2;Parent=scaffold143|size387940:hit:30069:3.12.0.2;Target=jgi|Phatr2|49849|estExt_fgenesh1_pg.C_chr_250028 377 467 +;Gap=M255
scaffold143|size387940	blastx	protein_match	217656	218370	380	-	.	ID=scaffold143|size387940:hit:30070:3.12.0.2;Name=jgi|Fracy1|193644|e_gw1.19.321.1;score=380
scaffold143|size387940	blastx	match_part	218122	218370	169	-	.	ID=scaffold143|size387940:hsp:60945:3.12.0.2;Parent=scaffold143|size387940:hit:30070:3.12.0.2;Target=jgi|Fracy1|193644|e_gw1.19.321.1 6 80 +;Gap=M249
scaffold143|size387940	blastx	match_part	217656	218165	380	-	.	ID=scaffold143|size387940:hsp:60946:3.12.0.2;Parent=scaffold143|size387940:hit:30070:3.12.0.2;Target=jgi|Fracy1|193644|e_gw1.19.321.1 65 228 +;Gap=M510
scaffold143|size387940	blastx	protein_match	217477	218370	185	-	.	ID=scaffold143|size387940:hit:30071:3.12.0.2;Name=jgi|Fracy1|229330|fgenesh2_pm.31_%2523_10;score=185
scaffold143|size387940	blastx	match_part	218122	218370	169	-	.	ID=scaffold143|size387940:hsp:60947:3.12.0.2;Parent=scaffold143|size387940:hit:30071:3.12.0.2;Target=jgi|Fracy1|229330|fgenesh2_pm.31_%252523_10 6 80 +;Gap=M249
scaffold143|size387940	blastx	match_part	217596	218114	391	-	.	ID=scaffold143|size387940:hsp:60948:3.12.0.2;Parent=scaffold143|size387940:hit:30071:3.12.0.2;Target=jgi|Fracy1|229330|fgenesh2_pm.31_%252523_10 84 247 +;Gap=M519
scaffold143|size387940	blastx	match_part	217477	217653	185	-	.	ID=scaffold143|size387940:hsp:60949:3.12.0.2;Parent=scaffold143|size387940:hit:30071:3.12.0.2;Target=jgi|Fracy1|229330|fgenesh2_pm.31_%252523_10 230 288 +;Gap=M177
scaffold143|size387940	blastx	protein_match	217396	218108	141	-	.	ID=scaffold143|size387940:hit:30072:3.12.0.2;Name=jgi|Fracy1|179711|e_gw1.1.526.1;score=141
scaffold143|size387940	blastx	match_part	217662	218108	262	-	.	ID=scaffold143|size387940:hsp:60950:3.12.0.2;Parent=scaffold143|size387940:hit:30072:3.12.0.2;Target=jgi|Fracy1|179711|e_gw1.1.526.1 74 209 +;Gap=M447
scaffold143|size387940	blastx	match_part	217396	217611	141	-	.	ID=scaffold143|size387940:hsp:60951:3.12.0.2;Parent=scaffold143|size387940:hit:30072:3.12.0.2;Target=jgi|Fracy1|179711|e_gw1.1.526.1 224 306 +;Gap=M216
scaffold143|size387940	blastx	protein_match	217471	218337	207	-	.	ID=scaffold143|size387940:hit:30073:3.12.0.2;Name=jgi|Phatr2|4234|gw1.3.241.1;score=207
scaffold143|size387940	blastx	match_part	217999	218337	159	-	.	ID=scaffold143|size387940:hsp:60952:3.12.0.2;Parent=scaffold143|size387940:hit:30073:3.12.0.2;Target=jgi|Phatr2|4234|gw1.3.241.1 4 119 +;Gap=M339
scaffold143|size387940	blastx	match_part	217617	218108	353	-	.	ID=scaffold143|size387940:hsp:60953:3.12.0.2;Parent=scaffold143|size387940:hit:30073:3.12.0.2;Target=jgi|Phatr2|4234|gw1.3.241.1 80 237 +;Gap=M492
scaffold143|size387940	blastx	match_part	217471	217674	207	-	.	ID=scaffold143|size387940:hsp:60954:3.12.0.2;Parent=scaffold143|size387940:hit:30073:3.12.0.2;Target=jgi|Phatr2|4234|gw1.3.241.1 219 286 +;Gap=M204
scaffold143|size387940	blastx	protein_match	217354	218108	170	-	.	ID=scaffold143|size387940:hit:30074:3.12.0.2;Name=jgi|Thaoce1|94247|rna3162;score=170
scaffold143|size387940	blastx	match_part	217581	218108	304	-	.	ID=scaffold143|size387940:hsp:60955:3.12.0.2;Parent=scaffold143|size387940:hit:30074:3.12.0.2;Target=jgi|Thaoce1|94247|rna3162 168 339 +;Gap=M528
scaffold143|size387940	blastx	match_part	217354	217623	170	-	.	ID=scaffold143|size387940:hsp:60956:3.12.0.2;Parent=scaffold143|size387940:hit:30074:3.12.0.2;Target=jgi|Thaoce1|94247|rna3162 332 427 +;Gap=M270
scaffold143|size387940	blastx	protein_match	217285	218322	374	-	.	ID=scaffold143|size387940:hit:30075:3.12.0.2;Name=jgi|Thaoce1|84938|rna32832;score=374
scaffold143|size387940	blastx	match_part	217990	218322	199	-	.	ID=scaffold143|size387940:hsp:60957:3.12.0.2;Parent=scaffold143|size387940:hit:30075:3.12.0.2;Target=jgi|Thaoce1|84938|rna32832 23 121 +;Gap=M333
scaffold143|size387940	blastx	match_part	217614	218114	497	-	.	ID=scaffold143|size387940:hsp:60958:3.12.0.2;Parent=scaffold143|size387940:hit:30075:3.12.0.2;Target=jgi|Thaoce1|84938|rna32832 92 257 +;Gap=M501
scaffold143|size387940	blastx	match_part	217285	217674	374	-	.	ID=scaffold143|size387940:hsp:60959:3.12.0.2;Parent=scaffold143|size387940:hit:30075:3.12.0.2;Target=jgi|Thaoce1|84938|rna32832 238 370 +;Gap=M390
scaffold143|size387940	blastx	protein_match	217396	218286	140	-	.	ID=scaffold143|size387940:hit:30076:3.12.0.2;Name=jgi|Fracy1|180900|e_gw1.2.941.1;score=140
scaffold143|size387940	blastx	match_part	218164	218286	78	-	.	ID=scaffold143|size387940:hsp:60960:3.12.0.2;Parent=scaffold143|size387940:hit:30076:3.12.0.2;Target=jgi|Fracy1|180900|e_gw1.2.941.1 15 55 +;Gap=M123
scaffold143|size387940	blastx	match_part	217662	218108	268	-	.	ID=scaffold143|size387940:hsp:60961:3.12.0.2;Parent=scaffold143|size387940:hit:30076:3.12.0.2;Target=jgi|Fracy1|180900|e_gw1.2.941.1 74 209 +;Gap=M447
scaffold143|size387940	blastx	match_part	217396	217620	140	-	.	ID=scaffold143|size387940:hsp:60962:3.12.0.2;Parent=scaffold143|size387940:hit:30076:3.12.0.2;Target=jgi|Fracy1|180900|e_gw1.2.941.1 223 308 +;Gap=M225
scaffold143|size387940	blastx	protein_match	217390	218322	364	-	.	ID=scaffold143|size387940:hit:30077:3.12.0.2;Name=jgi|Thaps3|36321|e_gw1.10.136.1;score=364
scaffold143|size387940	blastx	match_part	217990	218322	261	-	.	ID=scaffold143|size387940:hsp:60963:3.12.0.2;Parent=scaffold143|size387940:hit:30077:3.12.0.2;Target=jgi|Thaps3|36321|e_gw1.10.136.1 2 101 +;Gap=M333
scaffold143|size387940	blastx	match_part	217581	218114	556	-	.	ID=scaffold143|size387940:hsp:60964:3.12.0.2;Parent=scaffold143|size387940:hit:30077:3.12.0.2;Target=jgi|Thaps3|36321|e_gw1.10.136.1 72 248 +;Gap=M534
scaffold143|size387940	blastx	match_part	217390	217653	364	-	.	ID=scaffold143|size387940:hsp:60965:3.12.0.2;Parent=scaffold143|size387940:hit:30077:3.12.0.2;Target=jgi|Thaps3|36321|e_gw1.10.136.1 225 318 +;Gap=M264
scaffold143|size387940	blastx	protein_match	217396	218108	141	-	.	ID=scaffold143|size387940:hit:30078:3.12.0.2;Name=jgi|Fracy1|179711|e_gw1.1.526.1;score=141
scaffold143|size387940	blastx	match_part	217662	218108	262	-	.	ID=scaffold143|size387940:hsp:60966:3.12.0.2;Parent=scaffold143|size387940:hit:30078:3.12.0.2;Target=jgi|Fracy1|179711|e_gw1.1.526.1 74 209 +;Gap=M447
scaffold143|size387940	blastx	match_part	217396	217611	141	-	.	ID=scaffold143|size387940:hsp:60967:3.12.0.2;Parent=scaffold143|size387940:hit:30078:3.12.0.2;Target=jgi|Fracy1|179711|e_gw1.1.526.1 224 306 +;Gap=M216
scaffold143|size387940	blastx	protein_match	217477	218370	185	-	.	ID=scaffold143|size387940:hit:30079:3.12.0.2;Name=jgi|Fracy1|229330|fgenesh2_pm.31_%2523_10;score=185
scaffold143|size387940	blastx	match_part	218122	218370	169	-	.	ID=scaffold143|size387940:hsp:60968:3.12.0.2;Parent=scaffold143|size387940:hit:30079:3.12.0.2;Target=jgi|Fracy1|229330|fgenesh2_pm.31_%252523_10 6 80 +;Gap=M249
scaffold143|size387940	blastx	match_part	217596	218114	391	-	.	ID=scaffold143|size387940:hsp:60969:3.12.0.2;Parent=scaffold143|size387940:hit:30079:3.12.0.2;Target=jgi|Fracy1|229330|fgenesh2_pm.31_%252523_10 84 247 +;Gap=M519
scaffold143|size387940	blastx	match_part	217477	217653	185	-	.	ID=scaffold143|size387940:hsp:60970:3.12.0.2;Parent=scaffold143|size387940:hit:30079:3.12.0.2;Target=jgi|Fracy1|229330|fgenesh2_pm.31_%252523_10 230 288 +;Gap=M177
scaffold143|size387940	blastx	protein_match	217396	218364	197	-	.	ID=scaffold143|size387940:hit:30080:3.12.0.2;Name=jgi|Thaoce1|80992|rna8758;score=197
scaffold143|size387940	blastx	match_part	218110	218364	149	-	.	ID=scaffold143|size387940:hsp:60971:3.12.0.2;Parent=scaffold143|size387940:hit:30080:3.12.0.2;Target=jgi|Thaoce1|80992|rna8758 113 199 +;Gap=M255
scaffold143|size387940	blastx	match_part	217614	218108	334	-	.	ID=scaffold143|size387940:hsp:60972:3.12.0.2;Parent=scaffold143|size387940:hit:30080:3.12.0.2;Target=jgi|Thaoce1|80992|rna8758 201 374 +;Gap=M495
scaffold143|size387940	blastx	match_part	217396	217662	197	-	.	ID=scaffold143|size387940:hsp:60973:3.12.0.2;Parent=scaffold143|size387940:hit:30080:3.12.0.2;Target=jgi|Thaoce1|80992|rna8758 359 478 +;Gap=M267
scaffold143|size387940	blastx	protein_match	217656	218370	380	-	.	ID=scaffold143|size387940:hit:30081:3.12.0.2;Name=jgi|Fracy1|193644|e_gw1.19.321.1;score=380
scaffold143|size387940	blastx	match_part	218122	218370	169	-	.	ID=scaffold143|size387940:hsp:60974:3.12.0.2;Parent=scaffold143|size387940:hit:30081:3.12.0.2;Target=jgi|Fracy1|193644|e_gw1.19.321.1 6 80 +;Gap=M249
scaffold143|size387940	blastx	match_part	217656	218165	380	-	.	ID=scaffold143|size387940:hsp:60975:3.12.0.2;Parent=scaffold143|size387940:hit:30081:3.12.0.2;Target=jgi|Fracy1|193644|e_gw1.19.321.1 65 228 +;Gap=M510
scaffold143|size387940	blastx	protein_match	217656	218370	380	-	.	ID=scaffold143|size387940:hit:30082:3.12.0.2;Name=jgi|Fracy1|193644|e_gw1.19.321.1;score=380
scaffold143|size387940	blastx	match_part	218122	218370	169	-	.	ID=scaffold143|size387940:hsp:60976:3.12.0.2;Parent=scaffold143|size387940:hit:30082:3.12.0.2;Target=jgi|Fracy1|193644|e_gw1.19.321.1 6 80 +;Gap=M249
scaffold143|size387940	blastx	match_part	217656	218165	380	-	.	ID=scaffold143|size387940:hsp:60977:3.12.0.2;Parent=scaffold143|size387940:hit:30082:3.12.0.2;Target=jgi|Fracy1|193644|e_gw1.19.321.1 65 228 +;Gap=M510
scaffold143|size387940	blastx	protein_match	235189	236619	1176	+	.	ID=scaffold143|size387940:hit:30083:3.12.0.2;Name=jgi|Phatr2|46417|estExt_fgenesh1_pg.C_chr_100096;score=1176
scaffold143|size387940	blastx	match_part	235189	236619	1176	+	.	ID=scaffold143|size387940:hsp:60978:3.12.0.2;Parent=scaffold143|size387940:hit:30083:3.12.0.2;Target=jgi|Phatr2|46417|estExt_fgenesh1_pg.C_chr_100096 8 481 +;Gap=M1431
scaffold143|size387940	blastx	protein_match	235147	236619	1784	+	.	ID=scaffold143|size387940:hit:30084:3.12.0.2;Name=jgi|Thaps3|25698|estExt_fgenesh1_pg.C_chr_220061;score=1784
scaffold143|size387940	blastx	match_part	235147	236619	1784	+	.	ID=scaffold143|size387940:hsp:60979:3.12.0.2;Parent=scaffold143|size387940:hit:30084:3.12.0.2;Target=jgi|Thaps3|25698|estExt_fgenesh1_pg.C_chr_220061 1 501 +;Gap=M1473
scaffold143|size387940	blastx	protein_match	235321	236610	831	+	.	ID=scaffold143|size387940:hit:30085:3.12.0.2;Name=jgi|Fracy1|247140|fgenesh2_pg.19_%2523_313;score=831
scaffold143|size387940	blastx	match_part	235321	236610	831	+	.	ID=scaffold143|size387940:hsp:60980:3.12.0.2;Parent=scaffold143|size387940:hit:30085:3.12.0.2;Target=jgi|Fracy1|247140|fgenesh2_pg.19_%252523_313 63 502 +;Gap=M1290
scaffold143|size387940	blastx	protein_match	235255	235575	192	+	.	ID=scaffold143|size387940:hit:30086:3.12.0.2;Name=jgi|Thaoce1|96298|rna8368;score=192
scaffold143|size387940	blastx	match_part	235255	235575	192	+	.	ID=scaffold143|size387940:hsp:60981:3.12.0.2;Parent=scaffold143|size387940:hit:30086:3.12.0.2;Target=jgi|Thaoce1|96298|rna8368 45 140 +;Gap=M321
scaffold143|size387940	blastx	protein_match	235321	236610	831	+	.	ID=scaffold143|size387940:hit:30087:3.12.0.2;Name=jgi|Fracy1|247140|fgenesh2_pg.19_%2523_313;score=831
scaffold143|size387940	blastx	match_part	235321	236610	831	+	.	ID=scaffold143|size387940:hsp:60982:3.12.0.2;Parent=scaffold143|size387940:hit:30087:3.12.0.2;Target=jgi|Fracy1|247140|fgenesh2_pg.19_%252523_313 63 502 +;Gap=M1290
scaffold143|size387940	blastx	protein_match	235321	236610	831	+	.	ID=scaffold143|size387940:hit:30088:3.12.0.2;Name=jgi|Fracy1|247140|fgenesh2_pg.19_%2523_313;score=831
scaffold143|size387940	blastx	match_part	235321	236610	831	+	.	ID=scaffold143|size387940:hsp:60983:3.12.0.2;Parent=scaffold143|size387940:hit:30088:3.12.0.2;Target=jgi|Fracy1|247140|fgenesh2_pg.19_%252523_313 63 502 +;Gap=M1290
scaffold143|size387940	blastx	protein_match	239011	239118	149	-	.	ID=scaffold143|size387940:hit:30089:3.12.0.2;Name=jgi|Thaoce1|92163|rna2742;score=149
scaffold143|size387940	blastx	match_part	239011	239118	149	-	.	ID=scaffold143|size387940:hsp:60984:3.12.0.2;Parent=scaffold143|size387940:hit:30089:3.12.0.2;Target=jgi|Thaoce1|92163|rna2742 2 37 +;Gap=M108
scaffold143|size387940	blastx	protein_match	236752	239382	667	-	.	ID=scaffold143|size387940:hit:30090:3.12.0.2;Name=jgi|Thaoce1|91825|rna34053;score=667
scaffold143|size387940	blastx	match_part	239011	239382	256	-	.	ID=scaffold143|size387940:hsp:60985:3.12.0.2;Parent=scaffold143|size387940:hit:30090:3.12.0.2;Target=jgi|Thaoce1|91825|rna34053 10 134 +;Gap=M372
scaffold143|size387940	blastx	match_part	237275	238840	2061	-	.	ID=scaffold143|size387940:hsp:60986:3.12.0.2;Parent=scaffold143|size387940:hit:30090:3.12.0.2;Target=jgi|Thaoce1|91825|rna34053 181 691 +;Gap=M1566
scaffold143|size387940	blastx	match_part	236752	237189	667	-	.	ID=scaffold143|size387940:hsp:60987:3.12.0.2;Parent=scaffold143|size387940:hit:30090:3.12.0.2;Target=jgi|Thaoce1|91825|rna34053 687 832 +;Gap=M438
scaffold143|size387940	blastx	protein_match	236752	239166	429	-	.	ID=scaffold143|size387940:hit:30091:3.12.0.2;Name=jgi|Fracy1|209333|estExt_Genewise1Plus.C_80105;score=429
scaffold143|size387940	blastx	match_part	239032	239166	157	-	.	ID=scaffold143|size387940:hsp:60988:3.12.0.2;Parent=scaffold143|size387940:hit:30091:3.12.0.2;Target=jgi|Fracy1|209333|estExt_Genewise1Plus.C_80105 143 188 +;Gap=M135
scaffold143|size387940	blastx	match_part	237263	238759	1438	-	.	ID=scaffold143|size387940:hsp:60989:3.12.0.2;Parent=scaffold143|size387940:hit:30091:3.12.0.2;Target=jgi|Fracy1|209333|estExt_Genewise1Plus.C_80105 187 728 +;Gap=M1497
scaffold143|size387940	blastx	match_part	236752	237189	429	-	.	ID=scaffold143|size387940:hsp:60990:3.12.0.2;Parent=scaffold143|size387940:hit:30091:3.12.0.2;Target=jgi|Fracy1|209333|estExt_Genewise1Plus.C_80105 718 885 +;Gap=M438
scaffold143|size387940	blastx	protein_match	236752	239178	430	-	.	ID=scaffold143|size387940:hit:30092:3.12.0.2;Name=jgi|Fracy1|258274|fgenesh2_pg.120_%2523_9;score=430
scaffold143|size387940	blastx	match_part	239032	239178	155	-	.	ID=scaffold143|size387940:hsp:60991:3.12.0.2;Parent=scaffold143|size387940:hit:30092:3.12.0.2;Target=jgi|Fracy1|258274|fgenesh2_pg.120_%252523_9 121 179 +;Gap=M147
scaffold143|size387940	blastx	match_part	237263	238759	1450	-	.	ID=scaffold143|size387940:hsp:60992:3.12.0.2;Parent=scaffold143|size387940:hit:30092:3.12.0.2;Target=jgi|Fracy1|258274|fgenesh2_pg.120_%252523_9 178 737 +;Gap=M1497
scaffold143|size387940	blastx	match_part	236752	237189	430	-	.	ID=scaffold143|size387940:hsp:60993:3.12.0.2;Parent=scaffold143|size387940:hit:30092:3.12.0.2;Target=jgi|Fracy1|258274|fgenesh2_pg.120_%252523_9 727 894 +;Gap=M438
scaffold143|size387940	blastx	protein_match	236752	239166	429	-	.	ID=scaffold143|size387940:hit:30093:3.12.0.2;Name=jgi|Fracy1|209333|estExt_Genewise1Plus.C_80105;score=429
scaffold143|size387940	blastx	match_part	239032	239166	157	-	.	ID=scaffold143|size387940:hsp:60994:3.12.0.2;Parent=scaffold143|size387940:hit:30093:3.12.0.2;Target=jgi|Fracy1|209333|estExt_Genewise1Plus.C_80105 143 188 +;Gap=M135
scaffold143|size387940	blastx	match_part	237263	238759	1438	-	.	ID=scaffold143|size387940:hsp:60995:3.12.0.2;Parent=scaffold143|size387940:hit:30093:3.12.0.2;Target=jgi|Fracy1|209333|estExt_Genewise1Plus.C_80105 187 728 +;Gap=M1497
scaffold143|size387940	blastx	match_part	236752	237189	429	-	.	ID=scaffold143|size387940:hsp:60996:3.12.0.2;Parent=scaffold143|size387940:hit:30093:3.12.0.2;Target=jgi|Fracy1|209333|estExt_Genewise1Plus.C_80105 718 885 +;Gap=M438
scaffold143|size387940	blastx	protein_match	236752	239166	429	-	.	ID=scaffold143|size387940:hit:30094:3.12.0.2;Name=jgi|Fracy1|209333|estExt_Genewise1Plus.C_80105;score=429
scaffold143|size387940	blastx	match_part	239032	239166	157	-	.	ID=scaffold143|size387940:hsp:60997:3.12.0.2;Parent=scaffold143|size387940:hit:30094:3.12.0.2;Target=jgi|Fracy1|209333|estExt_Genewise1Plus.C_80105 143 188 +;Gap=M135
scaffold143|size387940	blastx	match_part	237263	238759	1438	-	.	ID=scaffold143|size387940:hsp:60998:3.12.0.2;Parent=scaffold143|size387940:hit:30094:3.12.0.2;Target=jgi|Fracy1|209333|estExt_Genewise1Plus.C_80105 187 728 +;Gap=M1497
scaffold143|size387940	blastx	match_part	236752	237189	429	-	.	ID=scaffold143|size387940:hsp:60999:3.12.0.2;Parent=scaffold143|size387940:hit:30094:3.12.0.2;Target=jgi|Fracy1|209333|estExt_Genewise1Plus.C_80105 718 885 +;Gap=M438
scaffold143|size387940	blastx	protein_match	236731	239409	740	-	.	ID=scaffold143|size387940:hit:30095:3.12.0.2;Name=jgi|Thaps3|24245|estExt_fgenesh1_pg.C_chr_100342;score=740
scaffold143|size387940	blastx	match_part	238996	239409	327	-	.	ID=scaffold143|size387940:hsp:61000:3.12.0.2;Parent=scaffold143|size387940:hit:30095:3.12.0.2;Target=jgi|Thaps3|24245|estExt_fgenesh1_pg.C_chr_100342 10 159 +;Gap=M414
scaffold143|size387940	blastx	match_part	237275	238759	2279	-	.	ID=scaffold143|size387940:hsp:61001:3.12.0.2;Parent=scaffold143|size387940:hit:30095:3.12.0.2;Target=jgi|Thaps3|24245|estExt_fgenesh1_pg.C_chr_100342 147 640 +;Gap=M1485
scaffold143|size387940	blastx	match_part	236731	237189	740	-	.	ID=scaffold143|size387940:hsp:61002:3.12.0.2;Parent=scaffold143|size387940:hit:30095:3.12.0.2;Target=jgi|Thaps3|24245|estExt_fgenesh1_pg.C_chr_100342 636 788 +;Gap=M459
scaffold143|size387940	blastx	protein_match	236752	239169	513	-	.	ID=scaffold143|size387940:hit:30096:3.12.0.2;Name=jgi|Phatr2|46502|estExt_fgenesh1_pg.C_chr_100203;score=513
scaffold143|size387940	blastx	match_part	239032	239169	164	-	.	ID=scaffold143|size387940:hsp:61003:3.12.0.2;Parent=scaffold143|size387940:hit:30096:3.12.0.2;Target=jgi|Phatr2|46502|estExt_fgenesh1_pg.C_chr_100203 63 109 +;Gap=M138
scaffold143|size387940	blastx	match_part	237263	238759	1531	-	.	ID=scaffold143|size387940:hsp:61004:3.12.0.2;Parent=scaffold143|size387940:hit:30096:3.12.0.2;Target=jgi|Phatr2|46502|estExt_fgenesh1_pg.C_chr_100203 108 589 +;Gap=M1497
scaffold143|size387940	blastx	match_part	236752	237189	513	-	.	ID=scaffold143|size387940:hsp:61005:3.12.0.2;Parent=scaffold143|size387940:hit:30096:3.12.0.2;Target=jgi|Phatr2|46502|estExt_fgenesh1_pg.C_chr_100203 579 723 +;Gap=M438
scaffold143|size387940	blastx	protein_match	255436	255759	180	+	.	ID=scaffold143|size387940:hit:30097:3.12.0.2;Name=jgi|Thaoce1|90814|rna0;score=180
scaffold143|size387940	blastx	match_part	255436	255759	180	+	.	ID=scaffold143|size387940:hsp:61006:3.12.0.2;Parent=scaffold143|size387940:hit:30097:3.12.0.2;Target=jgi|Thaoce1|90814|rna0 5 100 +;Gap=M324
scaffold143|size387940	blastx	protein_match	258433	263362	593	-	.	ID=scaffold143|size387940:hit:30098:3.12.0.2;Name=jgi|Phatr2|39528|fgenesh1_pg.C_chr_20000021;score=593
scaffold143|size387940	blastx	match_part	262769	263362	489	-	.	ID=scaffold143|size387940:hsp:61007:3.12.0.2;Parent=scaffold143|size387940:hit:30098:3.12.0.2;Target=jgi|Phatr2|39528|fgenesh1_pg.C_chr_20000021 2 165 +;Gap=M594
scaffold143|size387940	blastx	match_part	260452	262770	3242	-	.	ID=scaffold143|size387940:hsp:61008:3.12.0.2;Parent=scaffold143|size387940:hit:30098:3.12.0.2;Target=jgi|Phatr2|39528|fgenesh1_pg.C_chr_20000021 131 877 +;Gap=M2319
scaffold143|size387940	blastx	match_part	260806	262062	384	-	.	ID=scaffold143|size387940:hsp:61009:3.12.0.2;Parent=scaffold143|size387940:hit:30098:3.12.0.2;Target=jgi|Phatr2|39528|fgenesh1_pg.C_chr_20000021 972 1346 +;Gap=M1257
scaffold143|size387940	blastx	match_part	259056	260372	1668	-	.	ID=scaffold143|size387940:hsp:61010:3.12.0.2;Parent=scaffold143|size387940:hit:30098:3.12.0.2;Target=jgi|Phatr2|39528|fgenesh1_pg.C_chr_20000021 875 1316 +;Gap=M1317
scaffold143|size387940	blastx	match_part	259101	260090	371	-	.	ID=scaffold143|size387940:hsp:61011:3.12.0.2;Parent=scaffold143|size387940:hit:30098:3.12.0.2;Target=jgi|Phatr2|39528|fgenesh1_pg.C_chr_20000021 362 705 +;Gap=M990
scaffold143|size387940	blastx	match_part	258433	259014	593	-	.	ID=scaffold143|size387940:hsp:61012:3.12.0.2;Parent=scaffold143|size387940:hit:30098:3.12.0.2;Target=jgi|Phatr2|39528|fgenesh1_pg.C_chr_20000021 1305 1492 +;Gap=M582
scaffold143|size387940	blastx	protein_match	258388	263422	578	-	.	ID=scaffold143|size387940:hit:30099:3.12.0.2;Name=jgi|Fracy1|264682|estExt_fgenesh2_pg.C_290174;score=578
scaffold143|size387940	blastx	match_part	262859	263422	506	-	.	ID=scaffold143|size387940:hsp:61013:3.12.0.2;Parent=scaffold143|size387940:hit:30099:3.12.0.2;Target=jgi|Fracy1|264682|estExt_fgenesh2_pg.C_290174 10 161 +;Gap=M564
scaffold143|size387940	blastx	match_part	260452	262755	3250	-	.	ID=scaffold143|size387940:hsp:61014:3.12.0.2;Parent=scaffold143|size387940:hit:30099:3.12.0.2;Target=jgi|Fracy1|264682|estExt_fgenesh2_pg.C_290174 169 910 +;Gap=M2304
scaffold143|size387940	blastx	match_part	260776	262035	395	-	.	ID=scaffold143|size387940:hsp:61015:3.12.0.2;Parent=scaffold143|size387940:hit:30099:3.12.0.2;Target=jgi|Fracy1|264682|estExt_fgenesh2_pg.C_290174 1020 1390 +;Gap=M1260
scaffold143|size387940	blastx	match_part	259056	260372	1591	-	.	ID=scaffold143|size387940:hsp:61016:3.12.0.2;Parent=scaffold143|size387940:hit:30099:3.12.0.2;Target=jgi|Fracy1|264682|estExt_fgenesh2_pg.C_290174 908 1350 +;Gap=M1317
scaffold143|size387940	blastx	match_part	259101	260057	388	-	.	ID=scaffold143|size387940:hsp:61017:3.12.0.2;Parent=scaffold143|size387940:hit:30099:3.12.0.2;Target=jgi|Fracy1|264682|estExt_fgenesh2_pg.C_290174 405 736 +;Gap=M957
scaffold143|size387940	blastx	match_part	258388	258987	578	-	.	ID=scaffold143|size387940:hsp:61018:3.12.0.2;Parent=scaffold143|size387940:hit:30099:3.12.0.2;Target=jgi|Fracy1|264682|estExt_fgenesh2_pg.C_290174 1348 1545 +;Gap=M600
scaffold143|size387940	blastx	protein_match	258388	263422	578	-	.	ID=scaffold143|size387940:hit:30100:3.12.0.2;Name=jgi|Fracy1|264682|estExt_fgenesh2_pg.C_290174;score=578
scaffold143|size387940	blastx	match_part	262859	263422	506	-	.	ID=scaffold143|size387940:hsp:61019:3.12.0.2;Parent=scaffold143|size387940:hit:30100:3.12.0.2;Target=jgi|Fracy1|264682|estExt_fgenesh2_pg.C_290174 10 161 +;Gap=M564
scaffold143|size387940	blastx	match_part	260452	262755	3250	-	.	ID=scaffold143|size387940:hsp:61020:3.12.0.2;Parent=scaffold143|size387940:hit:30100:3.12.0.2;Target=jgi|Fracy1|264682|estExt_fgenesh2_pg.C_290174 169 910 +;Gap=M2304
scaffold143|size387940	blastx	match_part	260776	262035	395	-	.	ID=scaffold143|size387940:hsp:61021:3.12.0.2;Parent=scaffold143|size387940:hit:30100:3.12.0.2;Target=jgi|Fracy1|264682|estExt_fgenesh2_pg.C_290174 1020 1390 +;Gap=M1260
scaffold143|size387940	blastx	match_part	259056	260372	1591	-	.	ID=scaffold143|size387940:hsp:61022:3.12.0.2;Parent=scaffold143|size387940:hit:30100:3.12.0.2;Target=jgi|Fracy1|264682|estExt_fgenesh2_pg.C_290174 908 1350 +;Gap=M1317
scaffold143|size387940	blastx	match_part	259101	260057	388	-	.	ID=scaffold143|size387940:hsp:61023:3.12.0.2;Parent=scaffold143|size387940:hit:30100:3.12.0.2;Target=jgi|Fracy1|264682|estExt_fgenesh2_pg.C_290174 405 736 +;Gap=M957
scaffold143|size387940	blastx	match_part	258388	258987	578	-	.	ID=scaffold143|size387940:hsp:61024:3.12.0.2;Parent=scaffold143|size387940:hit:30100:3.12.0.2;Target=jgi|Fracy1|264682|estExt_fgenesh2_pg.C_290174 1348 1545 +;Gap=M600
scaffold143|size387940	blastx	protein_match	258472	263368	316	-	.	ID=scaffold143|size387940:hit:30101:3.12.0.2;Name=jgi|Phatr2|24195|estExt_gwp_gw1.C_chr_310042;score=316
scaffold143|size387940	blastx	match_part	262790	263368	379	-	.	ID=scaffold143|size387940:hsp:61025:3.12.0.2;Parent=scaffold143|size387940:hit:30101:3.12.0.2;Target=jgi|Phatr2|24195|estExt_gwp_gw1.C_chr_310042 1 157 +;Gap=M579
scaffold143|size387940	blastx	match_part	260452	262728	2155	-	.	ID=scaffold143|size387940:hsp:61026:3.12.0.2;Parent=scaffold143|size387940:hit:30101:3.12.0.2;Target=jgi|Phatr2|24195|estExt_gwp_gw1.C_chr_310042 144 868 +;Gap=M2277
scaffold143|size387940	blastx	match_part	260776	262029	449	-	.	ID=scaffold143|size387940:hsp:61027:3.12.0.2;Parent=scaffold143|size387940:hit:30101:3.12.0.2;Target=jgi|Phatr2|24195|estExt_gwp_gw1.C_chr_310042 929 1302 +;Gap=M1254
scaffold143|size387940	blastx	match_part	259077	260318	1083	-	.	ID=scaffold143|size387940:hsp:61028:3.12.0.2;Parent=scaffold143|size387940:hit:30101:3.12.0.2;Target=jgi|Phatr2|24195|estExt_gwp_gw1.C_chr_310042 881 1250 +;Gap=M1242
scaffold143|size387940	blastx	match_part	259161	260048	398	-	.	ID=scaffold143|size387940:hsp:61029:3.12.0.2;Parent=scaffold143|size387940:hit:30101:3.12.0.2;Target=jgi|Phatr2|24195|estExt_gwp_gw1.C_chr_310042 375 682 +;Gap=M888
scaffold143|size387940	blastx	match_part	258472	258987	316	-	.	ID=scaffold143|size387940:hsp:61030:3.12.0.2;Parent=scaffold143|size387940:hit:30101:3.12.0.2;Target=jgi|Phatr2|24195|estExt_gwp_gw1.C_chr_310042 1260 1417 +;Gap=M516
scaffold143|size387940	blastx	protein_match	258469	263383	326	-	.	ID=scaffold143|size387940:hit:30102:3.12.0.2;Name=jgi|Fracy1|169332|estExt_Genewise1.C_60356;score=326
scaffold143|size387940	blastx	match_part	262856	263383	389	-	.	ID=scaffold143|size387940:hsp:61031:3.12.0.2;Parent=scaffold143|size387940:hit:30102:3.12.0.2;Target=jgi|Fracy1|169332|estExt_Genewise1.C_60356 45 184 +;Gap=M528
scaffold143|size387940	blastx	match_part	260452	262755	2107	-	.	ID=scaffold143|size387940:hsp:61032:3.12.0.2;Parent=scaffold143|size387940:hit:30102:3.12.0.2;Target=jgi|Fracy1|169332|estExt_Genewise1.C_60356 184 917 +;Gap=M2304
scaffold143|size387940	blastx	match_part	260713	262029	422	-	.	ID=scaffold143|size387940:hsp:61033:3.12.0.2;Parent=scaffold143|size387940:hit:30102:3.12.0.2;Target=jgi|Fracy1|169332|estExt_Genewise1.C_60356 978 1375 +;Gap=M1317
scaffold143|size387940	blastx	match_part	258999	260339	1112	-	.	ID=scaffold143|size387940:hsp:61034:3.12.0.2;Parent=scaffold143|size387940:hit:30102:3.12.0.2;Target=jgi|Fracy1|169332|estExt_Genewise1.C_60356 921 1324 +;Gap=M1341
scaffold143|size387940	blastx	match_part	259161	260048	374	-	.	ID=scaffold143|size387940:hsp:61035:3.12.0.2;Parent=scaffold143|size387940:hit:30102:3.12.0.2;Target=jgi|Fracy1|169332|estExt_Genewise1.C_60356 424 731 +;Gap=M888
scaffold143|size387940	blastx	match_part	258469	258987	326	-	.	ID=scaffold143|size387940:hsp:61036:3.12.0.2;Parent=scaffold143|size387940:hit:30102:3.12.0.2;Target=jgi|Fracy1|169332|estExt_Genewise1.C_60356 1309 1468 +;Gap=M519
scaffold143|size387940	blastx	protein_match	259101	263422	380	-	.	ID=scaffold143|size387940:hit:30103:3.12.0.2;Name=jgi|Fracy1|265069|estExt_fgenesh2_pg.C_380001;score=380
scaffold143|size387940	blastx	match_part	262871	263422	501	-	.	ID=scaffold143|size387940:hsp:61037:3.12.0.2;Parent=scaffold143|size387940:hit:30103:3.12.0.2;Target=jgi|Fracy1|265069|estExt_fgenesh2_pg.C_380001 205 352 +;Gap=M552
scaffold143|size387940	blastx	match_part	260452	262755	3167	-	.	ID=scaffold143|size387940:hsp:61038:3.12.0.2;Parent=scaffold143|size387940:hit:30103:3.12.0.2;Target=jgi|Fracy1|265069|estExt_fgenesh2_pg.C_380001 364 1098 +;Gap=M2304
scaffold143|size387940	blastx	match_part	259911	260372	454	-	.	ID=scaffold143|size387940:hsp:61039:3.12.0.2;Parent=scaffold143|size387940:hit:30103:3.12.0.2;Target=jgi|Fracy1|265069|estExt_fgenesh2_pg.C_380001 1096 1253 +;Gap=M462
scaffold143|size387940	blastx	match_part	259101	260057	380	-	.	ID=scaffold143|size387940:hsp:61040:3.12.0.2;Parent=scaffold143|size387940:hit:30103:3.12.0.2;Target=jgi|Fracy1|265069|estExt_fgenesh2_pg.C_380001 600 931 +;Gap=M957
scaffold143|size387940	blastx	protein_match	258469	263383	326	-	.	ID=scaffold143|size387940:hit:30104:3.12.0.2;Name=jgi|Fracy1|169332|estExt_Genewise1.C_60356;score=326
scaffold143|size387940	blastx	match_part	262856	263383	389	-	.	ID=scaffold143|size387940:hsp:61041:3.12.0.2;Parent=scaffold143|size387940:hit:30104:3.12.0.2;Target=jgi|Fracy1|169332|estExt_Genewise1.C_60356 45 184 +;Gap=M528
scaffold143|size387940	blastx	match_part	260452	262755	2107	-	.	ID=scaffold143|size387940:hsp:61042:3.12.0.2;Parent=scaffold143|size387940:hit:30104:3.12.0.2;Target=jgi|Fracy1|169332|estExt_Genewise1.C_60356 184 917 +;Gap=M2304
scaffold143|size387940	blastx	match_part	260713	262029	422	-	.	ID=scaffold143|size387940:hsp:61043:3.12.0.2;Parent=scaffold143|size387940:hit:30104:3.12.0.2;Target=jgi|Fracy1|169332|estExt_Genewise1.C_60356 978 1375 +;Gap=M1317
scaffold143|size387940	blastx	match_part	258999	260339	1112	-	.	ID=scaffold143|size387940:hsp:61044:3.12.0.2;Parent=scaffold143|size387940:hit:30104:3.12.0.2;Target=jgi|Fracy1|169332|estExt_Genewise1.C_60356 921 1324 +;Gap=M1341
scaffold143|size387940	blastx	match_part	259161	260048	374	-	.	ID=scaffold143|size387940:hsp:61045:3.12.0.2;Parent=scaffold143|size387940:hit:30104:3.12.0.2;Target=jgi|Fracy1|169332|estExt_Genewise1.C_60356 424 731 +;Gap=M888
scaffold143|size387940	blastx	match_part	258469	258987	326	-	.	ID=scaffold143|size387940:hsp:61046:3.12.0.2;Parent=scaffold143|size387940:hit:30104:3.12.0.2;Target=jgi|Fracy1|169332|estExt_Genewise1.C_60356 1309 1468 +;Gap=M519
scaffold143|size387940	blastx	protein_match	258472	263383	333	-	.	ID=scaffold143|size387940:hit:30105:3.12.0.2;Name=jgi|Thaoce1|72440|rna1861;score=333
scaffold143|size387940	blastx	match_part	262856	263383	378	-	.	ID=scaffold143|size387940:hsp:61047:3.12.0.2;Parent=scaffold143|size387940:hit:30105:3.12.0.2;Target=jgi|Thaoce1|72440|rna1861 52 193 +;Gap=M528
scaffold143|size387940	blastx	match_part	260416	262740	2021	-	.	ID=scaffold143|size387940:hsp:61048:3.12.0.2;Parent=scaffold143|size387940:hit:30105:3.12.0.2;Target=jgi|Thaoce1|72440|rna1861 196 936 +;Gap=M2325
scaffold143|size387940	blastx	match_part	260776	262029	423	-	.	ID=scaffold143|size387940:hsp:61049:3.12.0.2;Parent=scaffold143|size387940:hit:30105:3.12.0.2;Target=jgi|Thaoce1|72440|rna1861 983 1356 +;Gap=M1254
scaffold143|size387940	blastx	match_part	258999	260318	1126	-	.	ID=scaffold143|size387940:hsp:61050:3.12.0.2;Parent=scaffold143|size387940:hit:30105:3.12.0.2;Target=jgi|Thaoce1|72440|rna1861 935 1329 +;Gap=M1320
scaffold143|size387940	blastx	match_part	259104	260048	382	-	.	ID=scaffold143|size387940:hsp:61051:3.12.0.2;Parent=scaffold143|size387940:hit:30105:3.12.0.2;Target=jgi|Thaoce1|72440|rna1861 432 758 +;Gap=M945
scaffold143|size387940	blastx	match_part	258472	258987	333	-	.	ID=scaffold143|size387940:hsp:61052:3.12.0.2;Parent=scaffold143|size387940:hit:30105:3.12.0.2;Target=jgi|Thaoce1|72440|rna1861 1314 1472 +;Gap=M516
scaffold143|size387940	blastx	protein_match	258385	263422	854	-	.	ID=scaffold143|size387940:hit:30106:3.12.0.2;Name=jgi|Thaps3|24248|estExt_fgenesh1_pg.C_chr_100347;score=854
scaffold143|size387940	blastx	match_part	262766	263422	628	-	.	ID=scaffold143|size387940:hsp:61053:3.12.0.2;Parent=scaffold143|size387940:hit:30106:3.12.0.2;Target=jgi|Thaps3|24248|estExt_fgenesh1_pg.C_chr_100347 13 192 +;Gap=M657
scaffold143|size387940	blastx	match_part	260452	262770	3676	-	.	ID=scaffold143|size387940:hsp:61054:3.12.0.2;Parent=scaffold143|size387940:hit:30106:3.12.0.2;Target=jgi|Thaps3|24248|estExt_fgenesh1_pg.C_chr_100347 162 902 +;Gap=M2319
scaffold143|size387940	blastx	match_part	260776	262110	407	-	.	ID=scaffold143|size387940:hsp:61055:3.12.0.2;Parent=scaffold143|size387940:hit:30106:3.12.0.2;Target=jgi|Thaps3|24248|estExt_fgenesh1_pg.C_chr_100347 983 1376 +;Gap=M1335
scaffold143|size387940	blastx	match_part	259056	260366	2036	-	.	ID=scaffold143|size387940:hsp:61056:3.12.0.2;Parent=scaffold143|size387940:hit:30106:3.12.0.2;Target=jgi|Thaps3|24248|estExt_fgenesh1_pg.C_chr_100347 902 1336 +;Gap=M1311
scaffold143|size387940	blastx	match_part	258966	260117	393	-	.	ID=scaffold143|size387940:hsp:61057:3.12.0.2;Parent=scaffold143|size387940:hit:30106:3.12.0.2;Target=jgi|Thaps3|24248|estExt_fgenesh1_pg.C_chr_100347 377 773 +;Gap=M1152
scaffold143|size387940	blastx	match_part	258385	259014	854	-	.	ID=scaffold143|size387940:hsp:61058:3.12.0.2;Parent=scaffold143|size387940:hit:30106:3.12.0.2;Target=jgi|Thaps3|24248|estExt_fgenesh1_pg.C_chr_100347 1325 1534 +;Gap=M630
scaffold143|size387940	blastx	protein_match	258388	263422	578	-	.	ID=scaffold143|size387940:hit:30107:3.12.0.2;Name=jgi|Fracy1|264682|estExt_fgenesh2_pg.C_290174;score=578
scaffold143|size387940	blastx	match_part	262859	263422	506	-	.	ID=scaffold143|size387940:hsp:61059:3.12.0.2;Parent=scaffold143|size387940:hit:30107:3.12.0.2;Target=jgi|Fracy1|264682|estExt_fgenesh2_pg.C_290174 10 161 +;Gap=M564
scaffold143|size387940	blastx	match_part	260452	262755	3250	-	.	ID=scaffold143|size387940:hsp:61060:3.12.0.2;Parent=scaffold143|size387940:hit:30107:3.12.0.2;Target=jgi|Fracy1|264682|estExt_fgenesh2_pg.C_290174 169 910 +;Gap=M2304
scaffold143|size387940	blastx	match_part	260776	262035	395	-	.	ID=scaffold143|size387940:hsp:61061:3.12.0.2;Parent=scaffold143|size387940:hit:30107:3.12.0.2;Target=jgi|Fracy1|264682|estExt_fgenesh2_pg.C_290174 1020 1390 +;Gap=M1260
scaffold143|size387940	blastx	match_part	259056	260372	1591	-	.	ID=scaffold143|size387940:hsp:61062:3.12.0.2;Parent=scaffold143|size387940:hit:30107:3.12.0.2;Target=jgi|Fracy1|264682|estExt_fgenesh2_pg.C_290174 908 1350 +;Gap=M1317
scaffold143|size387940	blastx	match_part	259101	260057	388	-	.	ID=scaffold143|size387940:hsp:61063:3.12.0.2;Parent=scaffold143|size387940:hit:30107:3.12.0.2;Target=jgi|Fracy1|264682|estExt_fgenesh2_pg.C_290174 405 736 +;Gap=M957
scaffold143|size387940	blastx	match_part	258388	258987	578	-	.	ID=scaffold143|size387940:hsp:61064:3.12.0.2;Parent=scaffold143|size387940:hit:30107:3.12.0.2;Target=jgi|Fracy1|264682|estExt_fgenesh2_pg.C_290174 1348 1545 +;Gap=M600
scaffold143|size387940	blastx	protein_match	258469	263383	326	-	.	ID=scaffold143|size387940:hit:30108:3.12.0.2;Name=jgi|Fracy1|174742|estExt_Genewise1.C_390060;score=326
scaffold143|size387940	blastx	match_part	262856	263383	389	-	.	ID=scaffold143|size387940:hsp:61065:3.12.0.2;Parent=scaffold143|size387940:hit:30108:3.12.0.2;Target=jgi|Fracy1|174742|estExt_Genewise1.C_390060 45 184 +;Gap=M528
scaffold143|size387940	blastx	match_part	260452	262755	2107	-	.	ID=scaffold143|size387940:hsp:61066:3.12.0.2;Parent=scaffold143|size387940:hit:30108:3.12.0.2;Target=jgi|Fracy1|174742|estExt_Genewise1.C_390060 184 917 +;Gap=M2304
scaffold143|size387940	blastx	match_part	260713	262029	422	-	.	ID=scaffold143|size387940:hsp:61067:3.12.0.2;Parent=scaffold143|size387940:hit:30108:3.12.0.2;Target=jgi|Fracy1|174742|estExt_Genewise1.C_390060 978 1375 +;Gap=M1317
scaffold143|size387940	blastx	match_part	258999	260339	1112	-	.	ID=scaffold143|size387940:hsp:61068:3.12.0.2;Parent=scaffold143|size387940:hit:30108:3.12.0.2;Target=jgi|Fracy1|174742|estExt_Genewise1.C_390060 921 1324 +;Gap=M1341
scaffold143|size387940	blastx	match_part	259161	260048	374	-	.	ID=scaffold143|size387940:hsp:61069:3.12.0.2;Parent=scaffold143|size387940:hit:30108:3.12.0.2;Target=jgi|Fracy1|174742|estExt_Genewise1.C_390060 424 731 +;Gap=M888
scaffold143|size387940	blastx	match_part	258469	258987	326	-	.	ID=scaffold143|size387940:hsp:61070:3.12.0.2;Parent=scaffold143|size387940:hit:30108:3.12.0.2;Target=jgi|Fracy1|174742|estExt_Genewise1.C_390060 1309 1468 +;Gap=M519
scaffold143|size387940	blastx	protein_match	258472	263404	328	-	.	ID=scaffold143|size387940:hit:30109:3.12.0.2;Name=jgi|Thaps3|40323|estExt_gwp_gw1.C_chr_40316;score=328
scaffold143|size387940	blastx	match_part	262856	263404	375	-	.	ID=scaffold143|size387940:hsp:61071:3.12.0.2;Parent=scaffold143|size387940:hit:30109:3.12.0.2;Target=jgi|Thaps3|40323|estExt_gwp_gw1.C_chr_40316 15 160 +;Gap=M549
scaffold143|size387940	blastx	match_part	260452	262740	2076	-	.	ID=scaffold143|size387940:hsp:61072:3.12.0.2;Parent=scaffold143|size387940:hit:30109:3.12.0.2;Target=jgi|Thaps3|40323|estExt_gwp_gw1.C_chr_40316 163 891 +;Gap=M2289
scaffold143|size387940	blastx	match_part	260713	262029	441	-	.	ID=scaffold143|size387940:hsp:61073:3.12.0.2;Parent=scaffold143|size387940:hit:30109:3.12.0.2;Target=jgi|Thaps3|40323|estExt_gwp_gw1.C_chr_40316 950 1347 +;Gap=M1317
scaffold143|size387940	blastx	match_part	258999	260318	1104	-	.	ID=scaffold143|size387940:hsp:61074:3.12.0.2;Parent=scaffold143|size387940:hit:30109:3.12.0.2;Target=jgi|Thaps3|40323|estExt_gwp_gw1.C_chr_40316 902 1296 +;Gap=M1320
scaffold143|size387940	blastx	match_part	259161	260048	377	-	.	ID=scaffold143|size387940:hsp:61075:3.12.0.2;Parent=scaffold143|size387940:hit:30109:3.12.0.2;Target=jgi|Thaps3|40323|estExt_gwp_gw1.C_chr_40316 398 706 +;Gap=M888
scaffold143|size387940	blastx	match_part	258472	258987	328	-	.	ID=scaffold143|size387940:hsp:61076:3.12.0.2;Parent=scaffold143|size387940:hit:30109:3.12.0.2;Target=jgi|Thaps3|40323|estExt_gwp_gw1.C_chr_40316 1281 1439 +;Gap=M516
scaffold143|size387940	blastx	protein_match	262862	263458	550	-	.	ID=scaffold143|size387940:hit:30110:3.12.0.2;Name=jgi|Thaoce1|90351|rna2139;score=550
scaffold143|size387940	blastx	match_part	262862	263458	550	-	.	ID=scaffold143|size387940:hsp:61077:3.12.0.2;Parent=scaffold143|size387940:hit:30110:3.12.0.2;Target=jgi|Thaoce1|90351|rna2139 8 174 +;Gap=M597
scaffold143|size387940	blastx	protein_match	258388	262776	765	-	.	ID=scaffold143|size387940:hit:30111:3.12.0.2;Name=jgi|Thaoce1|90352|rna2140;score=765
scaffold143|size387940	blastx	match_part	260446	262776	3527	-	.	ID=scaffold143|size387940:hsp:61078:3.12.0.2;Parent=scaffold143|size387940:hit:30111:3.12.0.2;Target=jgi|Thaoce1|90352|rna2140 22 770 +;Gap=M2331
scaffold143|size387940	blastx	match_part	260782	262035	391	-	.	ID=scaffold143|size387940:hsp:61079:3.12.0.2;Parent=scaffold143|size387940:hit:30111:3.12.0.2;Target=jgi|Thaoce1|90352|rna2140 872 1241 +;Gap=M1254
scaffold143|size387940	blastx	match_part	258861	260372	1942	-	.	ID=scaffold143|size387940:hsp:61080:3.12.0.2;Parent=scaffold143|size387940:hit:30111:3.12.0.2;Target=jgi|Thaoce1|90352|rna2140 766 1267 +;Gap=M1512
scaffold143|size387940	blastx	match_part	259101	260108	400	-	.	ID=scaffold143|size387940:hsp:61081:3.12.0.2;Parent=scaffold143|size387940:hit:30111:3.12.0.2;Target=jgi|Thaoce1|90352|rna2140 248 596 +;Gap=M1008
scaffold143|size387940	blastx	match_part	258388	259014	765	-	.	ID=scaffold143|size387940:hsp:61082:3.12.0.2;Parent=scaffold143|size387940:hit:30111:3.12.0.2;Target=jgi|Thaoce1|90352|rna2140 1191 1399 +;Gap=M627
scaffold143|size387940	blastx	protein_match	258469	263383	326	-	.	ID=scaffold143|size387940:hit:30112:3.12.0.2;Name=jgi|Fracy1|169332|estExt_Genewise1.C_60356;score=326
scaffold143|size387940	blastx	match_part	262856	263383	389	-	.	ID=scaffold143|size387940:hsp:61083:3.12.0.2;Parent=scaffold143|size387940:hit:30112:3.12.0.2;Target=jgi|Fracy1|169332|estExt_Genewise1.C_60356 45 184 +;Gap=M528
scaffold143|size387940	blastx	match_part	260452	262755	2107	-	.	ID=scaffold143|size387940:hsp:61084:3.12.0.2;Parent=scaffold143|size387940:hit:30112:3.12.0.2;Target=jgi|Fracy1|169332|estExt_Genewise1.C_60356 184 917 +;Gap=M2304
scaffold143|size387940	blastx	match_part	260713	262029	422	-	.	ID=scaffold143|size387940:hsp:61085:3.12.0.2;Parent=scaffold143|size387940:hit:30112:3.12.0.2;Target=jgi|Fracy1|169332|estExt_Genewise1.C_60356 978 1375 +;Gap=M1317
scaffold143|size387940	blastx	match_part	258999	260339	1112	-	.	ID=scaffold143|size387940:hsp:61086:3.12.0.2;Parent=scaffold143|size387940:hit:30112:3.12.0.2;Target=jgi|Fracy1|169332|estExt_Genewise1.C_60356 921 1324 +;Gap=M1341
scaffold143|size387940	blastx	match_part	259161	260048	374	-	.	ID=scaffold143|size387940:hsp:61087:3.12.0.2;Parent=scaffold143|size387940:hit:30112:3.12.0.2;Target=jgi|Fracy1|169332|estExt_Genewise1.C_60356 424 731 +;Gap=M888
scaffold143|size387940	blastx	match_part	258469	258987	326	-	.	ID=scaffold143|size387940:hsp:61088:3.12.0.2;Parent=scaffold143|size387940:hit:30112:3.12.0.2;Target=jgi|Fracy1|169332|estExt_Genewise1.C_60356 1309 1468 +;Gap=M519
scaffold143|size387940	blastx	protein_match	281985	282890	172	-	.	ID=scaffold143|size387940:hit:30113:3.12.0.2;Name=jgi|Phatr2|10479|e_gw1.3.219.1;score=172
scaffold143|size387940	blastx	match_part	282471	282890	246	-	.	ID=scaffold143|size387940:hsp:61089:3.12.0.2;Parent=scaffold143|size387940:hit:30113:3.12.0.2;Target=jgi|Phatr2|10479|e_gw1.3.219.1 90 186 +;Gap=M420
scaffold143|size387940	blastx	match_part	282236	282409	167	-	.	ID=scaffold143|size387940:hsp:61090:3.12.0.2;Parent=scaffold143|size387940:hit:30113:3.12.0.2;Target=jgi|Phatr2|10479|e_gw1.3.219.1 183 240 +;Gap=M174
scaffold143|size387940	blastx	match_part	281985	282158	172	-	.	ID=scaffold143|size387940:hsp:61091:3.12.0.2;Parent=scaffold143|size387940:hit:30113:3.12.0.2;Target=jgi|Phatr2|10479|e_gw1.3.219.1 241 296 +;Gap=M174
scaffold143|size387940	blastx	protein_match	281853	282746	259	-	.	ID=scaffold143|size387940:hit:30114:3.12.0.2;Name=jgi|Thaps3|38973|estExt_gwp_gw1.C_chr_10092;score=259
scaffold143|size387940	blastx	match_part	282459	282746	241	-	.	ID=scaffold143|size387940:hsp:61092:3.12.0.2;Parent=scaffold143|size387940:hit:30114:3.12.0.2;Target=jgi|Thaps3|38973|estExt_gwp_gw1.C_chr_10092 14 92 +;Gap=M288
scaffold143|size387940	blastx	match_part	282170	282409	189	-	.	ID=scaffold143|size387940:hsp:61093:3.12.0.2;Parent=scaffold143|size387940:hit:30114:3.12.0.2;Target=jgi|Thaps3|38973|estExt_gwp_gw1.C_chr_10092 85 163 +;Gap=M240
scaffold143|size387940	blastx	match_part	281853	282158	259	-	.	ID=scaffold143|size387940:hsp:61094:3.12.0.2;Parent=scaffold143|size387940:hit:30114:3.12.0.2;Target=jgi|Thaps3|38973|estExt_gwp_gw1.C_chr_10092 143 242 +;Gap=M306
scaffold143|size387940	blastx	protein_match	310233	310496	182	+	.	ID=scaffold143|size387940:hit:30115:3.12.0.2;Name=jgi|Fracy1|239015|fgenesh2_pg.6_%2523_417;score=182
scaffold143|size387940	blastx	match_part	310233	310496	182	+	.	ID=scaffold143|size387940:hsp:61095:3.12.0.2;Parent=scaffold143|size387940:hit:30115:3.12.0.2;Target=jgi|Fracy1|239015|fgenesh2_pg.6_%252523_417 20 109 +;Gap=M264
scaffold143|size387940	blastx	protein_match	310260	310496	158	+	.	ID=scaffold143|size387940:hit:30116:3.12.0.2;Name=jgi|Fracy1|250042|fgenesh2_pg.29_%2523_79;score=158
scaffold143|size387940	blastx	match_part	310260	310496	158	+	.	ID=scaffold143|size387940:hsp:61096:3.12.0.2;Parent=scaffold143|size387940:hit:30116:3.12.0.2;Target=jgi|Fracy1|250042|fgenesh2_pg.29_%252523_79 31 111 +;Gap=M237
scaffold143|size387940	blastx	protein_match	310260	310496	158	+	.	ID=scaffold143|size387940:hit:30117:3.12.0.2;Name=jgi|Fracy1|250042|fgenesh2_pg.29_%2523_79;score=158
scaffold143|size387940	blastx	match_part	310260	310496	158	+	.	ID=scaffold143|size387940:hsp:61097:3.12.0.2;Parent=scaffold143|size387940:hit:30117:3.12.0.2;Target=jgi|Fracy1|250042|fgenesh2_pg.29_%252523_79 31 111 +;Gap=M237
scaffold143|size387940	blastx	protein_match	309038	310412	326	+	.	ID=scaffold143|size387940:hit:30118:3.12.0.2;Name=jgi|Thaoce1|82118|rna14948;score=326
scaffold143|size387940	blastx	match_part	309038	309454	326	+	.	ID=scaffold143|size387940:hsp:61098:3.12.0.2;Parent=scaffold143|size387940:hit:30118:3.12.0.2;Target=jgi|Thaoce1|82118|rna14948 3 139 +;Gap=M417
scaffold143|size387940	blastx	match_part	309697	309888	74	+	.	ID=scaffold143|size387940:hsp:61099:3.12.0.2;Parent=scaffold143|size387940:hit:30118:3.12.0.2;Target=jgi|Thaoce1|82118|rna14948 219 298 +;Gap=M192
scaffold143|size387940	blastx	match_part	309888	310412	151	+	.	ID=scaffold143|size387940:hsp:61100:3.12.0.2;Parent=scaffold143|size387940:hit:30118:3.12.0.2;Target=jgi|Thaoce1|82118|rna14948 290 433 +;Gap=M525
scaffold143|size387940	blastx	protein_match	310233	310496	182	+	.	ID=scaffold143|size387940:hit:30119:3.12.0.2;Name=jgi|Fracy1|239015|fgenesh2_pg.6_%2523_417;score=182
scaffold143|size387940	blastx	match_part	310233	310496	182	+	.	ID=scaffold143|size387940:hsp:61101:3.12.0.2;Parent=scaffold143|size387940:hit:30119:3.12.0.2;Target=jgi|Fracy1|239015|fgenesh2_pg.6_%252523_417 20 109 +;Gap=M264
scaffold143|size387940	blastx	protein_match	310260	310496	158	+	.	ID=scaffold143|size387940:hit:30120:3.12.0.2;Name=jgi|Fracy1|250042|fgenesh2_pg.29_%2523_79;score=158
scaffold143|size387940	blastx	match_part	310260	310496	158	+	.	ID=scaffold143|size387940:hsp:61102:3.12.0.2;Parent=scaffold143|size387940:hit:30120:3.12.0.2;Target=jgi|Fracy1|250042|fgenesh2_pg.29_%252523_79 31 111 +;Gap=M237
scaffold143|size387940	blastx	protein_match	309020	310406	321	+	.	ID=scaffold143|size387940:hit:30121:3.12.0.2;Name=jgi|Thaoce1|103572|rna8825;score=321
scaffold143|size387940	blastx	match_part	309020	309481	321	+	.	ID=scaffold143|size387940:hsp:61103:3.12.0.2;Parent=scaffold143|size387940:hit:30121:3.12.0.2;Target=jgi|Thaoce1|103572|rna8825 167 323 +;Gap=M462
scaffold143|size387940	blastx	match_part	309613	309873	77	+	.	ID=scaffold143|size387940:hsp:61104:3.12.0.2;Parent=scaffold143|size387940:hit:30121:3.12.0.2;Target=jgi|Thaoce1|103572|rna8825 399 503 +;Gap=M261
scaffold143|size387940	blastx	match_part	309885	310406	151	+	.	ID=scaffold143|size387940:hsp:61105:3.12.0.2;Parent=scaffold143|size387940:hit:30121:3.12.0.2;Target=jgi|Thaoce1|103572|rna8825 499 647 +;Gap=M522
scaffold143|size387940	blastx	protein_match	308954	310496	352	+	.	ID=scaffold143|size387940:hit:30122:3.12.0.2;Name=jgi|Thaoce1|100813|rna16457;score=352
scaffold143|size387940	blastx	match_part	308954	309454	352	+	.	ID=scaffold143|size387940:hsp:61106:3.12.0.2;Parent=scaffold143|size387940:hit:30122:3.12.0.2;Target=jgi|Thaoce1|100813|rna16457 34 193 +;Gap=M501
scaffold143|size387940	blastx	match_part	309637	309879	72	+	.	ID=scaffold143|size387940:hsp:61107:3.12.0.2;Parent=scaffold143|size387940:hit:30122:3.12.0.2;Target=jgi|Thaoce1|100813|rna16457 254 342 +;Gap=M243
scaffold143|size387940	blastx	match_part	309885	310496	154	+	.	ID=scaffold143|size387940:hsp:61108:3.12.0.2;Parent=scaffold143|size387940:hit:30122:3.12.0.2;Target=jgi|Thaoce1|100813|rna16457 343 523 +;Gap=M612
scaffold143|size387940	blastx	protein_match	310233	310496	182	+	.	ID=scaffold143|size387940:hit:30123:3.12.0.2;Name=jgi|Fracy1|239015|fgenesh2_pg.6_%2523_417;score=182
scaffold143|size387940	blastx	match_part	310233	310496	182	+	.	ID=scaffold143|size387940:hsp:61109:3.12.0.2;Parent=scaffold143|size387940:hit:30123:3.12.0.2;Target=jgi|Fracy1|239015|fgenesh2_pg.6_%252523_417 20 109 +;Gap=M264
scaffold143|size387940	blastx	protein_match	342442	343811	516	-	.	ID=scaffold143|size387940:hit:30124:3.12.0.2;Name=jgi|Fracy1|189526|e_gw1.9.1102.1;score=516
scaffold143|size387940	blastx	match_part	343416	343811	244	-	.	ID=scaffold143|size387940:hsp:61110:3.12.0.2;Parent=scaffold143|size387940:hit:30124:3.12.0.2;Target=jgi|Fracy1|189526|e_gw1.9.1102.1 10 124 +;Gap=M396
scaffold143|size387940	blastx	match_part	342442	343296	516	-	.	ID=scaffold143|size387940:hsp:61111:3.12.0.2;Parent=scaffold143|size387940:hit:30124:3.12.0.2;Target=jgi|Fracy1|189526|e_gw1.9.1102.1 130 395 +;Gap=M855
scaffold143|size387940	blastx	protein_match	342478	343811	482	-	.	ID=scaffold143|size387940:hit:30125:3.12.0.2;Name=jgi|Fracy1|202410|e_gw1.75.89.1;score=482
scaffold143|size387940	blastx	match_part	343416	343811	244	-	.	ID=scaffold143|size387940:hsp:61112:3.12.0.2;Parent=scaffold143|size387940:hit:30125:3.12.0.2;Target=jgi|Fracy1|202410|e_gw1.75.89.1 10 124 +;Gap=M396
scaffold143|size387940	blastx	match_part	342478	343296	482	-	.	ID=scaffold143|size387940:hsp:61113:3.12.0.2;Parent=scaffold143|size387940:hit:30125:3.12.0.2;Target=jgi|Fracy1|202410|e_gw1.75.89.1 130 382 +;Gap=M819
scaffold143|size387940	blastx	protein_match	342535	343679	555	-	.	ID=scaffold143|size387940:hit:30126:3.12.0.2;Name=jgi|Phatr2|14518|e_gw1.15.148.1;score=555
scaffold143|size387940	blastx	match_part	343398	343679	242	-	.	ID=scaffold143|size387940:hsp:61114:3.12.0.2;Parent=scaffold143|size387940:hit:30126:3.12.0.2;Target=jgi|Phatr2|14518|e_gw1.15.148.1 3 80 +;Gap=M282
scaffold143|size387940	blastx	match_part	342535	343284	555	-	.	ID=scaffold143|size387940:hsp:61115:3.12.0.2;Parent=scaffold143|size387940:hit:30126:3.12.0.2;Target=jgi|Phatr2|14518|e_gw1.15.148.1 82 279 +;Gap=M750
scaffold143|size387940	blastx	protein_match	342445	343931	695	-	.	ID=scaffold143|size387940:hit:30127:3.12.0.2;Name=jgi|Thaoce1|70309|rna11997;score=695
scaffold143|size387940	blastx	match_part	343398	343931	304	-	.	ID=scaffold143|size387940:hsp:61116:3.12.0.2;Parent=scaffold143|size387940:hit:30127:3.12.0.2;Target=jgi|Thaoce1|70309|rna11997 43 198 +;Gap=M534
scaffold143|size387940	blastx	match_part	342445	343347	695	-	.	ID=scaffold143|size387940:hsp:61117:3.12.0.2;Parent=scaffold143|size387940:hit:30127:3.12.0.2;Target=jgi|Thaoce1|70309|rna11997 178 422 +;Gap=M903
scaffold143|size387940	blastx	protein_match	342442	343811	516	-	.	ID=scaffold143|size387940:hit:30128:3.12.0.2;Name=jgi|Fracy1|189526|e_gw1.9.1102.1;score=516
scaffold143|size387940	blastx	match_part	343416	343811	244	-	.	ID=scaffold143|size387940:hsp:61118:3.12.0.2;Parent=scaffold143|size387940:hit:30128:3.12.0.2;Target=jgi|Fracy1|189526|e_gw1.9.1102.1 10 124 +;Gap=M396
scaffold143|size387940	blastx	match_part	342442	343296	516	-	.	ID=scaffold143|size387940:hsp:61119:3.12.0.2;Parent=scaffold143|size387940:hit:30128:3.12.0.2;Target=jgi|Fracy1|189526|e_gw1.9.1102.1 130 395 +;Gap=M855
scaffold143|size387940	blastx	protein_match	342535	343164	638	-	.	ID=scaffold143|size387940:hit:30129:3.12.0.2;Name=jgi|Thaps3|19351|gw1.10.225.1;score=638
scaffold143|size387940	blastx	match_part	342535	343164	638	-	.	ID=scaffold143|size387940:hsp:61120:3.12.0.2;Parent=scaffold143|size387940:hit:30129:3.12.0.2;Target=jgi|Thaps3|19351|gw1.10.225.1 1 157 +;Gap=M630
scaffold143|size387940	blastx	protein_match	342442	343811	516	-	.	ID=scaffold143|size387940:hit:30130:3.12.0.2;Name=jgi|Fracy1|189526|e_gw1.9.1102.1;score=516
scaffold143|size387940	blastx	match_part	343416	343811	244	-	.	ID=scaffold143|size387940:hsp:61121:3.12.0.2;Parent=scaffold143|size387940:hit:30130:3.12.0.2;Target=jgi|Fracy1|189526|e_gw1.9.1102.1 10 124 +;Gap=M396
scaffold143|size387940	blastx	match_part	342442	343296	516	-	.	ID=scaffold143|size387940:hsp:61122:3.12.0.2;Parent=scaffold143|size387940:hit:30130:3.12.0.2;Target=jgi|Fracy1|189526|e_gw1.9.1102.1 130 395 +;Gap=M855
scaffold143|size387940	blastx	protein_match	347773	348620	154	-	.	ID=scaffold143|size387940:hit:30131:3.12.0.2;Name=jgi|Thaps3|11069|fgenesh1_pg.C_chr_19a_19000012;score=154
scaffold143|size387940	blastx	match_part	347955	348620	212	-	.	ID=scaffold143|size387940:hsp:61123:3.12.0.2;Parent=scaffold143|size387940:hit:30131:3.12.0.2;Target=jgi|Thaps3|11069|fgenesh1_pg.C_chr_19a_19000012 128 351 +;Gap=M666
scaffold143|size387940	blastx	match_part	347773	347976	154	-	.	ID=scaffold143|size387940:hsp:61124:3.12.0.2;Parent=scaffold143|size387940:hit:30131:3.12.0.2;Target=jgi|Thaps3|11069|fgenesh1_pg.C_chr_19a_19000012 345 418 +;Gap=M204
scaffold143|size387940	blastx	protein_match	347827	348671	126	-	.	ID=scaffold143|size387940:hit:30132:3.12.0.2;Name=jgi|Thaoce1|95443|rna770;score=126
scaffold143|size387940	blastx	match_part	347973	348671	204	-	.	ID=scaffold143|size387940:hsp:61125:3.12.0.2;Parent=scaffold143|size387940:hit:30132:3.12.0.2;Target=jgi|Thaoce1|95443|rna770 74 302 +;Gap=M699
scaffold143|size387940	blastx	match_part	347827	347976	126	-	.	ID=scaffold143|size387940:hsp:61126:3.12.0.2;Parent=scaffold143|size387940:hit:30132:3.12.0.2;Target=jgi|Thaoce1|95443|rna770 302 352 +;Gap=M150
scaffold143|size387940	blastx	protein_match	354836	355444	428	+	.	ID=scaffold143|size387940:hit:30133:3.12.0.2;Name=jgi|Thaoce1|74703|rna9864;score=428
scaffold143|size387940	blastx	match_part	354836	355444	428	+	.	ID=scaffold143|size387940:hsp:61127:3.12.0.2;Parent=scaffold143|size387940:hit:30133:3.12.0.2;Target=jgi|Thaoce1|74703|rna9864 47 231 +;Gap=M609
scaffold143|size387940	blastx	protein_match	354836	355306	400	+	.	ID=scaffold143|size387940:hit:30134:3.12.0.2;Name=jgi|Thaps3|33199|e_gw1.3.633.1;score=400
scaffold143|size387940	blastx	match_part	354836	355306	400	+	.	ID=scaffold143|size387940:hsp:61128:3.12.0.2;Parent=scaffold143|size387940:hit:30134:3.12.0.2;Target=jgi|Thaps3|33199|e_gw1.3.633.1 20 176 +;Gap=M471
scaffold143|size387940	blastx	protein_match	354947	355273	247	+	.	ID=scaffold143|size387940:hit:30135:3.12.0.2;Name=jgi|Thaps3|18303|gw1.7.387.1;score=247
scaffold143|size387940	blastx	match_part	354947	355273	247	+	.	ID=scaffold143|size387940:hsp:61129:3.12.0.2;Parent=scaffold143|size387940:hit:30135:3.12.0.2;Target=jgi|Thaps3|18303|gw1.7.387.1 68 179 +;Gap=M327
scaffold143|size387940	blastx	protein_match	354830	355444	843	+	.	ID=scaffold143|size387940:hit:30136:3.12.0.2;Name=jgi|Fracy1|171152|estExt_Genewise1.C_90725;score=843
scaffold143|size387940	blastx	match_part	354830	355444	843	+	.	ID=scaffold143|size387940:hsp:61130:3.12.0.2;Parent=scaffold143|size387940:hit:30136:3.12.0.2;Target=jgi|Fracy1|171152|estExt_Genewise1.C_90725 14 217 +;Gap=M615
scaffold143|size387940	blastx	protein_match	354830	355444	843	+	.	ID=scaffold143|size387940:hit:30137:3.12.0.2;Name=jgi|Fracy1|171152|estExt_Genewise1.C_90725;score=843
scaffold143|size387940	blastx	match_part	354830	355444	843	+	.	ID=scaffold143|size387940:hsp:61131:3.12.0.2;Parent=scaffold143|size387940:hit:30137:3.12.0.2;Target=jgi|Fracy1|171152|estExt_Genewise1.C_90725 14 217 +;Gap=M615
scaffold143|size387940	blastx	protein_match	354836	355303	438	+	.	ID=scaffold143|size387940:hit:30138:3.12.0.2;Name=jgi|Fracy1|259463|estExt_fgenesh2_pg.C_12082;score=438
scaffold143|size387940	blastx	match_part	354836	355303	438	+	.	ID=scaffold143|size387940:hsp:61132:3.12.0.2;Parent=scaffold143|size387940:hit:30138:3.12.0.2;Target=jgi|Fracy1|259463|estExt_fgenesh2_pg.C_12082 18 173 +;Gap=M468
scaffold143|size387940	blastx	protein_match	354836	355294	434	+	.	ID=scaffold143|size387940:hit:30139:3.12.0.2;Name=jgi|Thaps3|23528|estExt_fgenesh1_pg.C_chr_70491;score=434
scaffold143|size387940	blastx	match_part	354836	355294	434	+	.	ID=scaffold143|size387940:hsp:61133:3.12.0.2;Parent=scaffold143|size387940:hit:30139:3.12.0.2;Target=jgi|Thaps3|23528|estExt_fgenesh1_pg.C_chr_70491 22 174 +;Gap=M459
scaffold143|size387940	blastx	protein_match	354830	355300	320	+	.	ID=scaffold143|size387940:hit:30140:3.12.0.2;Name=jgi|Fracy1|214987|estExt_Genewise1Plus.C_760069;score=320
scaffold143|size387940	blastx	match_part	354830	355300	320	+	.	ID=scaffold143|size387940:hsp:61134:3.12.0.2;Parent=scaffold143|size387940:hit:30140:3.12.0.2;Target=jgi|Fracy1|214987|estExt_Genewise1Plus.C_760069 16 161 +;Gap=M471
scaffold143|size387940	blastx	protein_match	354836	355291	427	+	.	ID=scaffold143|size387940:hit:30141:3.12.0.2;Name=jgi|Thaps3|843|fgenesh1_pm.C_chr_22000002;score=427
scaffold143|size387940	blastx	match_part	354836	355291	427	+	.	ID=scaffold143|size387940:hsp:61135:3.12.0.2;Parent=scaffold143|size387940:hit:30141:3.12.0.2;Target=jgi|Thaps3|843|fgenesh1_pm.C_chr_22000002 25 176 +;Gap=M456
scaffold143|size387940	blastx	protein_match	354836	355444	415	+	.	ID=scaffold143|size387940:hit:30142:3.12.0.2;Name=jgi|Fracy1|212234|estExt_Genewise1Plus.C_230311;score=415
scaffold143|size387940	blastx	match_part	354836	355444	415	+	.	ID=scaffold143|size387940:hsp:61136:3.12.0.2;Parent=scaffold143|size387940:hit:30142:3.12.0.2;Target=jgi|Fracy1|212234|estExt_Genewise1Plus.C_230311 25 206 +;Gap=M609
scaffold143|size387940	blastx	protein_match	354836	355306	400	+	.	ID=scaffold143|size387940:hit:30143:3.12.0.2;Name=jgi|Thaps3|33126|e_gw1.3.632.1;score=400
scaffold143|size387940	blastx	match_part	354836	355306	400	+	.	ID=scaffold143|size387940:hsp:61137:3.12.0.2;Parent=scaffold143|size387940:hit:30143:3.12.0.2;Target=jgi|Thaps3|33126|e_gw1.3.632.1 20 176 +;Gap=M471
scaffold143|size387940	blastx	protein_match	354836	355306	391	+	.	ID=scaffold143|size387940:hit:30144:3.12.0.2;Name=jgi|Fracy1|274606|estExt_fgenesh2_pm.C_30178;score=391
scaffold143|size387940	blastx	match_part	354836	355306	391	+	.	ID=scaffold143|size387940:hsp:61138:3.12.0.2;Parent=scaffold143|size387940:hit:30144:3.12.0.2;Target=jgi|Fracy1|274606|estExt_fgenesh2_pm.C_30178 20 176 +;Gap=M471
scaffold143|size387940	blastx	protein_match	354839	355300	361	+	.	ID=scaffold143|size387940:hit:30145:3.12.0.2;Name=jgi|Fracy1|224174|fgenesh2_pm.2_%2523_324;score=361
scaffold143|size387940	blastx	match_part	354839	355300	361	+	.	ID=scaffold143|size387940:hsp:61139:3.12.0.2;Parent=scaffold143|size387940:hit:30145:3.12.0.2;Target=jgi|Fracy1|224174|fgenesh2_pm.2_%252523_324 30 184 +;Gap=M462
scaffold143|size387940	blastx	protein_match	354983	355291	260	+	.	ID=scaffold143|size387940:hit:30146:3.12.0.2;Name=jgi|Thaoce1|78485|rna489;score=260
scaffold143|size387940	blastx	match_part	354983	355291	260	+	.	ID=scaffold143|size387940:hsp:61140:3.12.0.2;Parent=scaffold143|size387940:hit:30146:3.12.0.2;Target=jgi|Thaoce1|78485|rna489 32 134 +;Gap=M309
scaffold143|size387940	blastx	protein_match	354836	355294	413	+	.	ID=scaffold143|size387940:hit:30147:3.12.0.2;Name=jgi|Thaoce1|71476|rna9169;score=413
scaffold143|size387940	blastx	match_part	354836	355294	413	+	.	ID=scaffold143|size387940:hsp:61141:3.12.0.2;Parent=scaffold143|size387940:hit:30147:3.12.0.2;Target=jgi|Thaoce1|71476|rna9169 19 172 +;Gap=M459
scaffold143|size387940	blastx	protein_match	354830	355300	376	+	.	ID=scaffold143|size387940:hit:30148:3.12.0.2;Name=jgi|Fracy1|178349|e_gw1.1.1989.1;score=376
scaffold143|size387940	blastx	match_part	354830	355300	376	+	.	ID=scaffold143|size387940:hsp:61142:3.12.0.2;Parent=scaffold143|size387940:hit:30148:3.12.0.2;Target=jgi|Fracy1|178349|e_gw1.1.1989.1 22 179 +;Gap=M471
scaffold143|size387940	blastx	protein_match	354839	355297	354	+	.	ID=scaffold143|size387940:hit:30149:3.12.0.2;Name=jgi|Thaps3|3582|fgenesh1_pg.C_chr_3000516;score=354
scaffold143|size387940	blastx	match_part	354839	355297	354	+	.	ID=scaffold143|size387940:hsp:61143:3.12.0.2;Parent=scaffold143|size387940:hit:30149:3.12.0.2;Target=jgi|Thaps3|3582|fgenesh1_pg.C_chr_3000516 40 193 +;Gap=M459
scaffold143|size387940	blastx	protein_match	354830	355291	362	+	.	ID=scaffold143|size387940:hit:30150:3.12.0.2;Name=jgi|Thaps3|32223|e_gw1.2.603.1;score=362
scaffold143|size387940	blastx	match_part	354830	355291	362	+	.	ID=scaffold143|size387940:hsp:61144:3.12.0.2;Parent=scaffold143|size387940:hit:30150:3.12.0.2;Target=jgi|Thaps3|32223|e_gw1.2.603.1 29 191 +;Gap=M462
scaffold143|size387940	blastx	protein_match	354839	355300	361	+	.	ID=scaffold143|size387940:hit:30151:3.12.0.2;Name=jgi|Fracy1|224174|fgenesh2_pm.2_%2523_324;score=361
scaffold143|size387940	blastx	match_part	354839	355300	361	+	.	ID=scaffold143|size387940:hsp:61145:3.12.0.2;Parent=scaffold143|size387940:hit:30151:3.12.0.2;Target=jgi|Fracy1|224174|fgenesh2_pm.2_%252523_324 30 184 +;Gap=M462
scaffold143|size387940	blastx	protein_match	354836	355297	347	+	.	ID=scaffold143|size387940:hit:30152:3.12.0.2;Name=jgi|Thaoce1|73437|rna16637;score=347
scaffold143|size387940	blastx	match_part	354836	355297	347	+	.	ID=scaffold143|size387940:hsp:61146:3.12.0.2;Parent=scaffold143|size387940:hit:30152:3.12.0.2;Target=jgi|Thaoce1|73437|rna16637 113 267 +;Gap=M462
scaffold143|size387940	blastx	protein_match	354836	355303	438	+	.	ID=scaffold143|size387940:hit:30153:3.12.0.2;Name=jgi|Fracy1|259463|estExt_fgenesh2_pg.C_12082;score=438
scaffold143|size387940	blastx	match_part	354836	355303	438	+	.	ID=scaffold143|size387940:hsp:61147:3.12.0.2;Parent=scaffold143|size387940:hit:30153:3.12.0.2;Target=jgi|Fracy1|259463|estExt_fgenesh2_pg.C_12082 18 173 +;Gap=M468
scaffold143|size387940	blastx	protein_match	354836	355432	437	+	.	ID=scaffold143|size387940:hit:30154:3.12.0.2;Name=jgi|Thaoce1|94878|rna31143;score=437
scaffold143|size387940	blastx	match_part	354836	355432	437	+	.	ID=scaffold143|size387940:hsp:61148:3.12.0.2;Parent=scaffold143|size387940:hit:30154:3.12.0.2;Target=jgi|Thaoce1|94878|rna31143 22 214 +;Gap=M597
scaffold143|size387940	blastx	protein_match	354830	355300	376	+	.	ID=scaffold143|size387940:hit:30155:3.12.0.2;Name=jgi|Fracy1|178349|e_gw1.1.1989.1;score=376
scaffold143|size387940	blastx	match_part	354830	355300	376	+	.	ID=scaffold143|size387940:hsp:61149:3.12.0.2;Parent=scaffold143|size387940:hit:30155:3.12.0.2;Target=jgi|Fracy1|178349|e_gw1.1.1989.1 22 179 +;Gap=M471
scaffold143|size387940	blastx	protein_match	354830	355291	367	+	.	ID=scaffold143|size387940:hit:30156:3.12.0.2;Name=jgi|Thaps3|261381|thaps1_ua_kg.chr_2000205;score=367
scaffold143|size387940	blastx	match_part	354830	355291	367	+	.	ID=scaffold143|size387940:hsp:61150:3.12.0.2;Parent=scaffold143|size387940:hit:30156:3.12.0.2;Target=jgi|Thaps3|261381|thaps1_ua_kg.chr_2000205 15 168 +;Gap=M462
scaffold143|size387940	blastx	protein_match	354842	355294	320	+	.	ID=scaffold143|size387940:hit:30157:3.12.0.2;Name=jgi|Fracy1|210636|estExt_Genewise1Plus.C_110450;score=320
scaffold143|size387940	blastx	match_part	354842	355294	320	+	.	ID=scaffold143|size387940:hsp:61151:3.12.0.2;Parent=scaffold143|size387940:hit:30157:3.12.0.2;Target=jgi|Fracy1|210636|estExt_Genewise1Plus.C_110450 34 184 +;Gap=M453
scaffold143|size387940	blastx	protein_match	354830	355360	779	+	.	ID=scaffold143|size387940:hit:30158:3.12.0.2;Name=jgi|Phatr2|22095|estExt_gwp_gw1.C_chr_150223;score=779
scaffold143|size387940	blastx	match_part	354830	355360	779	+	.	ID=scaffold143|size387940:hsp:61152:3.12.0.2;Parent=scaffold143|size387940:hit:30158:3.12.0.2;Target=jgi|Phatr2|22095|estExt_gwp_gw1.C_chr_150223 14 191 +;Gap=M531
scaffold143|size387940	blastx	protein_match	354836	355444	439	+	.	ID=scaffold143|size387940:hit:30159:3.12.0.2;Name=jgi|Fracy1|168632|estExt_Genewise1.C_50046;score=439
scaffold143|size387940	blastx	match_part	354836	355444	439	+	.	ID=scaffold143|size387940:hsp:61153:3.12.0.2;Parent=scaffold143|size387940:hit:30159:3.12.0.2;Target=jgi|Fracy1|168632|estExt_Genewise1.C_50046 18 200 +;Gap=M609
scaffold143|size387940	blastx	protein_match	354836	355303	432	+	.	ID=scaffold143|size387940:hit:30160:3.12.0.2;Name=jgi|Phatr2|22713|estExt_gwp_gw1.C_chr_190068;score=432
scaffold143|size387940	blastx	match_part	354836	355303	432	+	.	ID=scaffold143|size387940:hsp:61154:3.12.0.2;Parent=scaffold143|size387940:hit:30160:3.12.0.2;Target=jgi|Phatr2|22713|estExt_gwp_gw1.C_chr_190068 18 173 +;Gap=M468
scaffold143|size387940	blastx	protein_match	354836	355294	427	+	.	ID=scaffold143|size387940:hit:30161:3.12.0.2;Name=jgi|Fracy1|174052|estExt_Genewise1.C_270014;score=427
scaffold143|size387940	blastx	match_part	354836	355294	427	+	.	ID=scaffold143|size387940:hsp:61155:3.12.0.2;Parent=scaffold143|size387940:hit:30161:3.12.0.2;Target=jgi|Fracy1|174052|estExt_Genewise1.C_270014 22 174 +;Gap=M459
scaffold143|size387940	blastx	protein_match	354836	355303	425	+	.	ID=scaffold143|size387940:hit:30162:3.12.0.2;Name=jgi|Thaps3|22792|estExt_fgenesh1_pg.C_chr_50571;score=425
scaffold143|size387940	blastx	match_part	354836	355303	425	+	.	ID=scaffold143|size387940:hsp:61156:3.12.0.2;Parent=scaffold143|size387940:hit:30162:3.12.0.2;Target=jgi|Thaps3|22792|estExt_fgenesh1_pg.C_chr_50571 18 173 +;Gap=M468
scaffold143|size387940	blastx	protein_match	354836	355444	415	+	.	ID=scaffold143|size387940:hit:30163:3.12.0.2;Name=jgi|Fracy1|212234|estExt_Genewise1Plus.C_230311;score=415
scaffold143|size387940	blastx	match_part	354836	355444	415	+	.	ID=scaffold143|size387940:hsp:61157:3.12.0.2;Parent=scaffold143|size387940:hit:30163:3.12.0.2;Target=jgi|Fracy1|212234|estExt_Genewise1Plus.C_230311 25 206 +;Gap=M609
scaffold143|size387940	blastx	protein_match	354836	355306	391	+	.	ID=scaffold143|size387940:hit:30164:3.12.0.2;Name=jgi|Fracy1|274606|estExt_fgenesh2_pm.C_30178;score=391
scaffold143|size387940	blastx	match_part	354836	355306	391	+	.	ID=scaffold143|size387940:hsp:61158:3.12.0.2;Parent=scaffold143|size387940:hit:30164:3.12.0.2;Target=jgi|Fracy1|274606|estExt_fgenesh2_pm.C_30178 20 176 +;Gap=M471
scaffold143|size387940	blastx	protein_match	354830	355300	373	+	.	ID=scaffold143|size387940:hit:30165:3.12.0.2;Name=jgi|Phatr2|51810|phatr1_ua_kg.chr_6000034;score=373
scaffold143|size387940	blastx	match_part	354830	355300	373	+	.	ID=scaffold143|size387940:hsp:61159:3.12.0.2;Parent=scaffold143|size387940:hit:30165:3.12.0.2;Target=jgi|Phatr2|51810|phatr1_ua_kg.chr_6000034 22 179 +;Gap=M471
scaffold143|size387940	blastx	protein_match	354836	355297	354	+	.	ID=scaffold143|size387940:hit:30166:3.12.0.2;Name=jgi|Phatr2|21535|estExt_gwp_gw1.C_chr_130094;score=354
scaffold143|size387940	blastx	match_part	354836	355297	354	+	.	ID=scaffold143|size387940:hsp:61160:3.12.0.2;Parent=scaffold143|size387940:hit:30166:3.12.0.2;Target=jgi|Phatr2|21535|estExt_gwp_gw1.C_chr_130094 43 197 +;Gap=M462
scaffold143|size387940	blastx	protein_match	354836	355297	352	+	.	ID=scaffold143|size387940:hit:30167:3.12.0.2;Name=jgi|Fracy1|143012|gw1.47.70.1;score=352
scaffold143|size387940	blastx	match_part	354836	355297	352	+	.	ID=scaffold143|size387940:hsp:61161:3.12.0.2;Parent=scaffold143|size387940:hit:30167:3.12.0.2;Target=jgi|Fracy1|143012|gw1.47.70.1 18 172 +;Gap=M462
scaffold143|size387940	blastx	protein_match	354836	355270	291	+	.	ID=scaffold143|size387940:hit:30168:3.12.0.2;Name=jgi|Thaps3|33578|e_gw1.4.551.1;score=291
scaffold143|size387940	blastx	match_part	354836	355270	291	+	.	ID=scaffold143|size387940:hsp:61162:3.12.0.2;Parent=scaffold143|size387940:hit:30168:3.12.0.2;Target=jgi|Thaps3|33578|e_gw1.4.551.1 24 173 +;Gap=M435
scaffold143|size387940	blastx	protein_match	354830	355444	843	+	.	ID=scaffold143|size387940:hit:30169:3.12.0.2;Name=jgi|Fracy1|171152|estExt_Genewise1.C_90725;score=843
scaffold143|size387940	blastx	match_part	354830	355444	843	+	.	ID=scaffold143|size387940:hsp:61163:3.12.0.2;Parent=scaffold143|size387940:hit:30169:3.12.0.2;Target=jgi|Fracy1|171152|estExt_Genewise1.C_90725 14 217 +;Gap=M615
scaffold143|size387940	blastx	protein_match	354836	355444	442	+	.	ID=scaffold143|size387940:hit:30170:3.12.0.2;Name=jgi|Phatr2|31160|estExt_Genewise1.C_chr_290075;score=442
scaffold143|size387940	blastx	match_part	354836	355444	442	+	.	ID=scaffold143|size387940:hsp:61164:3.12.0.2;Parent=scaffold143|size387940:hit:30170:3.12.0.2;Target=jgi|Phatr2|31160|estExt_Genewise1.C_chr_290075 22 211 +;Gap=M609
scaffold143|size387940	blastx	protein_match	354836	355294	427	+	.	ID=scaffold143|size387940:hit:30171:3.12.0.2;Name=jgi|Fracy1|174052|estExt_Genewise1.C_270014;score=427
scaffold143|size387940	blastx	match_part	354836	355294	427	+	.	ID=scaffold143|size387940:hsp:61165:3.12.0.2;Parent=scaffold143|size387940:hit:30171:3.12.0.2;Target=jgi|Fracy1|174052|estExt_Genewise1.C_270014 22 174 +;Gap=M459
scaffold143|size387940	blastx	protein_match	354836	355444	415	+	.	ID=scaffold143|size387940:hit:30172:3.12.0.2;Name=jgi|Fracy1|215736|estExt_Genewise1Plus.C_1380002;score=415
scaffold143|size387940	blastx	match_part	354836	355444	415	+	.	ID=scaffold143|size387940:hsp:61166:3.12.0.2;Parent=scaffold143|size387940:hit:30172:3.12.0.2;Target=jgi|Fracy1|215736|estExt_Genewise1Plus.C_1380002 25 206 +;Gap=M609
scaffold143|size387940	blastx	protein_match	354836	355306	391	+	.	ID=scaffold143|size387940:hit:30173:3.12.0.2;Name=jgi|Fracy1|274606|estExt_fgenesh2_pm.C_30178;score=391
scaffold143|size387940	blastx	match_part	354836	355306	391	+	.	ID=scaffold143|size387940:hsp:61167:3.12.0.2;Parent=scaffold143|size387940:hit:30173:3.12.0.2;Target=jgi|Fracy1|274606|estExt_fgenesh2_pm.C_30178 20 176 +;Gap=M471
scaffold143|size387940	blastx	protein_match	354830	355300	379	+	.	ID=scaffold143|size387940:hit:30174:3.12.0.2;Name=jgi|Phatr2|51511|phatr1_ua_kg.chr_2000024;score=379
scaffold143|size387940	blastx	match_part	354830	355300	379	+	.	ID=scaffold143|size387940:hsp:61168:3.12.0.2;Parent=scaffold143|size387940:hit:30174:3.12.0.2;Target=jgi|Phatr2|51511|phatr1_ua_kg.chr_2000024 23 179 +;Gap=M471
scaffold143|size387940	blastx	protein_match	354830	355300	377	+	.	ID=scaffold143|size387940:hit:30175:3.12.0.2;Name=jgi|Fracy1|212147|estExt_Genewise1Plus.C_230113;score=377
scaffold143|size387940	blastx	match_part	354830	355300	377	+	.	ID=scaffold143|size387940:hsp:61169:3.12.0.2;Parent=scaffold143|size387940:hit:30175:3.12.0.2;Target=jgi|Fracy1|212147|estExt_Genewise1Plus.C_230113 16 172 +;Gap=M471
scaffold143|size387940	blastx	protein_match	354839	355300	361	+	.	ID=scaffold143|size387940:hit:30176:3.12.0.2;Name=jgi|Fracy1|224174|fgenesh2_pm.2_%2523_324;score=361
scaffold143|size387940	blastx	match_part	354839	355300	361	+	.	ID=scaffold143|size387940:hsp:61170:3.12.0.2;Parent=scaffold143|size387940:hit:30176:3.12.0.2;Target=jgi|Fracy1|224174|fgenesh2_pm.2_%252523_324 30 184 +;Gap=M462
scaffold143|size387940	blastx	protein_match	354842	355294	320	+	.	ID=scaffold143|size387940:hit:30177:3.12.0.2;Name=jgi|Fracy1|210636|estExt_Genewise1Plus.C_110450;score=320
scaffold143|size387940	blastx	match_part	354842	355294	320	+	.	ID=scaffold143|size387940:hsp:61171:3.12.0.2;Parent=scaffold143|size387940:hit:30177:3.12.0.2;Target=jgi|Fracy1|210636|estExt_Genewise1Plus.C_110450 34 184 +;Gap=M453
scaffold143|size387940	blastx	protein_match	354836	355270	304	+	.	ID=scaffold143|size387940:hit:30178:3.12.0.2;Name=jgi|Thaoce1|87050|rna2624;score=304
scaffold143|size387940	blastx	match_part	354836	355270	304	+	.	ID=scaffold143|size387940:hsp:61172:3.12.0.2;Parent=scaffold143|size387940:hit:30178:3.12.0.2;Target=jgi|Thaoce1|87050|rna2624 24 173 +;Gap=M435
scaffold143|size387940	blastx	protein_match	354836	355294	427	+	.	ID=scaffold143|size387940:hit:30179:3.12.0.2;Name=jgi|Fracy1|174052|estExt_Genewise1.C_270014;score=427
scaffold143|size387940	blastx	match_part	354836	355294	427	+	.	ID=scaffold143|size387940:hsp:61173:3.12.0.2;Parent=scaffold143|size387940:hit:30179:3.12.0.2;Target=jgi|Fracy1|174052|estExt_Genewise1.C_270014 22 174 +;Gap=M459
scaffold143|size387940	blastx	protein_match	354836	355444	415	+	.	ID=scaffold143|size387940:hit:30180:3.12.0.2;Name=jgi|Fracy1|212234|estExt_Genewise1Plus.C_230311;score=415
scaffold143|size387940	blastx	match_part	354836	355444	415	+	.	ID=scaffold143|size387940:hsp:61174:3.12.0.2;Parent=scaffold143|size387940:hit:30180:3.12.0.2;Target=jgi|Fracy1|212234|estExt_Genewise1Plus.C_230311 25 206 +;Gap=M609
scaffold143|size387940	blastx	protein_match	354836	355294	410	+	.	ID=scaffold143|size387940:hit:30181:3.12.0.2;Name=jgi|Thaps3|34618|e_gw1.6.512.1;score=410
scaffold143|size387940	blastx	match_part	354836	355294	410	+	.	ID=scaffold143|size387940:hsp:61175:3.12.0.2;Parent=scaffold143|size387940:hit:30181:3.12.0.2;Target=jgi|Thaps3|34618|e_gw1.6.512.1 12 165 +;Gap=M459
scaffold143|size387940	blastx	protein_match	354836	355294	397	+	.	ID=scaffold143|size387940:hit:30182:3.12.0.2;Name=jgi|Thaps3|262559|thaps1_ua_kg.chr_5000198;score=397
scaffold143|size387940	blastx	match_part	354836	355294	397	+	.	ID=scaffold143|size387940:hsp:61176:3.12.0.2;Parent=scaffold143|size387940:hit:30182:3.12.0.2;Target=jgi|Thaps3|262559|thaps1_ua_kg.chr_5000198 21 173 +;Gap=M459
scaffold143|size387940	blastx	protein_match	354836	355375	392	+	.	ID=scaffold143|size387940:hit:30183:3.12.0.2;Name=jgi|Thaoce1|92051|rna18958;score=392
scaffold143|size387940	blastx	match_part	354836	355375	392	+	.	ID=scaffold143|size387940:hsp:61177:3.12.0.2;Parent=scaffold143|size387940:hit:30183:3.12.0.2;Target=jgi|Thaoce1|92051|rna18958 21 200 +;Gap=M540
scaffold143|size387940	blastx	protein_match	354830	355300	376	+	.	ID=scaffold143|size387940:hit:30184:3.12.0.2;Name=jgi|Fracy1|257464|fgenesh2_pg.93_%2523_22;score=376
scaffold143|size387940	blastx	match_part	354830	355300	376	+	.	ID=scaffold143|size387940:hsp:61178:3.12.0.2;Parent=scaffold143|size387940:hit:30184:3.12.0.2;Target=jgi|Fracy1|257464|fgenesh2_pg.93_%252523_22 22 179 +;Gap=M471
scaffold143|size387940	blastx	protein_match	354830	355300	376	+	.	ID=scaffold143|size387940:hit:30185:3.12.0.2;Name=jgi|Fracy1|178349|e_gw1.1.1989.1;score=376
scaffold143|size387940	blastx	match_part	354830	355300	376	+	.	ID=scaffold143|size387940:hsp:61179:3.12.0.2;Parent=scaffold143|size387940:hit:30185:3.12.0.2;Target=jgi|Fracy1|178349|e_gw1.1.1989.1 22 179 +;Gap=M471
scaffold143|size387940	blastx	protein_match	354842	355291	312	+	.	ID=scaffold143|size387940:hit:30186:3.12.0.2;Name=jgi|Fracy1|153565|gw1.72.82.1;score=312
scaffold143|size387940	blastx	match_part	354842	355291	312	+	.	ID=scaffold143|size387940:hsp:61180:3.12.0.2;Parent=scaffold143|size387940:hit:30186:3.12.0.2;Target=jgi|Fracy1|153565|gw1.72.82.1 20 169 +;Gap=M450
scaffold143|size387940	blastx	protein_match	354830	355375	950	+	.	ID=scaffold143|size387940:hit:30187:3.12.0.2;Name=jgi|Thaps3|18220|gw1.10.194.1;score=950
scaffold143|size387940	blastx	match_part	354830	355375	950	+	.	ID=scaffold143|size387940:hsp:61181:3.12.0.2;Parent=scaffold143|size387940:hit:30187:3.12.0.2;Target=jgi|Thaps3|18220|gw1.10.194.1 14 195 +;Gap=M546
scaffold143|size387940	blastx	protein_match	354836	355444	439	+	.	ID=scaffold143|size387940:hit:30188:3.12.0.2;Name=jgi|Fracy1|168632|estExt_Genewise1.C_50046;score=439
scaffold143|size387940	blastx	match_part	354836	355444	439	+	.	ID=scaffold143|size387940:hsp:61182:3.12.0.2;Parent=scaffold143|size387940:hit:30188:3.12.0.2;Target=jgi|Fracy1|168632|estExt_Genewise1.C_50046 18 200 +;Gap=M609
scaffold143|size387940	blastx	protein_match	354836	355303	438	+	.	ID=scaffold143|size387940:hit:30189:3.12.0.2;Name=jgi|Fracy1|259463|estExt_fgenesh2_pg.C_12082;score=438
scaffold143|size387940	blastx	match_part	354836	355303	438	+	.	ID=scaffold143|size387940:hsp:61183:3.12.0.2;Parent=scaffold143|size387940:hit:30189:3.12.0.2;Target=jgi|Fracy1|259463|estExt_fgenesh2_pg.C_12082 18 173 +;Gap=M468
scaffold143|size387940	blastx	protein_match	354836	355291	422	+	.	ID=scaffold143|size387940:hit:30190:3.12.0.2;Name=jgi|Phatr2|51727|phatr1_ua_kg.chr_5000011;score=422
scaffold143|size387940	blastx	match_part	354836	355291	422	+	.	ID=scaffold143|size387940:hsp:61184:3.12.0.2;Parent=scaffold143|size387940:hit:30190:3.12.0.2;Target=jgi|Phatr2|51727|phatr1_ua_kg.chr_5000011 25 176 +;Gap=M456
scaffold143|size387940	blastx	protein_match	354836	355378	393	+	.	ID=scaffold143|size387940:hit:30191:3.12.0.2;Name=jgi|Thaoce1|97672|rna12211;score=393
scaffold143|size387940	blastx	match_part	354836	355378	393	+	.	ID=scaffold143|size387940:hsp:61185:3.12.0.2;Parent=scaffold143|size387940:hit:30191:3.12.0.2;Target=jgi|Thaoce1|97672|rna12211 20 200 +;Gap=M543
scaffold143|size387940	blastx	protein_match	354830	355300	377	+	.	ID=scaffold143|size387940:hit:30192:3.12.0.2;Name=jgi|Fracy1|212147|estExt_Genewise1Plus.C_230113;score=377
scaffold143|size387940	blastx	match_part	354830	355300	377	+	.	ID=scaffold143|size387940:hsp:61186:3.12.0.2;Parent=scaffold143|size387940:hit:30192:3.12.0.2;Target=jgi|Fracy1|212147|estExt_Genewise1Plus.C_230113 16 172 +;Gap=M471
scaffold143|size387940	blastx	protein_match	354830	355300	377	+	.	ID=scaffold143|size387940:hit:30193:3.12.0.2;Name=jgi|Fracy1|212147|estExt_Genewise1Plus.C_230113;score=377
scaffold143|size387940	blastx	match_part	354830	355300	377	+	.	ID=scaffold143|size387940:hsp:61187:3.12.0.2;Parent=scaffold143|size387940:hit:30193:3.12.0.2;Target=jgi|Fracy1|212147|estExt_Genewise1Plus.C_230113 16 172 +;Gap=M471
scaffold143|size387940	blastx	protein_match	354842	355294	320	+	.	ID=scaffold143|size387940:hit:30194:3.12.0.2;Name=jgi|Fracy1|210636|estExt_Genewise1Plus.C_110450;score=320
scaffold143|size387940	blastx	match_part	354842	355294	320	+	.	ID=scaffold143|size387940:hsp:61188:3.12.0.2;Parent=scaffold143|size387940:hit:30194:3.12.0.2;Target=jgi|Fracy1|210636|estExt_Genewise1Plus.C_110450 34 184 +;Gap=M453
scaffold143|size387940	blastx	protein_match	354839	355294	319	+	.	ID=scaffold143|size387940:hit:30195:3.12.0.2;Name=jgi|Thaps3|38672|e_gw1.22.148.1;score=319
scaffold143|size387940	blastx	match_part	354839	355294	319	+	.	ID=scaffold143|size387940:hsp:61189:3.12.0.2;Parent=scaffold143|size387940:hit:30195:3.12.0.2;Target=jgi|Thaps3|38672|e_gw1.22.148.1 19 170 +;Gap=M456
scaffold143|size387940	blastx	protein_match	365549	366936	375	-	.	ID=scaffold143|size387940:hit:30196:3.12.0.2;Name=jgi|Thaps3|8598|fgenesh1_pg.C_chr_10000368;score=375
scaffold143|size387940	blastx	match_part	366769	366936	150	-	.	ID=scaffold143|size387940:hsp:61190:3.12.0.2;Parent=scaffold143|size387940:hit:30196:3.12.0.2;Target=jgi|Thaps3|8598|fgenesh1_pg.C_chr_10000368 22 79 +;Gap=M168
scaffold143|size387940	blastx	match_part	366356	366694	265	-	.	ID=scaffold143|size387940:hsp:61191:3.12.0.2;Parent=scaffold143|size387940:hit:30196:3.12.0.2;Target=jgi|Thaps3|8598|fgenesh1_pg.C_chr_10000368 72 186 +;Gap=M339
scaffold143|size387940	blastx	match_part	365549	366001	375	-	.	ID=scaffold143|size387940:hsp:61192:3.12.0.2;Parent=scaffold143|size387940:hit:30196:3.12.0.2;Target=jgi|Thaps3|8598|fgenesh1_pg.C_chr_10000368 22 167 +;Gap=M453
scaffold143|size387940	blastx	protein_match	365558	367059	614	-	.	ID=scaffold143|size387940:hit:30197:3.12.0.2;Name=jgi|Thaoce1|78377|rna2075;score=614
scaffold143|size387940	blastx	match_part	366766	367059	267	-	.	ID=scaffold143|size387940:hsp:61193:3.12.0.2;Parent=scaffold143|size387940:hit:30197:3.12.0.2;Target=jgi|Thaoce1|78377|rna2075 156 248 +;Gap=M294
scaffold143|size387940	blastx	match_part	366371	366694	304	-	.	ID=scaffold143|size387940:hsp:61194:3.12.0.2;Parent=scaffold143|size387940:hit:30197:3.12.0.2;Target=jgi|Thaoce1|78377|rna2075 247 356 +;Gap=M324
scaffold143|size387940	blastx	match_part	365558	366286	614	-	.	ID=scaffold143|size387940:hsp:61195:3.12.0.2;Parent=scaffold143|size387940:hit:30197:3.12.0.2;Target=jgi|Thaoce1|78377|rna2075 94 339 +;Gap=M729
scaffold143|size387940	blastx	protein_match	365558	367333	577	-	.	ID=scaffold143|size387940:hit:30198:3.12.0.2;Name=jgi|Thaps3|24261|estExt_fgenesh1_pg.C_chr_100370;score=577
scaffold143|size387940	blastx	match_part	367235	367333	118	-	.	ID=scaffold143|size387940:hsp:61196:3.12.0.2;Parent=scaffold143|size387940:hit:30198:3.12.0.2;Target=jgi|Thaps3|24261|estExt_fgenesh1_pg.C_chr_100370 58 90 +;Gap=M99
scaffold143|size387940	blastx	match_part	366769	367059	243	-	.	ID=scaffold143|size387940:hsp:61197:3.12.0.2;Parent=scaffold143|size387940:hit:30198:3.12.0.2;Target=jgi|Thaps3|24261|estExt_fgenesh1_pg.C_chr_100370 86 178 +;Gap=M291
scaffold143|size387940	blastx	match_part	366395	366694	244	-	.	ID=scaffold143|size387940:hsp:61198:3.12.0.2;Parent=scaffold143|size387940:hit:30198:3.12.0.2;Target=jgi|Thaps3|24261|estExt_fgenesh1_pg.C_chr_100370 178 276 +;Gap=M300
scaffold143|size387940	blastx	match_part	365558	366193	577	-	.	ID=scaffold143|size387940:hsp:61199:3.12.0.2;Parent=scaffold143|size387940:hit:30198:3.12.0.2;Target=jgi|Thaps3|24261|estExt_fgenesh1_pg.C_chr_100370 58 267 +;Gap=M636
scaffold143|size387940	blastx	protein_match	365561	367059	546	-	.	ID=scaffold143|size387940:hit:30199:3.12.0.2;Name=jgi|Thaps3|8486|fgenesh1_pg.C_chr_10000256;score=546
scaffold143|size387940	blastx	match_part	366772	367059	232	-	.	ID=scaffold143|size387940:hsp:61200:3.12.0.2;Parent=scaffold143|size387940:hit:30199:3.12.0.2;Target=jgi|Thaps3|8486|fgenesh1_pg.C_chr_10000256 106 196 +;Gap=M288
scaffold143|size387940	blastx	match_part	366401	366688	188	-	.	ID=scaffold143|size387940:hsp:61201:3.12.0.2;Parent=scaffold143|size387940:hit:30199:3.12.0.2;Target=jgi|Thaps3|8486|fgenesh1_pg.C_chr_10000256 199 296 +;Gap=M288
scaffold143|size387940	blastx	match_part	365561	366268	546	-	.	ID=scaffold143|size387940:hsp:61202:3.12.0.2;Parent=scaffold143|size387940:hit:30199:3.12.0.2;Target=jgi|Thaps3|8486|fgenesh1_pg.C_chr_10000256 63 288 +;Gap=M708
scaffold143|size387940	blastx	protein_match	365495	367525	923	-	.	ID=scaffold143|size387940:hit:30200:3.12.0.2;Name=jgi|Thaps3|8582|fgenesh1_pg.C_chr_10000352;score=923
scaffold143|size387940	blastx	match_part	367235	367525	151	-	.	ID=scaffold143|size387940:hsp:61203:3.12.0.2;Parent=scaffold143|size387940:hit:30200:3.12.0.2;Target=jgi|Thaps3|8582|fgenesh1_pg.C_chr_10000352 11 151 +;Gap=M291
scaffold143|size387940	blastx	match_part	367235	367336	140	-	.	ID=scaffold143|size387940:hsp:61204:3.12.0.2;Parent=scaffold143|size387940:hit:30200:3.12.0.2;Target=jgi|Thaps3|8582|fgenesh1_pg.C_chr_10000352 436 469 +;Gap=M102
scaffold143|size387940	blastx	match_part	366766	367059	291	-	.	ID=scaffold143|size387940:hsp:61205:3.12.0.2;Parent=scaffold143|size387940:hit:30200:3.12.0.2;Target=jgi|Thaps3|8582|fgenesh1_pg.C_chr_10000352 147 241 +;Gap=M294
scaffold143|size387940	blastx	match_part	366766	367059	252	-	.	ID=scaffold143|size387940:hsp:61206:3.12.0.2;Parent=scaffold143|size387940:hit:30200:3.12.0.2;Target=jgi|Thaps3|8582|fgenesh1_pg.C_chr_10000352 465 556 +;Gap=M294
scaffold143|size387940	blastx	match_part	366766	367059	259	-	.	ID=scaffold143|size387940:hsp:61207:3.12.0.2;Parent=scaffold143|size387940:hit:30200:3.12.0.2;Target=jgi|Thaps3|8582|fgenesh1_pg.C_chr_10000352 705 794 +;Gap=M294
scaffold143|size387940	blastx	match_part	365495	366694	923	-	.	ID=scaffold143|size387940:hsp:61208:3.12.0.2;Parent=scaffold143|size387940:hit:30200:3.12.0.2;Target=jgi|Thaps3|8582|fgenesh1_pg.C_chr_10000352 240 668 +;Gap=M1200
scaffold143|size387940	blastx	match_part	365534	366694	869	-	.	ID=scaffold143|size387940:hsp:61209:3.12.0.2;Parent=scaffold143|size387940:hit:30200:3.12.0.2;Target=jgi|Thaps3|8582|fgenesh1_pg.C_chr_10000352 555 891 +;Gap=M1161
scaffold143|size387940	blastx	match_part	366347	366694	270	-	.	ID=scaffold143|size387940:hsp:61210:3.12.0.2;Parent=scaffold143|size387940:hit:30200:3.12.0.2;Target=jgi|Thaps3|8582|fgenesh1_pg.C_chr_10000352 793 909 +;Gap=M348
scaffold143|size387940	blastx	match_part	365552	366193	629	-	.	ID=scaffold143|size387940:hsp:61211:3.12.0.2;Parent=scaffold143|size387940:hit:30200:3.12.0.2;Target=jgi|Thaps3|8582|fgenesh1_pg.C_chr_10000352 119 333 +;Gap=M642
scaffold143|size387940	blastx	protein_match	386363	387403	216	-	.	ID=scaffold143|size387940:hit:30201:3.12.0.2;Name=jgi|Phatr2|37222|fgenesh1_pg.C_chr_12000192;score=216
scaffold143|size387940	blastx	match_part	387125	387403	107	-	.	ID=scaffold143|size387940:hsp:61212:3.12.0.2;Parent=scaffold143|size387940:hit:30201:3.12.0.2;Target=jgi|Phatr2|37222|fgenesh1_pg.C_chr_12000192 34 121 +;Gap=M279
scaffold143|size387940	blastx	match_part	386607	387017	219	-	.	ID=scaffold143|size387940:hsp:61213:3.12.0.2;Parent=scaffold143|size387940:hit:30201:3.12.0.2;Target=jgi|Phatr2|37222|fgenesh1_pg.C_chr_12000192 156 259 +;Gap=M411
scaffold143|size387940	blastx	match_part	386363	386602	216	-	.	ID=scaffold143|size387940:hsp:61214:3.12.0.2;Parent=scaffold143|size387940:hit:30201:3.12.0.2;Target=jgi|Phatr2|37222|fgenesh1_pg.C_chr_12000192 261 340 +;Gap=M240
scaffold143|size387940	blastx	protein_match	386447	387316	132	-	.	ID=scaffold143|size387940:hit:30202:3.12.0.2;Name=jgi|Fracy1|239613|fgenesh2_pg.6_%2523_1015;score=132
scaffold143|size387940	blastx	match_part	387125	387316	102	-	.	ID=scaffold143|size387940:hsp:61215:3.12.0.2;Parent=scaffold143|size387940:hit:30202:3.12.0.2;Target=jgi|Fracy1|239613|fgenesh2_pg.6_%252523_1015 167 222 +;Gap=M192
scaffold143|size387940	blastx	match_part	386619	387026	256	-	.	ID=scaffold143|size387940:hsp:61216:3.12.0.2;Parent=scaffold143|size387940:hit:30202:3.12.0.2;Target=jgi|Fracy1|239613|fgenesh2_pg.6_%252523_1015 256 391 +;Gap=M408
scaffold143|size387940	blastx	match_part	386447	386602	132	-	.	ID=scaffold143|size387940:hsp:61217:3.12.0.2;Parent=scaffold143|size387940:hit:30202:3.12.0.2;Target=jgi|Fracy1|239613|fgenesh2_pg.6_%252523_1015 397 448 +;Gap=M156
scaffold143|size387940	blastx	protein_match	386363	386756	144	-	.	ID=scaffold143|size387940:hit:30203:3.12.0.2;Name=jgi|Fracy1|194739|e_gw1.22.102.1;score=144
scaffold143|size387940	blastx	match_part	386607	386756	130	-	.	ID=scaffold143|size387940:hsp:61218:3.12.0.2;Parent=scaffold143|size387940:hit:30203:3.12.0.2;Target=jgi|Fracy1|194739|e_gw1.22.102.1 1 50 +;Gap=M150
scaffold143|size387940	blastx	match_part	386363	386587	144	-	.	ID=scaffold143|size387940:hsp:61219:3.12.0.2;Parent=scaffold143|size387940:hit:30203:3.12.0.2;Target=jgi|Fracy1|194739|e_gw1.22.102.1 57 131 +;Gap=M225
scaffold143|size387940	blastx	protein_match	384154	384422	121	-	.	ID=scaffold143|size387940:hit:30204:3.12.0.2;Name=jgi|Thaoce1|74193|rna7899;score=121
scaffold143|size387940	blastx	match_part	384342	384422	105	-	.	ID=scaffold143|size387940:hsp:61220:3.12.0.2;Parent=scaffold143|size387940:hit:30204:3.12.0.2;Target=jgi|Thaoce1|74193|rna7899 1 27 +;Gap=M81
scaffold143|size387940	blastx	match_part	384154	384306	121	-	.	ID=scaffold143|size387940:hsp:61221:3.12.0.2;Parent=scaffold143|size387940:hit:30204:3.12.0.2;Target=jgi|Thaoce1|74193|rna7899 37 87 +;Gap=M153
scaffold143|size387940	blastx	protein_match	383932	387014	278	-	.	ID=scaffold143|size387940:hit:30205:3.12.0.2;Name=jgi|Thaoce1|77924|rna15843;score=278
scaffold143|size387940	blastx	match_part	386628	387014	259	-	.	ID=scaffold143|size387940:hsp:61222:3.12.0.2;Parent=scaffold143|size387940:hit:30205:3.12.0.2;Target=jgi|Thaoce1|77924|rna15843 510 639 +;Gap=M387
scaffold143|size387940	blastx	match_part	386363	386602	154	-	.	ID=scaffold143|size387940:hsp:61223:3.12.0.2;Parent=scaffold143|size387940:hit:30205:3.12.0.2;Target=jgi|Thaoce1|77924|rna15843 648 727 +;Gap=M240
scaffold143|size387940	blastx	match_part	384342	385625	830	-	.	ID=scaffold143|size387940:hsp:61224:3.12.0.2;Parent=scaffold143|size387940:hit:30205:3.12.0.2;Target=jgi|Thaoce1|77924|rna15843 934 1361 +;Gap=M1284
scaffold143|size387940	blastx	match_part	384898	385053	175	-	.	ID=scaffold143|size387940:hsp:61225:3.12.0.2;Parent=scaffold143|size387940:hit:30205:3.12.0.2;Target=jgi|Thaoce1|77924|rna15843 1124 1175 +;Gap=M156
scaffold143|size387940	blastx	match_part	383932	384306	278	-	.	ID=scaffold143|size387940:hsp:61226:3.12.0.2;Parent=scaffold143|size387940:hit:30205:3.12.0.2;Target=jgi|Thaoce1|77924|rna15843 1371 1496 +;Gap=M375
scaffold143|size387940	blastx	protein_match	386447	387316	132	-	.	ID=scaffold143|size387940:hit:30206:3.12.0.2;Name=jgi|Fracy1|239613|fgenesh2_pg.6_%2523_1015;score=132
scaffold143|size387940	blastx	match_part	387125	387316	102	-	.	ID=scaffold143|size387940:hsp:61227:3.12.0.2;Parent=scaffold143|size387940:hit:30206:3.12.0.2;Target=jgi|Fracy1|239613|fgenesh2_pg.6_%252523_1015 167 222 +;Gap=M192
scaffold143|size387940	blastx	match_part	386619	387026	256	-	.	ID=scaffold143|size387940:hsp:61228:3.12.0.2;Parent=scaffold143|size387940:hit:30206:3.12.0.2;Target=jgi|Fracy1|239613|fgenesh2_pg.6_%252523_1015 256 391 +;Gap=M408
scaffold143|size387940	blastx	match_part	386447	386602	132	-	.	ID=scaffold143|size387940:hsp:61229:3.12.0.2;Parent=scaffold143|size387940:hit:30206:3.12.0.2;Target=jgi|Fracy1|239613|fgenesh2_pg.6_%252523_1015 397 448 +;Gap=M156
scaffold143|size387940	blastx	protein_match	386208	387017	368	-	.	ID=scaffold143|size387940:hit:30207:3.12.0.2;Name=jgi|Phatr2|31533|fgenesh1_pg.C_chr_1000134;score=368
scaffold143|size387940	blastx	match_part	386208	387017	368	-	.	ID=scaffold143|size387940:hsp:61230:3.12.0.2;Parent=scaffold143|size387940:hit:30207:3.12.0.2;Target=jgi|Phatr2|31533|fgenesh1_pg.C_chr_1000134 186 457 +;Gap=M810
scaffold143|size387940	blastx	match_part	386363	386602	229	-	.	ID=scaffold143|size387940:hsp:61231:3.12.0.2;Parent=scaffold143|size387940:hit:30207:3.12.0.2;Target=jgi|Phatr2|31533|fgenesh1_pg.C_chr_1000134 324 403 +;Gap=M240
scaffold143|size387940	blastx	protein_match	386607	387418	234	-	.	ID=scaffold143|size387940:hit:30208:3.12.0.2;Name=jgi|Fracy1|198400|e_gw1.39.24.1;score=234
scaffold143|size387940	blastx	match_part	387206	387418	117	-	.	ID=scaffold143|size387940:hsp:61232:3.12.0.2;Parent=scaffold143|size387940:hit:30208:3.12.0.2;Target=jgi|Fracy1|198400|e_gw1.39.24.1 76 146 +;Gap=M213
scaffold143|size387940	blastx	match_part	386607	387014	234	-	.	ID=scaffold143|size387940:hsp:61233:3.12.0.2;Parent=scaffold143|size387940:hit:30208:3.12.0.2;Target=jgi|Fracy1|198400|e_gw1.39.24.1 204 318 +;Gap=M408
scaffold143|size387940	blastx	protein_match	384094	384482	138	-	.	ID=scaffold143|size387940:hit:30209:3.12.0.2;Name=jgi|Thaoce1|91494|rna15024;score=138
scaffold143|size387940	blastx	match_part	384342	384482	137	-	.	ID=scaffold143|size387940:hsp:61234:3.12.0.2;Parent=scaffold143|size387940:hit:30209:3.12.0.2;Target=jgi|Thaoce1|91494|rna15024 6 52 +;Gap=M141
scaffold143|size387940	blastx	match_part	384094	384306	138	-	.	ID=scaffold143|size387940:hsp:61235:3.12.0.2;Parent=scaffold143|size387940:hit:30209:3.12.0.2;Target=jgi|Thaoce1|91494|rna15024 62 134 +;Gap=M213
scaffold143|size387940	blastx	protein_match	383893	387657	534	-	.	ID=scaffold143|size387940:hit:30210:3.12.0.2;Name=jgi|Thaoce1|87235|rna14381;score=534
scaffold143|size387940	blastx	match_part	387448	387657	147	-	.	ID=scaffold143|size387940:hsp:61236:3.12.0.2;Parent=scaffold143|size387940:hit:30210:3.12.0.2;Target=jgi|Thaoce1|87235|rna14381 305 373 +;Gap=M210
scaffold143|size387940	blastx	match_part	387119	387499	127	-	.	ID=scaffold143|size387940:hsp:61237:3.12.0.2;Parent=scaffold143|size387940:hit:30210:3.12.0.2;Target=jgi|Thaoce1|87235|rna14381 441 563 +;Gap=M381
scaffold143|size387940	blastx	match_part	386625	387002	310	-	.	ID=scaffold143|size387940:hsp:61238:3.12.0.2;Parent=scaffold143|size387940:hit:30210:3.12.0.2;Target=jgi|Thaoce1|87235|rna14381 602 728 +;Gap=M378
scaffold143|size387940	blastx	match_part	386363	386602	209	-	.	ID=scaffold143|size387940:hsp:61239:3.12.0.2;Parent=scaffold143|size387940:hit:30210:3.12.0.2;Target=jgi|Thaoce1|87235|rna14381 736 815 +;Gap=M240
scaffold143|size387940	blastx	match_part	384339	385667	1297	-	.	ID=scaffold143|size387940:hsp:61240:3.12.0.2;Parent=scaffold143|size387940:hit:30210:3.12.0.2;Target=jgi|Thaoce1|87235|rna14381 1162 1603 +;Gap=M1329
scaffold143|size387940	blastx	match_part	383893	384339	534	-	.	ID=scaffold143|size387940:hsp:61241:3.12.0.2;Parent=scaffold143|size387940:hit:30210:3.12.0.2;Target=jgi|Thaoce1|87235|rna14381 1604 1762 +;Gap=M447
scaffold143|size387940	blastx	protein_match	386363	386999	199	-	.	ID=scaffold143|size387940:hit:30211:3.12.0.2;Name=jgi|Phatr2|37726|fgenesh1_pg.C_chr_13000336;score=199
scaffold143|size387940	blastx	match_part	386607	386999	301	-	.	ID=scaffold143|size387940:hsp:61242:3.12.0.2;Parent=scaffold143|size387940:hit:30211:3.12.0.2;Target=jgi|Phatr2|37726|fgenesh1_pg.C_chr_13000336 1 131 +;Gap=M393
scaffold143|size387940	blastx	match_part	386363	386602	199	-	.	ID=scaffold143|size387940:hsp:61243:3.12.0.2;Parent=scaffold143|size387940:hit:30211:3.12.0.2;Target=jgi|Phatr2|37726|fgenesh1_pg.C_chr_13000336 133 212 +;Gap=M240
scaffold143|size387940	blastx	protein_match	386447	387316	132	-	.	ID=scaffold143|size387940:hit:30212:3.12.0.2;Name=jgi|Fracy1|239613|fgenesh2_pg.6_%2523_1015;score=132
scaffold143|size387940	blastx	match_part	387125	387316	102	-	.	ID=scaffold143|size387940:hsp:61244:3.12.0.2;Parent=scaffold143|size387940:hit:30212:3.12.0.2;Target=jgi|Fracy1|239613|fgenesh2_pg.6_%252523_1015 167 222 +;Gap=M192
scaffold143|size387940	blastx	match_part	386619	387026	256	-	.	ID=scaffold143|size387940:hsp:61245:3.12.0.2;Parent=scaffold143|size387940:hit:30212:3.12.0.2;Target=jgi|Fracy1|239613|fgenesh2_pg.6_%252523_1015 256 391 +;Gap=M408
scaffold143|size387940	blastx	match_part	386447	386602	132	-	.	ID=scaffold143|size387940:hsp:61246:3.12.0.2;Parent=scaffold143|size387940:hit:30212:3.12.0.2;Target=jgi|Fracy1|239613|fgenesh2_pg.6_%252523_1015 397 448 +;Gap=M156
scaffold143|size387940	blastx	protein_match	386432	387307	163	-	.	ID=scaffold143|size387940:hit:30213:3.12.0.2;Name=jgi|Thaps3|10024|fgenesh1_pg.C_chr_15000014;score=163
scaffold143|size387940	blastx	match_part	387068	387307	77	-	.	ID=scaffold143|size387940:hsp:61247:3.12.0.2;Parent=scaffold143|size387940:hit:30213:3.12.0.2;Target=jgi|Thaps3|10024|fgenesh1_pg.C_chr_15000014 23 96 +;Gap=M240
scaffold143|size387940	blastx	match_part	386607	387014	137	-	.	ID=scaffold143|size387940:hsp:61248:3.12.0.2;Parent=scaffold143|size387940:hit:30213:3.12.0.2;Target=jgi|Thaps3|10024|fgenesh1_pg.C_chr_15000014 109 219 +;Gap=M408
scaffold143|size387940	blastx	match_part	386432	386602	163	-	.	ID=scaffold143|size387940:hsp:61249:3.12.0.2;Parent=scaffold143|size387940:hit:30213:3.12.0.2;Target=jgi|Thaps3|10024|fgenesh1_pg.C_chr_15000014 221 277 +;Gap=M171
scaffold143|size387940	blastx	protein_match	386363	386756	144	-	.	ID=scaffold143|size387940:hit:30214:3.12.0.2;Name=jgi|Fracy1|194739|e_gw1.22.102.1;score=144
scaffold143|size387940	blastx	match_part	386607	386756	130	-	.	ID=scaffold143|size387940:hsp:61250:3.12.0.2;Parent=scaffold143|size387940:hit:30214:3.12.0.2;Target=jgi|Fracy1|194739|e_gw1.22.102.1 1 50 +;Gap=M150
scaffold143|size387940	blastx	match_part	386363	386587	144	-	.	ID=scaffold143|size387940:hsp:61251:3.12.0.2;Parent=scaffold143|size387940:hit:30214:3.12.0.2;Target=jgi|Fracy1|194739|e_gw1.22.102.1 57 131 +;Gap=M225
scaffold143|size387940	blastx	protein_match	384498	384659	141	-	.	ID=scaffold143|size387940:hit:30215:3.12.0.2;Name=jgi|Thaoce1|83515|rna23431;score=141
scaffold143|size387940	blastx	match_part	384498	384659	141	-	.	ID=scaffold143|size387940:hsp:61252:3.12.0.2;Parent=scaffold143|size387940:hit:30215:3.12.0.2;Target=jgi|Thaoce1|83515|rna23431 8 61 +;Gap=M162
scaffold143|size387940	blastx	protein_match	383941	385634	312	-	.	ID=scaffold143|size387940:hit:30216:3.12.0.2;Name=jgi|Thaoce1|79866|rna9285;score=312
scaffold143|size387940	blastx	match_part	384342	385634	774	-	.	ID=scaffold143|size387940:hsp:61253:3.12.0.2;Parent=scaffold143|size387940:hit:30216:3.12.0.2;Target=jgi|Thaoce1|79866|rna9285 102 517 +;Gap=M1293
scaffold143|size387940	blastx	match_part	384901	385002	127	-	.	ID=scaffold143|size387940:hsp:61254:3.12.0.2;Parent=scaffold143|size387940:hit:30216:3.12.0.2;Target=jgi|Thaoce1|79866|rna9285 297 330 +;Gap=M102
scaffold143|size387940	blastx	match_part	383941	384306	312	-	.	ID=scaffold143|size387940:hsp:61255:3.12.0.2;Parent=scaffold143|size387940:hit:30216:3.12.0.2;Target=jgi|Thaoce1|79866|rna9285 527 648 +;Gap=M366
scaffold143|size387940	blastx	protein_match	383893	387017	332	-	.	ID=scaffold143|size387940:hit:30217:3.12.0.2;Name=jgi|Fracy1|181779|e_gw1.3.828.1;score=332
scaffold143|size387940	blastx	match_part	386229	387017	261	-	.	ID=scaffold143|size387940:hsp:61256:3.12.0.2;Parent=scaffold143|size387940:hit:30217:3.12.0.2;Target=jgi|Fracy1|181779|e_gw1.3.828.1 263 526 +;Gap=M789
scaffold143|size387940	blastx	match_part	386360	386602	204	-	.	ID=scaffold143|size387940:hsp:61257:3.12.0.2;Parent=scaffold143|size387940:hit:30217:3.12.0.2;Target=jgi|Fracy1|181779|e_gw1.3.828.1 401 481 +;Gap=M243
scaffold143|size387940	blastx	match_part	384330	385616	638	-	.	ID=scaffold143|size387940:hsp:61258:3.12.0.2;Parent=scaffold143|size387940:hit:30217:3.12.0.2;Target=jgi|Fracy1|181779|e_gw1.3.828.1 666 1099 +;Gap=M1287
scaffold143|size387940	blastx	match_part	383893	384366	332	-	.	ID=scaffold143|size387940:hsp:61259:3.12.0.2;Parent=scaffold143|size387940:hit:30217:3.12.0.2;Target=jgi|Fracy1|181779|e_gw1.3.828.1 1076 1243 +;Gap=M474
scaffold143|size387940	blastx	protein_match	383932	384225	233	-	.	ID=scaffold143|size387940:hit:30218:3.12.0.2;Name=jgi|Fracy1|247541|fgenesh2_pg.20_%2523_332;score=233
scaffold143|size387940	blastx	match_part	383932	384225	233	-	.	ID=scaffold143|size387940:hsp:61260:3.12.0.2;Parent=scaffold143|size387940:hit:30218:3.12.0.2;Target=jgi|Fracy1|247541|fgenesh2_pg.20_%252523_332 1 99 +;Gap=M294
scaffold143|size387940	blastx	protein_match	384043	384249	157	-	.	ID=scaffold143|size387940:hit:30219:3.12.0.2;Name=jgi|Thaoce1|100348|rna3930;score=157
scaffold143|size387940	blastx	match_part	384043	384249	157	-	.	ID=scaffold143|size387940:hsp:61261:3.12.0.2;Parent=scaffold143|size387940:hit:30219:3.12.0.2;Target=jgi|Thaoce1|100348|rna3930 8 76 +;Gap=M207
scaffold143|size387940	blastx	protein_match	384831	385002	69	-	.	ID=scaffold143|size387940:hit:30220:3.12.0.2;Name=jgi|Fracy1|238559|fgenesh2_pg.5_%2523_1063;score=69
scaffold143|size387940	blastx	match_part	384880	385002	90	-	.	ID=scaffold143|size387940:hsp:61262:3.12.0.2;Parent=scaffold143|size387940:hit:30220:3.12.0.2;Target=jgi|Fracy1|238559|fgenesh2_pg.5_%252523_1063 50 89 +;Gap=M123
scaffold143|size387940	blastx	match_part	384831	384899	69	-	.	ID=scaffold143|size387940:hsp:61263:3.12.0.2;Parent=scaffold143|size387940:hit:30220:3.12.0.2;Target=jgi|Fracy1|238559|fgenesh2_pg.5_%252523_1063 85 107 +;Gap=M69
scaffold143|size387940	blastx	protein_match	383893	387014	347	-	.	ID=scaffold143|size387940:hit:30221:3.12.0.2;Name=jgi|Fracy1|181335|e_gw1.2.1255.1;score=347
scaffold143|size387940	blastx	match_part	386607	387014	262	-	.	ID=scaffold143|size387940:hsp:61264:3.12.0.2;Parent=scaffold143|size387940:hit:30221:3.12.0.2;Target=jgi|Fracy1|181335|e_gw1.2.1255.1 324 459 +;Gap=M408
scaffold143|size387940	blastx	match_part	386360	386602	170	-	.	ID=scaffold143|size387940:hsp:61265:3.12.0.2;Parent=scaffold143|size387940:hit:30221:3.12.0.2;Target=jgi|Fracy1|181335|e_gw1.2.1255.1 461 541 +;Gap=M243
scaffold143|size387940	blastx	match_part	384288	385637	664	-	.	ID=scaffold143|size387940:hsp:61266:3.12.0.2;Parent=scaffold143|size387940:hit:30221:3.12.0.2;Target=jgi|Fracy1|181335|e_gw1.2.1255.1 675 1119 +;Gap=M1350
scaffold143|size387940	blastx	match_part	383893	384309	347	-	.	ID=scaffold143|size387940:hsp:61267:3.12.0.2;Parent=scaffold143|size387940:hit:30221:3.12.0.2;Target=jgi|Fracy1|181335|e_gw1.2.1255.1 1111 1251 +;Gap=M417
scaffold143|size387940	blastx	protein_match	383893	387017	332	-	.	ID=scaffold143|size387940:hit:30222:3.12.0.2;Name=jgi|Fracy1|181779|e_gw1.3.828.1;score=332
scaffold143|size387940	blastx	match_part	386229	387017	261	-	.	ID=scaffold143|size387940:hsp:61268:3.12.0.2;Parent=scaffold143|size387940:hit:30222:3.12.0.2;Target=jgi|Fracy1|181779|e_gw1.3.828.1 263 526 +;Gap=M789
scaffold143|size387940	blastx	match_part	386360	386602	204	-	.	ID=scaffold143|size387940:hsp:61269:3.12.0.2;Parent=scaffold143|size387940:hit:30222:3.12.0.2;Target=jgi|Fracy1|181779|e_gw1.3.828.1 401 481 +;Gap=M243
scaffold143|size387940	blastx	match_part	384330	385616	638	-	.	ID=scaffold143|size387940:hsp:61270:3.12.0.2;Parent=scaffold143|size387940:hit:30222:3.12.0.2;Target=jgi|Fracy1|181779|e_gw1.3.828.1 666 1099 +;Gap=M1287
scaffold143|size387940	blastx	match_part	383893	384366	332	-	.	ID=scaffold143|size387940:hsp:61271:3.12.0.2;Parent=scaffold143|size387940:hit:30222:3.12.0.2;Target=jgi|Fracy1|181779|e_gw1.3.828.1 1076 1243 +;Gap=M474
scaffold143|size387940	blastx	protein_match	384091	384773	193	-	.	ID=scaffold143|size387940:hit:30223:3.12.0.2;Name=jgi|Fracy1|233801|fgenesh2_pg.1_%2523_1999;score=193
scaffold143|size387940	blastx	match_part	384315	384773	311	-	.	ID=scaffold143|size387940:hsp:61272:3.12.0.2;Parent=scaffold143|size387940:hit:30223:3.12.0.2;Target=jgi|Fracy1|233801|fgenesh2_pg.1_%252523_1999 1 151 +;Gap=M459
scaffold143|size387940	blastx	match_part	384091	384309	193	-	.	ID=scaffold143|size387940:hsp:61273:3.12.0.2;Parent=scaffold143|size387940:hit:30223:3.12.0.2;Target=jgi|Fracy1|233801|fgenesh2_pg.1_%252523_1999 154 226 +;Gap=M219
scaffold143|size387940	blastx	protein_match	384091	384773	193	-	.	ID=scaffold143|size387940:hit:30224:3.12.0.2;Name=jgi|Fracy1|233801|fgenesh2_pg.1_%2523_1999;score=193
scaffold143|size387940	blastx	match_part	384315	384773	311	-	.	ID=scaffold143|size387940:hsp:61274:3.12.0.2;Parent=scaffold143|size387940:hit:30224:3.12.0.2;Target=jgi|Fracy1|233801|fgenesh2_pg.1_%252523_1999 1 151 +;Gap=M459
scaffold143|size387940	blastx	match_part	384091	384309	193	-	.	ID=scaffold143|size387940:hsp:61275:3.12.0.2;Parent=scaffold143|size387940:hit:30224:3.12.0.2;Target=jgi|Fracy1|233801|fgenesh2_pg.1_%252523_1999 154 226 +;Gap=M219
scaffold143|size387940	blastx	protein_match	386229	387651	69	-	.	ID=scaffold143|size387940:hit:30225:3.12.0.2;Name=jgi|Phatr2|33638|fgenesh1_pg.C_chr_3000557;score=69
scaffold143|size387940	blastx	match_part	387487	387651	117	-	.	ID=scaffold143|size387940:hsp:61276:3.12.0.2;Parent=scaffold143|size387940:hit:30225:3.12.0.2;Target=jgi|Phatr2|33638|fgenesh1_pg.C_chr_3000557 1 55 +;Gap=M165
scaffold143|size387940	blastx	match_part	386607	387017	251	-	.	ID=scaffold143|size387940:hsp:61277:3.12.0.2;Parent=scaffold143|size387940:hit:30225:3.12.0.2;Target=jgi|Phatr2|33638|fgenesh1_pg.C_chr_3000557 192 304 +;Gap=M411
scaffold143|size387940	blastx	match_part	386363	386599	180	-	.	ID=scaffold143|size387940:hsp:61278:3.12.0.2;Parent=scaffold143|size387940:hit:30225:3.12.0.2;Target=jgi|Phatr2|33638|fgenesh1_pg.C_chr_3000557 307 385 +;Gap=M237
scaffold143|size387940	blastx	match_part	386229	386354	69	-	.	ID=scaffold143|size387940:hsp:61279:3.12.0.2;Parent=scaffold143|size387940:hit:30225:3.12.0.2;Target=jgi|Phatr2|33638|fgenesh1_pg.C_chr_3000557 389 431 +;Gap=M126
scaffold143|size387940	blastx	protein_match	383932	384225	233	-	.	ID=scaffold143|size387940:hit:30226:3.12.0.2;Name=jgi|Fracy1|247541|fgenesh2_pg.20_%2523_332;score=233
scaffold143|size387940	blastx	match_part	383932	384225	233	-	.	ID=scaffold143|size387940:hsp:61280:3.12.0.2;Parent=scaffold143|size387940:hit:30226:3.12.0.2;Target=jgi|Fracy1|247541|fgenesh2_pg.20_%252523_332 1 99 +;Gap=M294
scaffold143|size387940	blastx	protein_match	383893	387014	347	-	.	ID=scaffold143|size387940:hit:30227:3.12.0.2;Name=jgi|Fracy1|181335|e_gw1.2.1255.1;score=347
scaffold143|size387940	blastx	match_part	386607	387014	262	-	.	ID=scaffold143|size387940:hsp:61281:3.12.0.2;Parent=scaffold143|size387940:hit:30227:3.12.0.2;Target=jgi|Fracy1|181335|e_gw1.2.1255.1 324 459 +;Gap=M408
scaffold143|size387940	blastx	match_part	386360	386602	170	-	.	ID=scaffold143|size387940:hsp:61282:3.12.0.2;Parent=scaffold143|size387940:hit:30227:3.12.0.2;Target=jgi|Fracy1|181335|e_gw1.2.1255.1 461 541 +;Gap=M243
scaffold143|size387940	blastx	match_part	384288	385637	664	-	.	ID=scaffold143|size387940:hsp:61283:3.12.0.2;Parent=scaffold143|size387940:hit:30227:3.12.0.2;Target=jgi|Fracy1|181335|e_gw1.2.1255.1 675 1119 +;Gap=M1350
scaffold143|size387940	blastx	match_part	383893	384309	347	-	.	ID=scaffold143|size387940:hsp:61284:3.12.0.2;Parent=scaffold143|size387940:hit:30227:3.12.0.2;Target=jgi|Fracy1|181335|e_gw1.2.1255.1 1111 1251 +;Gap=M417
scaffold143|size387940	blastx	protein_match	383893	387014	347	-	.	ID=scaffold143|size387940:hit:30228:3.12.0.2;Name=jgi|Fracy1|181335|e_gw1.2.1255.1;score=347
scaffold143|size387940	blastx	match_part	386607	387014	262	-	.	ID=scaffold143|size387940:hsp:61285:3.12.0.2;Parent=scaffold143|size387940:hit:30228:3.12.0.2;Target=jgi|Fracy1|181335|e_gw1.2.1255.1 324 459 +;Gap=M408
scaffold143|size387940	blastx	match_part	386360	386602	170	-	.	ID=scaffold143|size387940:hsp:61286:3.12.0.2;Parent=scaffold143|size387940:hit:30228:3.12.0.2;Target=jgi|Fracy1|181335|e_gw1.2.1255.1 461 541 +;Gap=M243
scaffold143|size387940	blastx	match_part	384288	385637	664	-	.	ID=scaffold143|size387940:hsp:61287:3.12.0.2;Parent=scaffold143|size387940:hit:30228:3.12.0.2;Target=jgi|Fracy1|181335|e_gw1.2.1255.1 675 1119 +;Gap=M1350
scaffold143|size387940	blastx	match_part	383893	384309	347	-	.	ID=scaffold143|size387940:hsp:61288:3.12.0.2;Parent=scaffold143|size387940:hit:30228:3.12.0.2;Target=jgi|Fracy1|181335|e_gw1.2.1255.1 1111 1251 +;Gap=M417
scaffold143|size387940	blastx	protein_match	385137	386768	326	-	.	ID=scaffold143|size387940:hit:30229:3.12.0.2;Name=jgi|Fracy1|237209|fgenesh2_pg.4_%2523_757;score=326
scaffold143|size387940	blastx	match_part	386580	386768	148	-	.	ID=scaffold143|size387940:hsp:61289:3.12.0.2;Parent=scaffold143|size387940:hit:30229:3.12.0.2;Target=jgi|Fracy1|237209|fgenesh2_pg.4_%252523_757 53 115 +;Gap=M189
scaffold143|size387940	blastx	match_part	386363	386581	164	-	.	ID=scaffold143|size387940:hsp:61290:3.12.0.2;Parent=scaffold143|size387940:hit:30229:3.12.0.2;Target=jgi|Fracy1|237209|fgenesh2_pg.4_%252523_757 115 189 +;Gap=M219
scaffold143|size387940	blastx	match_part	385137	385670	326	-	.	ID=scaffold143|size387940:hsp:61291:3.12.0.2;Parent=scaffold143|size387940:hit:30229:3.12.0.2;Target=jgi|Fracy1|237209|fgenesh2_pg.4_%252523_757 352 533 +;Gap=M534
scaffold143|size387940	blastx	protein_match	384163	385634	118	-	.	ID=scaffold143|size387940:hit:30230:3.12.0.2;Name=jgi|Thaoce1|69679|rna27387;score=118
scaffold143|size387940	blastx	match_part	384342	385634	809	-	.	ID=scaffold143|size387940:hsp:61292:3.12.0.2;Parent=scaffold143|size387940:hit:30230:3.12.0.2;Target=jgi|Thaoce1|69679|rna27387 4 434 +;Gap=M1293
scaffold143|size387940	blastx	match_part	384880	385053	163	-	.	ID=scaffold143|size387940:hsp:61293:3.12.0.2;Parent=scaffold143|size387940:hit:30230:3.12.0.2;Target=jgi|Thaoce1|69679|rna27387 195 251 +;Gap=M174
scaffold143|size387940	blastx	match_part	384163	384306	118	-	.	ID=scaffold143|size387940:hsp:61294:3.12.0.2;Parent=scaffold143|size387940:hit:30230:3.12.0.2;Target=jgi|Thaoce1|69679|rna27387 444 491 +;Gap=M144
scaffold143|size387940	blastx	protein_match	386360	387017	225	-	.	ID=scaffold143|size387940:hit:30231:3.12.0.2;Name=jgi|Phatr2|41578|fgenesh1_pg.C_chr_31000082;score=225
scaffold143|size387940	blastx	match_part	386604	387017	336	-	.	ID=scaffold143|size387940:hsp:61295:3.12.0.2;Parent=scaffold143|size387940:hit:30231:3.12.0.2;Target=jgi|Phatr2|41578|fgenesh1_pg.C_chr_31000082 60 197 +;Gap=M414
scaffold143|size387940	blastx	match_part	386360	386602	225	-	.	ID=scaffold143|size387940:hsp:61296:3.12.0.2;Parent=scaffold143|size387940:hit:30231:3.12.0.2;Target=jgi|Phatr2|41578|fgenesh1_pg.C_chr_31000082 198 278 +;Gap=M243
scaffold143|size387940	blastx	protein_match	386607	387418	234	-	.	ID=scaffold143|size387940:hit:30232:3.12.0.2;Name=jgi|Fracy1|198400|e_gw1.39.24.1;score=234
scaffold143|size387940	blastx	match_part	387206	387418	117	-	.	ID=scaffold143|size387940:hsp:61297:3.12.0.2;Parent=scaffold143|size387940:hit:30232:3.12.0.2;Target=jgi|Fracy1|198400|e_gw1.39.24.1 76 146 +;Gap=M213
scaffold143|size387940	blastx	match_part	386607	387014	234	-	.	ID=scaffold143|size387940:hsp:61298:3.12.0.2;Parent=scaffold143|size387940:hit:30232:3.12.0.2;Target=jgi|Fracy1|198400|e_gw1.39.24.1 204 318 +;Gap=M408
scaffold143|size387940	blastx	protein_match	383932	384225	233	-	.	ID=scaffold143|size387940:hit:30233:3.12.0.2;Name=jgi|Fracy1|247541|fgenesh2_pg.20_%2523_332;score=233
scaffold143|size387940	blastx	match_part	383932	384225	233	-	.	ID=scaffold143|size387940:hsp:61299:3.12.0.2;Parent=scaffold143|size387940:hit:30233:3.12.0.2;Target=jgi|Fracy1|247541|fgenesh2_pg.20_%252523_332 1 99 +;Gap=M294
scaffold143|size387940	blastx	protein_match	384088	384422	145	-	.	ID=scaffold143|size387940:hit:30234:3.12.0.2;Name=jgi|Thaoce1|94109|rna7532;score=145
scaffold143|size387940	blastx	match_part	384342	384422	82	-	.	ID=scaffold143|size387940:hsp:61300:3.12.0.2;Parent=scaffold143|size387940:hit:30234:3.12.0.2;Target=jgi|Thaoce1|94109|rna7532 1 27 +;Gap=M81
scaffold143|size387940	blastx	match_part	384088	384309	145	-	.	ID=scaffold143|size387940:hsp:61301:3.12.0.2;Parent=scaffold143|size387940:hit:30234:3.12.0.2;Target=jgi|Thaoce1|94109|rna7532 36 119 +;Gap=M222
scaffold143|size387940	blastx	protein_match	384831	385002	69	-	.	ID=scaffold143|size387940:hit:30235:3.12.0.2;Name=jgi|Fracy1|238559|fgenesh2_pg.5_%2523_1063;score=69
scaffold143|size387940	blastx	match_part	384880	385002	90	-	.	ID=scaffold143|size387940:hsp:61302:3.12.0.2;Parent=scaffold143|size387940:hit:30235:3.12.0.2;Target=jgi|Fracy1|238559|fgenesh2_pg.5_%252523_1063 50 89 +;Gap=M123
scaffold143|size387940	blastx	match_part	384831	384899	69	-	.	ID=scaffold143|size387940:hsp:61303:3.12.0.2;Parent=scaffold143|size387940:hit:30235:3.12.0.2;Target=jgi|Fracy1|238559|fgenesh2_pg.5_%252523_1063 85 107 +;Gap=M69
scaffold143|size387940	blastx	protein_match	385137	386768	326	-	.	ID=scaffold143|size387940:hit:30236:3.12.0.2;Name=jgi|Fracy1|237209|fgenesh2_pg.4_%2523_757;score=326
scaffold143|size387940	blastx	match_part	386580	386768	148	-	.	ID=scaffold143|size387940:hsp:61304:3.12.0.2;Parent=scaffold143|size387940:hit:30236:3.12.0.2;Target=jgi|Fracy1|237209|fgenesh2_pg.4_%252523_757 53 115 +;Gap=M189
scaffold143|size387940	blastx	match_part	386363	386581	164	-	.	ID=scaffold143|size387940:hsp:61305:3.12.0.2;Parent=scaffold143|size387940:hit:30236:3.12.0.2;Target=jgi|Fracy1|237209|fgenesh2_pg.4_%252523_757 115 189 +;Gap=M219
scaffold143|size387940	blastx	match_part	385137	385670	326	-	.	ID=scaffold143|size387940:hsp:61306:3.12.0.2;Parent=scaffold143|size387940:hit:30236:3.12.0.2;Target=jgi|Fracy1|237209|fgenesh2_pg.4_%252523_757 352 533 +;Gap=M534
scaffold143|size387940	blastx	protein_match	384898	385283	153	-	.	ID=scaffold143|size387940:hit:30237:3.12.0.2;Name=jgi|Thaoce1|78350|rna28436;score=153
scaffold143|size387940	blastx	match_part	385047	385283	203	-	.	ID=scaffold143|size387940:hsp:61307:3.12.0.2;Parent=scaffold143|size387940:hit:30237:3.12.0.2;Target=jgi|Thaoce1|78350|rna28436 1 80 +;Gap=M237
scaffold143|size387940	blastx	match_part	384898	385053	153	-	.	ID=scaffold143|size387940:hsp:61308:3.12.0.2;Parent=scaffold143|size387940:hit:30237:3.12.0.2;Target=jgi|Thaoce1|78350|rna28436 79 130 +;Gap=M156
scaffold143|size387940	blastx	protein_match	385200	385514	239	-	.	ID=scaffold143|size387940:hit:30238:3.12.0.2;Name=jgi|Thaoce1|94110|rna7533;score=239
scaffold143|size387940	blastx	match_part	385200	385514	239	-	.	ID=scaffold143|size387940:hsp:61309:3.12.0.2;Parent=scaffold143|size387940:hit:30238:3.12.0.2;Target=jgi|Thaoce1|94110|rna7533 95 197 +;Gap=M315
scaffold143|size387940	blastx	protein_match	386607	387418	234	-	.	ID=scaffold143|size387940:hit:30239:3.12.0.2;Name=jgi|Fracy1|198400|e_gw1.39.24.1;score=234
scaffold143|size387940	blastx	match_part	387206	387418	117	-	.	ID=scaffold143|size387940:hsp:61310:3.12.0.2;Parent=scaffold143|size387940:hit:30239:3.12.0.2;Target=jgi|Fracy1|198400|e_gw1.39.24.1 76 146 +;Gap=M213
scaffold143|size387940	blastx	match_part	386607	387014	234	-	.	ID=scaffold143|size387940:hsp:61311:3.12.0.2;Parent=scaffold143|size387940:hit:30239:3.12.0.2;Target=jgi|Fracy1|198400|e_gw1.39.24.1 204 318 +;Gap=M408
scaffold143|size387940	blastx	protein_match	386363	386756	144	-	.	ID=scaffold143|size387940:hit:30240:3.12.0.2;Name=jgi|Fracy1|194739|e_gw1.22.102.1;score=144
scaffold143|size387940	blastx	match_part	386607	386756	130	-	.	ID=scaffold143|size387940:hsp:61312:3.12.0.2;Parent=scaffold143|size387940:hit:30240:3.12.0.2;Target=jgi|Fracy1|194739|e_gw1.22.102.1 1 50 +;Gap=M150
scaffold143|size387940	blastx	match_part	386363	386587	144	-	.	ID=scaffold143|size387940:hsp:61313:3.12.0.2;Parent=scaffold143|size387940:hit:30240:3.12.0.2;Target=jgi|Fracy1|194739|e_gw1.22.102.1 57 131 +;Gap=M225
scaffold143|size387940	blastx	protein_match	383941	384189	212	-	.	ID=scaffold143|size387940:hit:30241:3.12.0.2;Name=jgi|Thaoce1|80730|rna14441;score=212
scaffold143|size387940	blastx	match_part	383941	384189	212	-	.	ID=scaffold143|size387940:hsp:61314:3.12.0.2;Parent=scaffold143|size387940:hit:30241:3.12.0.2;Target=jgi|Thaoce1|80730|rna14441 18 100 +;Gap=M249
scaffold143|size387940	blastx	protein_match	384831	385002	69	-	.	ID=scaffold143|size387940:hit:30242:3.12.0.2;Name=jgi|Fracy1|238559|fgenesh2_pg.5_%2523_1063;score=69
scaffold143|size387940	blastx	match_part	384880	385002	90	-	.	ID=scaffold143|size387940:hsp:61315:3.12.0.2;Parent=scaffold143|size387940:hit:30242:3.12.0.2;Target=jgi|Fracy1|238559|fgenesh2_pg.5_%252523_1063 50 89 +;Gap=M123
scaffold143|size387940	blastx	match_part	384831	384899	69	-	.	ID=scaffold143|size387940:hsp:61316:3.12.0.2;Parent=scaffold143|size387940:hit:30242:3.12.0.2;Target=jgi|Fracy1|238559|fgenesh2_pg.5_%252523_1063 85 107 +;Gap=M69
scaffold143|size387940	blastx	protein_match	383941	387026	279	-	.	ID=scaffold143|size387940:hit:30243:3.12.0.2;Name=jgi|Thaoce1|84411|rna24349;score=279
scaffold143|size387940	blastx	match_part	386607	387026	275	-	.	ID=scaffold143|size387940:hsp:61317:3.12.0.2;Parent=scaffold143|size387940:hit:30243:3.12.0.2;Target=jgi|Thaoce1|84411|rna24349 428 566 +;Gap=M420
scaffold143|size387940	blastx	match_part	386336	386602	150	-	.	ID=scaffold143|size387940:hsp:61318:3.12.0.2;Parent=scaffold143|size387940:hit:30243:3.12.0.2;Target=jgi|Thaoce1|84411|rna24349 568 656 +;Gap=M267
scaffold143|size387940	blastx	match_part	384342	385634	811	-	.	ID=scaffold143|size387940:hsp:61319:3.12.0.2;Parent=scaffold143|size387940:hit:30243:3.12.0.2;Target=jgi|Thaoce1|84411|rna24349 882 1311 +;Gap=M1293
scaffold143|size387940	blastx	match_part	384901	385053	162	-	.	ID=scaffold143|size387940:hsp:61320:3.12.0.2;Parent=scaffold143|size387940:hit:30243:3.12.0.2;Target=jgi|Thaoce1|84411|rna24349 1074 1124 +;Gap=M153
scaffold143|size387940	blastx	match_part	383941	384306	279	-	.	ID=scaffold143|size387940:hsp:61321:3.12.0.2;Parent=scaffold143|size387940:hit:30243:3.12.0.2;Target=jgi|Thaoce1|84411|rna24349 1321 1442 +;Gap=M366
scaffold143|size387940	blastx	protein_match	383941	385154	289	-	.	ID=scaffold143|size387940:hit:30244:3.12.0.2;Name=jgi|Thaoce1|85351|rna15333;score=289
scaffold143|size387940	blastx	match_part	384342	385154	425	-	.	ID=scaffold143|size387940:hsp:61322:3.12.0.2;Parent=scaffold143|size387940:hit:30244:3.12.0.2;Target=jgi|Thaoce1|85351|rna15333 2 274 +;Gap=M813
scaffold143|size387940	blastx	match_part	384898	385053	173	-	.	ID=scaffold143|size387940:hsp:61323:3.12.0.2;Parent=scaffold143|size387940:hit:30244:3.12.0.2;Target=jgi|Thaoce1|85351|rna15333 36 87 +;Gap=M156
scaffold143|size387940	blastx	match_part	383941	384306	289	-	.	ID=scaffold143|size387940:hsp:61324:3.12.0.2;Parent=scaffold143|size387940:hit:30244:3.12.0.2;Target=jgi|Thaoce1|85351|rna15333 284 405 +;Gap=M366
scaffold143|size387940	blastx	protein_match	383893	387017	332	-	.	ID=scaffold143|size387940:hit:30245:3.12.0.2;Name=jgi|Fracy1|181779|e_gw1.3.828.1;score=332
scaffold143|size387940	blastx	match_part	386229	387017	261	-	.	ID=scaffold143|size387940:hsp:61325:3.12.0.2;Parent=scaffold143|size387940:hit:30245:3.12.0.2;Target=jgi|Fracy1|181779|e_gw1.3.828.1 263 526 +;Gap=M789
scaffold143|size387940	blastx	match_part	386360	386602	204	-	.	ID=scaffold143|size387940:hsp:61326:3.12.0.2;Parent=scaffold143|size387940:hit:30245:3.12.0.2;Target=jgi|Fracy1|181779|e_gw1.3.828.1 401 481 +;Gap=M243
scaffold143|size387940	blastx	match_part	384330	385616	638	-	.	ID=scaffold143|size387940:hsp:61327:3.12.0.2;Parent=scaffold143|size387940:hit:30245:3.12.0.2;Target=jgi|Fracy1|181779|e_gw1.3.828.1 666 1099 +;Gap=M1287
scaffold143|size387940	blastx	match_part	383893	384366	332	-	.	ID=scaffold143|size387940:hsp:61328:3.12.0.2;Parent=scaffold143|size387940:hit:30245:3.12.0.2;Target=jgi|Fracy1|181779|e_gw1.3.828.1 1076 1243 +;Gap=M474
scaffold143|size387940	blastx	protein_match	384091	384773	193	-	.	ID=scaffold143|size387940:hit:30246:3.12.0.2;Name=jgi|Fracy1|233801|fgenesh2_pg.1_%2523_1999;score=193
scaffold143|size387940	blastx	match_part	384315	384773	311	-	.	ID=scaffold143|size387940:hsp:61329:3.12.0.2;Parent=scaffold143|size387940:hit:30246:3.12.0.2;Target=jgi|Fracy1|233801|fgenesh2_pg.1_%252523_1999 1 151 +;Gap=M459
scaffold143|size387940	blastx	match_part	384091	384309	193	-	.	ID=scaffold143|size387940:hsp:61330:3.12.0.2;Parent=scaffold143|size387940:hit:30246:3.12.0.2;Target=jgi|Fracy1|233801|fgenesh2_pg.1_%252523_1999 154 226 +;Gap=M219
scaffold143|size387940	blastx	protein_match	385137	386768	326	-	.	ID=scaffold143|size387940:hit:30247:3.12.0.2;Name=jgi|Fracy1|237209|fgenesh2_pg.4_%2523_757;score=326
scaffold143|size387940	blastx	match_part	386580	386768	148	-	.	ID=scaffold143|size387940:hsp:61331:3.12.0.2;Parent=scaffold143|size387940:hit:30247:3.12.0.2;Target=jgi|Fracy1|237209|fgenesh2_pg.4_%252523_757 53 115 +;Gap=M189
scaffold143|size387940	blastx	match_part	386363	386581	164	-	.	ID=scaffold143|size387940:hsp:61332:3.12.0.2;Parent=scaffold143|size387940:hit:30247:3.12.0.2;Target=jgi|Fracy1|237209|fgenesh2_pg.4_%252523_757 115 189 +;Gap=M219
scaffold143|size387940	blastx	match_part	385137	385670	326	-	.	ID=scaffold143|size387940:hsp:61333:3.12.0.2;Parent=scaffold143|size387940:hit:30247:3.12.0.2;Target=jgi|Fracy1|237209|fgenesh2_pg.4_%252523_757 352 533 +;Gap=M534
scaffold143|size387940	blastx	protein_match	383893	384767	528	-	.	ID=scaffold143|size387940:hit:30248:3.12.0.2;Name=jgi|Thaoce1|103294|rna26631;score=528
scaffold143|size387940	blastx	match_part	384339	384767	491	-	.	ID=scaffold143|size387940:hsp:61334:3.12.0.2;Parent=scaffold143|size387940:hit:30248:3.12.0.2;Target=jgi|Thaoce1|103294|rna26631 2 144 +;Gap=M429
scaffold143|size387940	blastx	match_part	383893	384339	528	-	.	ID=scaffold143|size387940:hsp:61335:3.12.0.2;Parent=scaffold143|size387940:hit:30248:3.12.0.2;Target=jgi|Thaoce1|103294|rna26631 145 303 +;Gap=M447
scaffold143|size387940	blastx	protein_match	384696	385634	512	-	.	ID=scaffold143|size387940:hit:30249:3.12.0.2;Name=jgi|Thaoce1|74192|rna7898;score=512
scaffold143|size387940	blastx	match_part	384696	385634	512	-	.	ID=scaffold143|size387940:hsp:61336:3.12.0.2;Parent=scaffold143|size387940:hit:30249:3.12.0.2;Target=jgi|Thaoce1|74192|rna7898 50 364 +;Gap=M939
scaffold143|size387940	blastx	match_part	384901	385053	166	-	.	ID=scaffold143|size387940:hsp:61337:3.12.0.2;Parent=scaffold143|size387940:hit:30249:3.12.0.2;Target=jgi|Thaoce1|74192|rna7898 244 294 +;Gap=M153
scaffold143|size387940	blastx	protein_match	384052	384273	171	-	.	ID=scaffold143|size387940:hit:30250:3.12.0.2;Name=jgi|Thaoce1|79852|rna18616;score=171
scaffold143|size387940	blastx	match_part	384052	384273	171	-	.	ID=scaffold143|size387940:hsp:61338:3.12.0.2;Parent=scaffold143|size387940:hit:30250:3.12.0.2;Target=jgi|Thaoce1|79852|rna18616 49 122 +;Gap=M222
scaffold143|size387940	blastx	protein_match	384163	384422	115	-	.	ID=scaffold143|size387940:hit:30251:3.12.0.2;Name=jgi|Thaoce1|77882|rna23268;score=115
scaffold143|size387940	blastx	match_part	384342	384422	95	-	.	ID=scaffold143|size387940:hsp:61339:3.12.0.2;Parent=scaffold143|size387940:hit:30251:3.12.0.2;Target=jgi|Thaoce1|77882|rna23268 1 27 +;Gap=M81
scaffold143|size387940	blastx	match_part	384163	384306	115	-	.	ID=scaffold143|size387940:hsp:61340:3.12.0.2;Parent=scaffold143|size387940:hit:30251:3.12.0.2;Target=jgi|Thaoce1|77882|rna23268 37 84 +;Gap=M144
scaffold143|size387940	protein2genome	protein_match	217668	218361	389	-	.	ID=scaffold143|size387940:hit:30252:3.12.0.2;Name=jgi|Thaps3|16344|gw1.1.465.1;score=389
scaffold143|size387940	protein2genome	match_part	217874	218361	389	-	.	ID=scaffold143|size387940:hsp:61341:3.12.0.2;Parent=scaffold143|size387940:hit:30252:3.12.0.2;Target=jgi|Thaps3|16344|gw1.1.465.1 2 167 +;Gap=M488
scaffold143|size387940	protein2genome	match_part	217668	217831	389	-	.	ID=scaffold143|size387940:hsp:61342:3.12.0.2;Parent=scaffold143|size387940:hit:30252:3.12.0.2;Target=jgi|Thaps3|16344|gw1.1.465.1 168 226 +;Gap=M164
scaffold143|size387940	protein2genome	protein_match	217950	218238	324	-	.	ID=scaffold143|size387940:hit:30253:3.12.0.2;Name=jgi|Thaoce1|89743|rna21224;score=324
scaffold143|size387940	protein2genome	match_part	217950	218238	324	-	.	ID=scaffold143|size387940:hsp:61343:3.12.0.2;Parent=scaffold143|size387940:hit:30253:3.12.0.2;Target=jgi|Thaoce1|89743|rna21224 6 102 +;Gap=M289
scaffold143|size387940	protein2genome	protein_match	217635	218108	269	-	.	ID=scaffold143|size387940:hit:30254:3.12.0.2;Name=jgi|Thaps3|1122|fgenesh1_pg.C_chr_1000256;score=269
scaffold143|size387940	protein2genome	match_part	217635	218108	269	-	.	ID=scaffold143|size387940:hsp:61344:3.12.0.2;Parent=scaffold143|size387940:hit:30254:3.12.0.2;Target=jgi|Thaps3|1122|fgenesh1_pg.C_chr_1000256 41 204 +;Gap=M474
scaffold143|size387940	protein2genome	protein_match	217656	218361	453	-	.	ID=scaffold143|size387940:hit:30255:3.12.0.2;Name=jgi|Fracy1|193644|e_gw1.19.321.1;score=453
scaffold143|size387940	protein2genome	match_part	217885	218361	453	-	.	ID=scaffold143|size387940:hsp:61345:3.12.0.2;Parent=scaffold143|size387940:hit:30255:3.12.0.2;Target=jgi|Fracy1|193644|e_gw1.19.321.1 2 159 +;Gap=M477
scaffold143|size387940	protein2genome	match_part	217656	217854	453	-	.	ID=scaffold143|size387940:hsp:61346:3.12.0.2;Parent=scaffold143|size387940:hit:30255:3.12.0.2;Target=jgi|Fracy1|193644|e_gw1.19.321.1 160 228 +;Gap=M199
scaffold143|size387940	protein2genome	protein_match	217477	218361	598	-	.	ID=scaffold143|size387940:hit:30256:3.12.0.2;Name=jgi|Fracy1|229330|fgenesh2_pm.31_%2523_10;score=598
scaffold143|size387940	protein2genome	match_part	217885	218361	598	-	.	ID=scaffold143|size387940:hsp:61347:3.12.0.2;Parent=scaffold143|size387940:hit:30256:3.12.0.2;Target=jgi|Fracy1|229330|fgenesh2_pm.31_%252523_10 2 159 +;Gap=M477
scaffold143|size387940	protein2genome	match_part	217477	217854	598	-	.	ID=scaffold143|size387940:hsp:61348:3.12.0.2;Parent=scaffold143|size387940:hit:30256:3.12.0.2;Target=jgi|Fracy1|229330|fgenesh2_pm.31_%252523_10 160 288 +;Gap=M378
scaffold143|size387940	protein2genome	protein_match	217821	218337	360	-	.	ID=scaffold143|size387940:hit:30257:3.12.0.2;Name=jgi|Phatr2|4234|gw1.3.241.1;score=360
scaffold143|size387940	protein2genome	match_part	217821	218337	360	-	.	ID=scaffold143|size387940:hsp:61349:3.12.0.2;Parent=scaffold143|size387940:hit:30257:3.12.0.2;Target=jgi|Phatr2|4234|gw1.3.241.1 4 175 +;Gap=M517
scaffold143|size387940	protein2genome	protein_match	217450	218370	850	-	.	ID=scaffold143|size387940:hit:30258:3.12.0.2;Name=jgi|Thaoce1|84938|rna32832;score=850
scaffold143|size387940	protein2genome	match_part	217450	218370	850	-	.	ID=scaffold143|size387940:hsp:61350:3.12.0.2;Parent=scaffold143|size387940:hit:30258:3.12.0.2;Target=jgi|Thaoce1|84938|rna32832 7 312 +;Gap=M921
scaffold143|size387940	protein2genome	protein_match	217450	218322	986	-	.	ID=scaffold143|size387940:hit:30259:3.12.0.2;Name=jgi|Thaps3|36321|e_gw1.10.136.1;score=986
scaffold143|size387940	protein2genome	match_part	217450	218322	986	-	.	ID=scaffold143|size387940:hsp:61351:3.12.0.2;Parent=scaffold143|size387940:hit:30259:3.12.0.2;Target=jgi|Thaps3|36321|e_gw1.10.136.1 2 292 +;Gap=M873
scaffold143|size387940	protein2genome	protein_match	235282	236619	1035	+	.	ID=scaffold143|size387940:hit:30260:3.12.0.2;Name=jgi|Phatr2|46417|estExt_fgenesh1_pg.C_chr_100096;score=1035
scaffold143|size387940	protein2genome	match_part	235282	236619	1035	+	.	ID=scaffold143|size387940:hsp:61352:3.12.0.2;Parent=scaffold143|size387940:hit:30260:3.12.0.2;Target=jgi|Phatr2|46417|estExt_fgenesh1_pg.C_chr_100096 47 481 +;Gap=M1338
scaffold143|size387940	protein2genome	protein_match	235297	236619	1647	+	.	ID=scaffold143|size387940:hit:30261:3.12.0.2;Name=jgi|Thaps3|25698|estExt_fgenesh1_pg.C_chr_220061;score=1647
scaffold143|size387940	protein2genome	match_part	235297	236619	1647	+	.	ID=scaffold143|size387940:hsp:61353:3.12.0.2;Parent=scaffold143|size387940:hit:30261:3.12.0.2;Target=jgi|Thaps3|25698|estExt_fgenesh1_pg.C_chr_220061 61 501 +;Gap=M1323
scaffold143|size387940	protein2genome	protein_match	235336	235575	169	+	.	ID=scaffold143|size387940:hit:30262:3.12.0.2;Name=jgi|Thaoce1|96298|rna8368;score=169
scaffold143|size387940	protein2genome	match_part	235336	235575	169	+	.	ID=scaffold143|size387940:hsp:61354:3.12.0.2;Parent=scaffold143|size387940:hit:30262:3.12.0.2;Target=jgi|Thaoce1|96298|rna8368 63 140 +;Gap=M240
scaffold143|size387940	protein2genome	protein_match	239011	239118	147	-	.	ID=scaffold143|size387940:hit:30263:3.12.0.2;Name=jgi|Thaoce1|92163|rna2742;score=147
scaffold143|size387940	protein2genome	match_part	239011	239118	147	-	.	ID=scaffold143|size387940:hsp:61355:3.12.0.2;Parent=scaffold143|size387940:hit:30263:3.12.0.2;Target=jgi|Thaoce1|92163|rna2742 2 37 +;Gap=M108
scaffold143|size387940	protein2genome	protein_match	236752	238456	2307	-	.	ID=scaffold143|size387940:hit:30264:3.12.0.2;Name=jgi|Thaoce1|91825|rna34053;score=2307
scaffold143|size387940	protein2genome	match_part	237277	238456	2307	-	.	ID=scaffold143|size387940:hsp:61356:3.12.0.2;Parent=scaffold143|size387940:hit:30264:3.12.0.2;Target=jgi|Thaoce1|91825|rna34053 298 690 +;Gap=M1180
scaffold143|size387940	protein2genome	match_part	236752	237176	2307	-	.	ID=scaffold143|size387940:hsp:61357:3.12.0.2;Parent=scaffold143|size387940:hit:30264:3.12.0.2;Target=jgi|Thaoce1|91825|rna34053 691 832 +;Gap=M425
scaffold143|size387940	protein2genome	protein_match	236731	239160	3156	-	.	ID=scaffold143|size387940:hit:30265:3.12.0.2;Name=jgi|Thaps3|24245|estExt_fgenesh1_pg.C_chr_100342;score=3156
scaffold143|size387940	protein2genome	match_part	239032	239160	3156	-	.	ID=scaffold143|size387940:hsp:61358:3.12.0.2;Parent=scaffold143|size387940:hit:30265:3.12.0.2;Target=jgi|Thaps3|24245|estExt_fgenesh1_pg.C_chr_100342 106 148 +;Gap=M129
scaffold143|size387940	protein2genome	match_part	237277	238753	3156	-	.	ID=scaffold143|size387940:hsp:61359:3.12.0.2;Parent=scaffold143|size387940:hit:30265:3.12.0.2;Target=jgi|Thaps3|24245|estExt_fgenesh1_pg.C_chr_100342 149 639 +;Gap=M1477
scaffold143|size387940	protein2genome	match_part	236731	237176	3156	-	.	ID=scaffold143|size387940:hsp:61360:3.12.0.2;Parent=scaffold143|size387940:hit:30265:3.12.0.2;Target=jgi|Thaps3|24245|estExt_fgenesh1_pg.C_chr_100342 640 788 +;Gap=M446
scaffold143|size387940	protein2genome	protein_match	237566	239151	1315	-	.	ID=scaffold143|size387940:hit:30266:3.12.0.2;Name=jgi|Phatr2|46502|estExt_fgenesh1_pg.C_chr_100203;score=1315
scaffold143|size387940	protein2genome	match_part	239032	239151	1315	-	.	ID=scaffold143|size387940:hsp:61361:3.12.0.2;Parent=scaffold143|size387940:hit:30266:3.12.0.2;Target=jgi|Phatr2|46502|estExt_fgenesh1_pg.C_chr_100203 70 109 +;Gap=M120
scaffold143|size387940	protein2genome	match_part	238484	238753	1315	-	.	ID=scaffold143|size387940:hsp:61362:3.12.0.2;Parent=scaffold143|size387940:hit:30266:3.12.0.2;Target=jgi|Phatr2|46502|estExt_fgenesh1_pg.C_chr_100203 110 201 +;Gap=M270
scaffold143|size387940	protein2genome	match_part	237801	238453	1315	-	.	ID=scaffold143|size387940:hsp:61363:3.12.0.2;Parent=scaffold143|size387940:hit:30266:3.12.0.2;Target=jgi|Phatr2|46502|estExt_fgenesh1_pg.C_chr_100203 202 413 +;Gap=M653
scaffold143|size387940	protein2genome	match_part	237566	237764	1315	-	.	ID=scaffold143|size387940:hsp:61364:3.12.0.2;Parent=scaffold143|size387940:hit:30266:3.12.0.2;Target=jgi|Phatr2|46502|estExt_fgenesh1_pg.C_chr_100203 414 480 +;Gap=M199
scaffold143|size387940	protein2genome	protein_match	258433	263344	5677	-	.	ID=scaffold143|size387940:hit:30267:3.12.0.2;Name=jgi|Phatr2|39528|fgenesh1_pg.C_chr_20000021;score=5677
scaffold143|size387940	protein2genome	match_part	263216	263344	5677	-	.	ID=scaffold143|size387940:hsp:61365:3.12.0.2;Parent=scaffold143|size387940:hit:30267:3.12.0.2;Target=jgi|Phatr2|39528|fgenesh1_pg.C_chr_20000021 6 48 +;Gap=M129
scaffold143|size387940	protein2genome	match_part	262871	263113	5677	-	.	ID=scaffold143|size387940:hsp:61366:3.12.0.2;Parent=scaffold143|size387940:hit:30267:3.12.0.2;Target=jgi|Phatr2|39528|fgenesh1_pg.C_chr_20000021 49 129 +;Gap=M243
scaffold143|size387940	protein2genome	match_part	261346	262773	5677	-	.	ID=scaffold143|size387940:hsp:61367:3.12.0.2;Parent=scaffold143|size387940:hit:30267:3.12.0.2;Target=jgi|Phatr2|39528|fgenesh1_pg.C_chr_20000021 130 606 +;Gap=M1428
scaffold143|size387940	protein2genome	match_part	260455	261264	5677	-	.	ID=scaffold143|size387940:hsp:61368:3.12.0.2;Parent=scaffold143|size387940:hit:30267:3.12.0.2;Target=jgi|Phatr2|39528|fgenesh1_pg.C_chr_20000021 607 876 +;Gap=M810
scaffold143|size387940	protein2genome	match_part	259056	260366	5677	-	.	ID=scaffold143|size387940:hsp:61369:3.12.0.2;Parent=scaffold143|size387940:hit:30267:3.12.0.2;Target=jgi|Phatr2|39528|fgenesh1_pg.C_chr_20000021 877 1316 +;Gap=M1311
scaffold143|size387940	protein2genome	match_part	258433	258978	5677	-	.	ID=scaffold143|size387940:hsp:61370:3.12.0.2;Parent=scaffold143|size387940:hit:30267:3.12.0.2;Target=jgi|Phatr2|39528|fgenesh1_pg.C_chr_20000021 1317 1492 +;Gap=M546
scaffold143|size387940	protein2genome	protein_match	258628	263422	5438	-	.	ID=scaffold143|size387940:hit:30268:3.12.0.2;Name=jgi|Fracy1|264682|estExt_fgenesh2_pg.C_290174;score=5438
scaffold143|size387940	protein2genome	match_part	263216	263422	5438	-	.	ID=scaffold143|size387940:hsp:61371:3.12.0.2;Parent=scaffold143|size387940:hit:30268:3.12.0.2;Target=jgi|Fracy1|264682|estExt_fgenesh2_pg.C_290174 10 76 +;Gap=M207
scaffold143|size387940	protein2genome	match_part	262859	263113	5438	-	.	ID=scaffold143|size387940:hsp:61372:3.12.0.2;Parent=scaffold143|size387940:hit:30268:3.12.0.2;Target=jgi|Fracy1|264682|estExt_fgenesh2_pg.C_290174 77 161 +;Gap=M255
scaffold143|size387940	protein2genome	match_part	261346	262773	5438	-	.	ID=scaffold143|size387940:hsp:61373:3.12.0.2;Parent=scaffold143|size387940:hit:30268:3.12.0.2;Target=jgi|Fracy1|264682|estExt_fgenesh2_pg.C_290174 162 637 +;Gap=M1428
scaffold143|size387940	protein2genome	match_part	260455	261264	5438	-	.	ID=scaffold143|size387940:hsp:61374:3.12.0.2;Parent=scaffold143|size387940:hit:30268:3.12.0.2;Target=jgi|Fracy1|264682|estExt_fgenesh2_pg.C_290174 638 909 +;Gap=M810
scaffold143|size387940	protein2genome	match_part	259056	260366	5438	-	.	ID=scaffold143|size387940:hsp:61375:3.12.0.2;Parent=scaffold143|size387940:hit:30268:3.12.0.2;Target=jgi|Fracy1|264682|estExt_fgenesh2_pg.C_290174 910 1350 +;Gap=M1311
scaffold143|size387940	protein2genome	match_part	258628	258978	5438	-	.	ID=scaffold143|size387940:hsp:61376:3.12.0.2;Parent=scaffold143|size387940:hit:30268:3.12.0.2;Target=jgi|Fracy1|264682|estExt_fgenesh2_pg.C_290174 1351 1468 +;Gap=M351
scaffold143|size387940	protein2genome	protein_match	260557	263368	2370	-	.	ID=scaffold143|size387940:hit:30269:3.12.0.2;Name=jgi|Phatr2|24195|estExt_gwp_gw1.C_chr_310042;score=2370
scaffold143|size387940	protein2genome	match_part	263216	263368	2370	-	.	ID=scaffold143|size387940:hsp:61377:3.12.0.2;Parent=scaffold143|size387940:hit:30269:3.12.0.2;Target=jgi|Phatr2|24195|estExt_gwp_gw1.C_chr_310042 1 49 +;Gap=M153
scaffold143|size387940	protein2genome	match_part	262877	263113	2370	-	.	ID=scaffold143|size387940:hsp:61378:3.12.0.2;Parent=scaffold143|size387940:hit:30269:3.12.0.2;Target=jgi|Phatr2|24195|estExt_gwp_gw1.C_chr_310042 50 128 +;Gap=M237
scaffold143|size387940	protein2genome	match_part	261346	262773	2370	-	.	ID=scaffold143|size387940:hsp:61379:3.12.0.2;Parent=scaffold143|size387940:hit:30269:3.12.0.2;Target=jgi|Phatr2|24195|estExt_gwp_gw1.C_chr_310042 129 603 +;Gap=M1428
scaffold143|size387940	protein2genome	match_part	260557	261264	2370	-	.	ID=scaffold143|size387940:hsp:61380:3.12.0.2;Parent=scaffold143|size387940:hit:30269:3.12.0.2;Target=jgi|Phatr2|24195|estExt_gwp_gw1.C_chr_310042 604 838 +;Gap=M708
scaffold143|size387940	protein2genome	protein_match	260566	263383	2338	-	.	ID=scaffold143|size387940:hit:30270:3.12.0.2;Name=jgi|Fracy1|169332|estExt_Genewise1.C_60356;score=2338
scaffold143|size387940	protein2genome	match_part	263216	263383	2338	-	.	ID=scaffold143|size387940:hsp:61381:3.12.0.2;Parent=scaffold143|size387940:hit:30270:3.12.0.2;Target=jgi|Fracy1|169332|estExt_Genewise1.C_60356 45 98 +;Gap=M168
scaffold143|size387940	protein2genome	match_part	262877	263113	2338	-	.	ID=scaffold143|size387940:hsp:61382:3.12.0.2;Parent=scaffold143|size387940:hit:30270:3.12.0.2;Target=jgi|Fracy1|169332|estExt_Genewise1.C_60356 99 177 +;Gap=M237
scaffold143|size387940	protein2genome	match_part	261346	262773	2338	-	.	ID=scaffold143|size387940:hsp:61383:3.12.0.2;Parent=scaffold143|size387940:hit:30270:3.12.0.2;Target=jgi|Fracy1|169332|estExt_Genewise1.C_60356 178 652 +;Gap=M1428
scaffold143|size387940	protein2genome	match_part	260566	261264	2338	-	.	ID=scaffold143|size387940:hsp:61384:3.12.0.2;Parent=scaffold143|size387940:hit:30270:3.12.0.2;Target=jgi|Fracy1|169332|estExt_Genewise1.C_60356 653 884 +;Gap=M699
scaffold143|size387940	protein2genome	protein_match	260791	263422	3236	-	.	ID=scaffold143|size387940:hit:30271:3.12.0.2;Name=jgi|Fracy1|265069|estExt_fgenesh2_pg.C_380001;score=3236
scaffold143|size387940	protein2genome	match_part	263216	263422	3236	-	.	ID=scaffold143|size387940:hsp:61385:3.12.0.2;Parent=scaffold143|size387940:hit:30271:3.12.0.2;Target=jgi|Fracy1|265069|estExt_fgenesh2_pg.C_380001 205 271 +;Gap=M207
scaffold143|size387940	protein2genome	match_part	262859	263113	3236	-	.	ID=scaffold143|size387940:hsp:61386:3.12.0.2;Parent=scaffold143|size387940:hit:30271:3.12.0.2;Target=jgi|Fracy1|265069|estExt_fgenesh2_pg.C_380001 272 356 +;Gap=M255
scaffold143|size387940	protein2genome	match_part	261346	262773	3236	-	.	ID=scaffold143|size387940:hsp:61387:3.12.0.2;Parent=scaffold143|size387940:hit:30271:3.12.0.2;Target=jgi|Fracy1|265069|estExt_fgenesh2_pg.C_380001 357 832 +;Gap=M1428
scaffold143|size387940	protein2genome	match_part	260791	261264	3236	-	.	ID=scaffold143|size387940:hsp:61388:3.12.0.2;Parent=scaffold143|size387940:hit:30271:3.12.0.2;Target=jgi|Fracy1|265069|estExt_fgenesh2_pg.C_380001 833 990 +;Gap=M474
scaffold143|size387940	protein2genome	protein_match	260560	263383	2260	-	.	ID=scaffold143|size387940:hit:30272:3.12.0.2;Name=jgi|Thaoce1|72440|rna1861;score=2260
scaffold143|size387940	protein2genome	match_part	263216	263383	2260	-	.	ID=scaffold143|size387940:hsp:61389:3.12.0.2;Parent=scaffold143|size387940:hit:30272:3.12.0.2;Target=jgi|Thaoce1|72440|rna1861 52 107 +;Gap=M168
scaffold143|size387940	protein2genome	match_part	262871	263113	2260	-	.	ID=scaffold143|size387940:hsp:61390:3.12.0.2;Parent=scaffold143|size387940:hit:30272:3.12.0.2;Target=jgi|Thaoce1|72440|rna1861 108 188 +;Gap=M243
scaffold143|size387940	protein2genome	match_part	261346	262761	2260	-	.	ID=scaffold143|size387940:hsp:61391:3.12.0.2;Parent=scaffold143|size387940:hit:30272:3.12.0.2;Target=jgi|Thaoce1|72440|rna1861 189 660 +;Gap=M1416
scaffold143|size387940	protein2genome	match_part	260560	261264	2260	-	.	ID=scaffold143|size387940:hsp:61392:3.12.0.2;Parent=scaffold143|size387940:hit:30272:3.12.0.2;Target=jgi|Thaoce1|72440|rna1861 661 893 +;Gap=M705
scaffold143|size387940	protein2genome	protein_match	258385	263579	6864	-	.	ID=scaffold143|size387940:hit:30273:3.12.0.2;Name=jgi|Thaps3|24248|estExt_fgenesh1_pg.C_chr_100347;score=6864
scaffold143|size387940	protein2genome	match_part	263553	263579	6864	-	.	ID=scaffold143|size387940:hsp:61393:3.12.0.2;Parent=scaffold143|size387940:hit:30273:3.12.0.2;Target=jgi|Thaps3|24248|estExt_fgenesh1_pg.C_chr_100347 8 16 +;Gap=M27
scaffold143|size387940	protein2genome	match_part	263216	263410	6864	-	.	ID=scaffold143|size387940:hsp:61394:3.12.0.2;Parent=scaffold143|size387940:hit:30273:3.12.0.2;Target=jgi|Thaps3|24248|estExt_fgenesh1_pg.C_chr_100347 17 79 +;Gap=M195
scaffold143|size387940	protein2genome	match_part	262871	263113	6864	-	.	ID=scaffold143|size387940:hsp:61395:3.12.0.2;Parent=scaffold143|size387940:hit:30273:3.12.0.2;Target=jgi|Thaps3|24248|estExt_fgenesh1_pg.C_chr_100347 80 160 +;Gap=M243
scaffold143|size387940	protein2genome	match_part	261346	262758	6864	-	.	ID=scaffold143|size387940:hsp:61396:3.12.0.2;Parent=scaffold143|size387940:hit:30273:3.12.0.2;Target=jgi|Thaps3|24248|estExt_fgenesh1_pg.C_chr_100347 161 631 +;Gap=M1413
scaffold143|size387940	protein2genome	match_part	260455	261264	6864	-	.	ID=scaffold143|size387940:hsp:61397:3.12.0.2;Parent=scaffold143|size387940:hit:30273:3.12.0.2;Target=jgi|Thaps3|24248|estExt_fgenesh1_pg.C_chr_100347 632 901 +;Gap=M810
scaffold143|size387940	protein2genome	match_part	259056	260366	6864	-	.	ID=scaffold143|size387940:hsp:61398:3.12.0.2;Parent=scaffold143|size387940:hit:30273:3.12.0.2;Target=jgi|Thaps3|24248|estExt_fgenesh1_pg.C_chr_100347 902 1336 +;Gap=M1311
scaffold143|size387940	protein2genome	match_part	258385	258978	6864	-	.	ID=scaffold143|size387940:hsp:61399:3.12.0.2;Parent=scaffold143|size387940:hit:30273:3.12.0.2;Target=jgi|Thaps3|24248|estExt_fgenesh1_pg.C_chr_100347 1337 1534 +;Gap=M594
scaffold143|size387940	protein2genome	protein_match	260566	263383	2338	-	.	ID=scaffold143|size387940:hit:30274:3.12.0.2;Name=jgi|Fracy1|174742|estExt_Genewise1.C_390060;score=2338
scaffold143|size387940	protein2genome	match_part	263216	263383	2338	-	.	ID=scaffold143|size387940:hsp:61400:3.12.0.2;Parent=scaffold143|size387940:hit:30274:3.12.0.2;Target=jgi|Fracy1|174742|estExt_Genewise1.C_390060 45 98 +;Gap=M168
scaffold143|size387940	protein2genome	match_part	262877	263113	2338	-	.	ID=scaffold143|size387940:hsp:61401:3.12.0.2;Parent=scaffold143|size387940:hit:30274:3.12.0.2;Target=jgi|Fracy1|174742|estExt_Genewise1.C_390060 99 177 +;Gap=M237
scaffold143|size387940	protein2genome	match_part	261346	262773	2338	-	.	ID=scaffold143|size387940:hsp:61402:3.12.0.2;Parent=scaffold143|size387940:hit:30274:3.12.0.2;Target=jgi|Fracy1|174742|estExt_Genewise1.C_390060 178 652 +;Gap=M1428
scaffold143|size387940	protein2genome	match_part	260566	261264	2338	-	.	ID=scaffold143|size387940:hsp:61403:3.12.0.2;Parent=scaffold143|size387940:hit:30274:3.12.0.2;Target=jgi|Fracy1|174742|estExt_Genewise1.C_390060 653 884 +;Gap=M699
scaffold143|size387940	protein2genome	protein_match	260542	263383	2280	-	.	ID=scaffold143|size387940:hit:30275:3.12.0.2;Name=jgi|Thaps3|40323|estExt_gwp_gw1.C_chr_40316;score=2280
scaffold143|size387940	protein2genome	match_part	263216	263383	2280	-	.	ID=scaffold143|size387940:hsp:61404:3.12.0.2;Parent=scaffold143|size387940:hit:30275:3.12.0.2;Target=jgi|Thaps3|40323|estExt_gwp_gw1.C_chr_40316 21 74 +;Gap=M168
scaffold143|size387940	protein2genome	match_part	262871	263113	2280	-	.	ID=scaffold143|size387940:hsp:61405:3.12.0.2;Parent=scaffold143|size387940:hit:30275:3.12.0.2;Target=jgi|Thaps3|40323|estExt_gwp_gw1.C_chr_40316 75 155 +;Gap=M243
scaffold143|size387940	protein2genome	match_part	261346	262761	2280	-	.	ID=scaffold143|size387940:hsp:61406:3.12.0.2;Parent=scaffold143|size387940:hit:30275:3.12.0.2;Target=jgi|Thaps3|40323|estExt_gwp_gw1.C_chr_40316 156 627 +;Gap=M1416
scaffold143|size387940	protein2genome	match_part	260542	261264	2280	-	.	ID=scaffold143|size387940:hsp:61407:3.12.0.2;Parent=scaffold143|size387940:hit:30275:3.12.0.2;Target=jgi|Thaps3|40323|estExt_gwp_gw1.C_chr_40316 628 866 +;Gap=M723
scaffold143|size387940	protein2genome	protein_match	262865	263413	562	-	.	ID=scaffold143|size387940:hit:30276:3.12.0.2;Name=jgi|Thaoce1|90351|rna2139;score=562
scaffold143|size387940	protein2genome	match_part	263216	263413	562	-	.	ID=scaffold143|size387940:hsp:61408:3.12.0.2;Parent=scaffold143|size387940:hit:30276:3.12.0.2;Target=jgi|Thaoce1|90351|rna2139 27 90 +;Gap=M198
scaffold143|size387940	protein2genome	match_part	262865	263113	562	-	.	ID=scaffold143|size387940:hsp:61409:3.12.0.2;Parent=scaffold143|size387940:hit:30276:3.12.0.2;Target=jgi|Thaoce1|90351|rna2139 91 173 +;Gap=M249
scaffold143|size387940	protein2genome	protein_match	258388	262734	5943	-	.	ID=scaffold143|size387940:hit:30277:3.12.0.2;Name=jgi|Thaoce1|90352|rna2140;score=5943
scaffold143|size387940	protein2genome	match_part	261346	262734	5943	-	.	ID=scaffold143|size387940:hsp:61410:3.12.0.2;Parent=scaffold143|size387940:hit:30277:3.12.0.2;Target=jgi|Thaoce1|90352|rna2140 35 497 +;Gap=M1389
scaffold143|size387940	protein2genome	match_part	260455	261264	5943	-	.	ID=scaffold143|size387940:hsp:61411:3.12.0.2;Parent=scaffold143|size387940:hit:30277:3.12.0.2;Target=jgi|Thaoce1|90352|rna2140 498 767 +;Gap=M810
scaffold143|size387940	protein2genome	match_part	259056	260366	5943	-	.	ID=scaffold143|size387940:hsp:61412:3.12.0.2;Parent=scaffold143|size387940:hit:30277:3.12.0.2;Target=jgi|Thaoce1|90352|rna2140 768 1202 +;Gap=M1311
scaffold143|size387940	protein2genome	match_part	258388	258978	5943	-	.	ID=scaffold143|size387940:hsp:61413:3.12.0.2;Parent=scaffold143|size387940:hit:30277:3.12.0.2;Target=jgi|Thaoce1|90352|rna2140 1203 1399 +;Gap=M591
scaffold143|size387940	protein2genome	protein_match	281985	282752	491	-	.	ID=scaffold143|size387940:hit:30278:3.12.0.2;Name=jgi|Phatr2|10479|e_gw1.3.219.1;score=491
scaffold143|size387940	protein2genome	match_part	282701	282752	491	-	.	ID=scaffold143|size387940:hsp:61414:3.12.0.2;Parent=scaffold143|size387940:hit:30278:3.12.0.2;Target=jgi|Phatr2|10479|e_gw1.3.219.1 115 131 +;Gap=M52
scaffold143|size387940	protein2genome	match_part	282482	282634	491	-	.	ID=scaffold143|size387940:hsp:61415:3.12.0.2;Parent=scaffold143|size387940:hit:30278:3.12.0.2;Target=jgi|Phatr2|10479|e_gw1.3.219.1 132 182 +;Gap=M153
scaffold143|size387940	protein2genome	match_part	282237	282408	491	-	.	ID=scaffold143|size387940:hsp:61416:3.12.0.2;Parent=scaffold143|size387940:hit:30278:3.12.0.2;Target=jgi|Phatr2|10479|e_gw1.3.219.1 183 239 +;Gap=M172
scaffold143|size387940	protein2genome	match_part	281985	282159	491	-	.	ID=scaffold143|size387940:hsp:61417:3.12.0.2;Parent=scaffold143|size387940:hit:30278:3.12.0.2;Target=jgi|Phatr2|10479|e_gw1.3.219.1 240 296 +;Gap=M175
scaffold143|size387940	protein2genome	protein_match	281784	282746	594	-	.	ID=scaffold143|size387940:hit:30279:3.12.0.2;Name=jgi|Thaps3|38973|estExt_gwp_gw1.C_chr_10092;score=594
scaffold143|size387940	protein2genome	match_part	282686	282746	594	-	.	ID=scaffold143|size387940:hsp:61418:3.12.0.2;Parent=scaffold143|size387940:hit:30279:3.12.0.2;Target=jgi|Thaps3|38973|estExt_gwp_gw1.C_chr_10092 14 33 +;Gap=M61
scaffold143|size387940	protein2genome	match_part	282482	282634	594	-	.	ID=scaffold143|size387940:hsp:61419:3.12.0.2;Parent=scaffold143|size387940:hit:30279:3.12.0.2;Target=jgi|Thaps3|38973|estExt_gwp_gw1.C_chr_10092 34 84 +;Gap=M153
scaffold143|size387940	protein2genome	match_part	282237	282408	594	-	.	ID=scaffold143|size387940:hsp:61420:3.12.0.2;Parent=scaffold143|size387940:hit:30279:3.12.0.2;Target=jgi|Thaps3|38973|estExt_gwp_gw1.C_chr_10092 85 141 +;Gap=M172
scaffold143|size387940	protein2genome	match_part	281784	282159	594	-	.	ID=scaffold143|size387940:hsp:61421:3.12.0.2;Parent=scaffold143|size387940:hit:30279:3.12.0.2;Target=jgi|Thaps3|38973|estExt_gwp_gw1.C_chr_10092 142 265 +;Gap=M376
scaffold143|size387940	protein2genome	protein_match	310233	310502	170	+	.	ID=scaffold143|size387940:hit:30280:3.12.0.2;Name=jgi|Fracy1|239015|fgenesh2_pg.6_%2523_417;score=170
scaffold143|size387940	protein2genome	match_part	310233	310502	170	+	.	ID=scaffold143|size387940:hsp:61422:3.12.0.2;Parent=scaffold143|size387940:hit:30280:3.12.0.2;Target=jgi|Fracy1|239015|fgenesh2_pg.6_%252523_417 20 111 +;Gap=M270
scaffold143|size387940	protein2genome	protein_match	310260	310847	252	+	.	ID=scaffold143|size387940:hit:30281:3.12.0.2;Name=jgi|Fracy1|250042|fgenesh2_pg.29_%2523_79;score=252
scaffold143|size387940	protein2genome	match_part	310260	310847	252	+	.	ID=scaffold143|size387940:hsp:61423:3.12.0.2;Parent=scaffold143|size387940:hit:30281:3.12.0.2;Target=jgi|Fracy1|250042|fgenesh2_pg.29_%252523_79 31 228 +;Gap=M588
scaffold143|size387940	protein2genome	protein_match	342889	343811	431	-	.	ID=scaffold143|size387940:hit:30282:3.12.0.2;Name=jgi|Fracy1|189526|e_gw1.9.1102.1;score=431
scaffold143|size387940	protein2genome	match_part	343541	343811	431	-	.	ID=scaffold143|size387940:hsp:61424:3.12.0.2;Parent=scaffold143|size387940:hit:30282:3.12.0.2;Target=jgi|Fracy1|189526|e_gw1.9.1102.1 10 101 +;Gap=M271
scaffold143|size387940	protein2genome	match_part	343397	343483	431	-	.	ID=scaffold143|size387940:hsp:61425:3.12.0.2;Parent=scaffold143|size387940:hit:30282:3.12.0.2;Target=jgi|Fracy1|189526|e_gw1.9.1102.1 102 132 +;Gap=M87
scaffold143|size387940	protein2genome	match_part	343105	343286	431	-	.	ID=scaffold143|size387940:hsp:61426:3.12.0.2;Parent=scaffold143|size387940:hit:30282:3.12.0.2;Target=jgi|Fracy1|189526|e_gw1.9.1102.1 133 193 +;Gap=M182
scaffold143|size387940	protein2genome	match_part	342889	342945	431	-	.	ID=scaffold143|size387940:hsp:61427:3.12.0.2;Parent=scaffold143|size387940:hit:30282:3.12.0.2;Target=jgi|Fracy1|189526|e_gw1.9.1102.1 194 212 +;Gap=M57
scaffold143|size387940	protein2genome	protein_match	342889	343811	428	-	.	ID=scaffold143|size387940:hit:30283:3.12.0.2;Name=jgi|Fracy1|202410|e_gw1.75.89.1;score=428
scaffold143|size387940	protein2genome	match_part	343541	343811	428	-	.	ID=scaffold143|size387940:hsp:61428:3.12.0.2;Parent=scaffold143|size387940:hit:30283:3.12.0.2;Target=jgi|Fracy1|202410|e_gw1.75.89.1 10 101 +;Gap=M271
scaffold143|size387940	protein2genome	match_part	343397	343483	428	-	.	ID=scaffold143|size387940:hsp:61429:3.12.0.2;Parent=scaffold143|size387940:hit:30283:3.12.0.2;Target=jgi|Fracy1|202410|e_gw1.75.89.1 102 132 +;Gap=M87
scaffold143|size387940	protein2genome	match_part	343105	343286	428	-	.	ID=scaffold143|size387940:hsp:61430:3.12.0.2;Parent=scaffold143|size387940:hit:30283:3.12.0.2;Target=jgi|Fracy1|202410|e_gw1.75.89.1 133 193 +;Gap=M182
scaffold143|size387940	protein2genome	match_part	342889	342945	428	-	.	ID=scaffold143|size387940:hsp:61431:3.12.0.2;Parent=scaffold143|size387940:hit:30283:3.12.0.2;Target=jgi|Fracy1|202410|e_gw1.75.89.1 194 212 +;Gap=M57
scaffold143|size387940	protein2genome	protein_match	342535	343679	797	-	.	ID=scaffold143|size387940:hit:30284:3.12.0.2;Name=jgi|Phatr2|14518|e_gw1.15.148.1;score=797
scaffold143|size387940	protein2genome	match_part	343544	343679	797	-	.	ID=scaffold143|size387940:hsp:61432:3.12.0.2;Parent=scaffold143|size387940:hit:30284:3.12.0.2;Target=jgi|Phatr2|14518|e_gw1.15.148.1 3 47 +;Gap=M136
scaffold143|size387940	protein2genome	match_part	343397	343495	797	-	.	ID=scaffold143|size387940:hsp:61433:3.12.0.2;Parent=scaffold143|size387940:hit:30284:3.12.0.2;Target=jgi|Phatr2|14518|e_gw1.15.148.1 48 80 +;Gap=M99
scaffold143|size387940	protein2genome	match_part	343105	343286	797	-	.	ID=scaffold143|size387940:hsp:61434:3.12.0.2;Parent=scaffold143|size387940:hit:30284:3.12.0.2;Target=jgi|Phatr2|14518|e_gw1.15.148.1 81 141 +;Gap=M182
scaffold143|size387940	protein2genome	match_part	342535	342945	797	-	.	ID=scaffold143|size387940:hsp:61435:3.12.0.2;Parent=scaffold143|size387940:hit:30284:3.12.0.2;Target=jgi|Phatr2|14518|e_gw1.15.148.1 142 279 +;Gap=M411
scaffold143|size387940	protein2genome	protein_match	342532	343889	977	-	.	ID=scaffold143|size387940:hit:30285:3.12.0.2;Name=jgi|Thaoce1|70309|rna11997;score=977
scaffold143|size387940	protein2genome	match_part	343541	343889	977	-	.	ID=scaffold143|size387940:hsp:61436:3.12.0.2;Parent=scaffold143|size387940:hit:30285:3.12.0.2;Target=jgi|Thaoce1|70309|rna11997 58 169 +;Gap=M349
scaffold143|size387940	protein2genome	match_part	343397	343483	977	-	.	ID=scaffold143|size387940:hsp:61437:3.12.0.2;Parent=scaffold143|size387940:hit:30285:3.12.0.2;Target=jgi|Thaoce1|70309|rna11997 170 198 +;Gap=M87
scaffold143|size387940	protein2genome	match_part	343105	343286	977	-	.	ID=scaffold143|size387940:hsp:61438:3.12.0.2;Parent=scaffold143|size387940:hit:30285:3.12.0.2;Target=jgi|Thaoce1|70309|rna11997 199 259 +;Gap=M182
scaffold143|size387940	protein2genome	match_part	342532	342945	977	-	.	ID=scaffold143|size387940:hsp:61439:3.12.0.2;Parent=scaffold143|size387940:hit:30285:3.12.0.2;Target=jgi|Thaoce1|70309|rna11997 260 397 +;Gap=M414
scaffold143|size387940	protein2genome	protein_match	342535	343164	671	-	.	ID=scaffold143|size387940:hit:30286:3.12.0.2;Name=jgi|Thaps3|19351|gw1.10.225.1;score=671
scaffold143|size387940	protein2genome	match_part	343105	343164	671	-	.	ID=scaffold143|size387940:hsp:61440:3.12.0.2;Parent=scaffold143|size387940:hit:30286:3.12.0.2;Target=jgi|Thaps3|19351|gw1.10.225.1 1 20 +;Gap=M60
scaffold143|size387940	protein2genome	match_part	342535	342945	671	-	.	ID=scaffold143|size387940:hsp:61441:3.12.0.2;Parent=scaffold143|size387940:hit:30286:3.12.0.2;Target=jgi|Thaps3|19351|gw1.10.225.1 21 157 +;Gap=M411
scaffold143|size387940	protein2genome	protein_match	354836	355291	410	+	.	ID=scaffold143|size387940:hit:30287:3.12.0.2;Name=jgi|Thaoce1|74703|rna9864;score=410
scaffold143|size387940	protein2genome	match_part	354836	355291	410	+	.	ID=scaffold143|size387940:hsp:61442:3.12.0.2;Parent=scaffold143|size387940:hit:30287:3.12.0.2;Target=jgi|Thaoce1|74703|rna9864 47 198 +;Gap=M456
scaffold143|size387940	protein2genome	protein_match	354836	355306	387	+	.	ID=scaffold143|size387940:hit:30288:3.12.0.2;Name=jgi|Thaps3|33199|e_gw1.3.633.1;score=387
scaffold143|size387940	protein2genome	match_part	354836	355306	387	+	.	ID=scaffold143|size387940:hsp:61443:3.12.0.2;Parent=scaffold143|size387940:hit:30288:3.12.0.2;Target=jgi|Thaps3|33199|e_gw1.3.633.1 20 176 +;Gap=M471
scaffold143|size387940	protein2genome	protein_match	354947	355273	225	+	.	ID=scaffold143|size387940:hit:30289:3.12.0.2;Name=jgi|Thaps3|18303|gw1.7.387.1;score=225
scaffold143|size387940	protein2genome	match_part	354947	355273	225	+	.	ID=scaffold143|size387940:hsp:61444:3.12.0.2;Parent=scaffold143|size387940:hit:30289:3.12.0.2;Target=jgi|Thaps3|18303|gw1.7.387.1 68 179 +;Gap=M327
scaffold143|size387940	protein2genome	protein_match	354830	355441	805	+	.	ID=scaffold143|size387940:hit:30290:3.12.0.2;Name=jgi|Fracy1|171152|estExt_Genewise1.C_90725;score=805
scaffold143|size387940	protein2genome	match_part	354830	355441	805	+	.	ID=scaffold143|size387940:hsp:61445:3.12.0.2;Parent=scaffold143|size387940:hit:30290:3.12.0.2;Target=jgi|Fracy1|171152|estExt_Genewise1.C_90725 14 217 +;Gap=M612
scaffold143|size387940	protein2genome	protein_match	354836	355291	424	+	.	ID=scaffold143|size387940:hit:30291:3.12.0.2;Name=jgi|Fracy1|259463|estExt_fgenesh2_pg.C_12082;score=424
scaffold143|size387940	protein2genome	match_part	354836	355291	424	+	.	ID=scaffold143|size387940:hsp:61446:3.12.0.2;Parent=scaffold143|size387940:hit:30291:3.12.0.2;Target=jgi|Fracy1|259463|estExt_fgenesh2_pg.C_12082 18 169 +;Gap=M456
scaffold143|size387940	protein2genome	protein_match	354836	355294	428	+	.	ID=scaffold143|size387940:hit:30292:3.12.0.2;Name=jgi|Thaps3|23528|estExt_fgenesh1_pg.C_chr_70491;score=428
scaffold143|size387940	protein2genome	match_part	354836	355294	428	+	.	ID=scaffold143|size387940:hsp:61447:3.12.0.2;Parent=scaffold143|size387940:hit:30292:3.12.0.2;Target=jgi|Thaps3|23528|estExt_fgenesh1_pg.C_chr_70491 22 174 +;Gap=M459
scaffold143|size387940	protein2genome	protein_match	354830	355300	289	+	.	ID=scaffold143|size387940:hit:30293:3.12.0.2;Name=jgi|Fracy1|214987|estExt_Genewise1Plus.C_760069;score=289
scaffold143|size387940	protein2genome	match_part	354830	354931	289	+	.	ID=scaffold143|size387940:hsp:61448:3.12.0.2;Parent=scaffold143|size387940:hit:30293:3.12.0.2;Target=jgi|Fracy1|214987|estExt_Genewise1Plus.C_760069 16 49 +;Gap=M102
scaffold143|size387940	protein2genome	match_part	354965	355300	289	+	.	ID=scaffold143|size387940:hsp:61449:3.12.0.2;Parent=scaffold143|size387940:hit:30293:3.12.0.2;Target=jgi|Fracy1|214987|estExt_Genewise1Plus.C_760069 50 161 +;Gap=M336
scaffold143|size387940	protein2genome	protein_match	354836	355291	411	+	.	ID=scaffold143|size387940:hit:30294:3.12.0.2;Name=jgi|Thaps3|843|fgenesh1_pm.C_chr_22000002;score=411
scaffold143|size387940	protein2genome	match_part	354836	355291	411	+	.	ID=scaffold143|size387940:hsp:61450:3.12.0.2;Parent=scaffold143|size387940:hit:30294:3.12.0.2;Target=jgi|Thaps3|843|fgenesh1_pm.C_chr_22000002 25 176 +;Gap=M456
scaffold143|size387940	protein2genome	protein_match	354836	355291	390	+	.	ID=scaffold143|size387940:hit:30295:3.12.0.2;Name=jgi|Fracy1|212234|estExt_Genewise1Plus.C_230311;score=390
scaffold143|size387940	protein2genome	match_part	354836	355291	390	+	.	ID=scaffold143|size387940:hsp:61451:3.12.0.2;Parent=scaffold143|size387940:hit:30295:3.12.0.2;Target=jgi|Fracy1|212234|estExt_Genewise1Plus.C_230311 25 176 +;Gap=M456
scaffold143|size387940	protein2genome	protein_match	354836	355306	387	+	.	ID=scaffold143|size387940:hit:30296:3.12.0.2;Name=jgi|Thaps3|33126|e_gw1.3.632.1;score=387
scaffold143|size387940	protein2genome	match_part	354836	355306	387	+	.	ID=scaffold143|size387940:hsp:61452:3.12.0.2;Parent=scaffold143|size387940:hit:30296:3.12.0.2;Target=jgi|Thaps3|33126|e_gw1.3.632.1 20 176 +;Gap=M471
scaffold143|size387940	protein2genome	protein_match	354836	355306	379	+	.	ID=scaffold143|size387940:hit:30297:3.12.0.2;Name=jgi|Fracy1|274606|estExt_fgenesh2_pm.C_30178;score=379
scaffold143|size387940	protein2genome	match_part	354836	355306	379	+	.	ID=scaffold143|size387940:hsp:61453:3.12.0.2;Parent=scaffold143|size387940:hit:30297:3.12.0.2;Target=jgi|Fracy1|274606|estExt_fgenesh2_pm.C_30178 20 176 +;Gap=M471
scaffold143|size387940	protein2genome	protein_match	354836	355300	340	+	.	ID=scaffold143|size387940:hit:30298:3.12.0.2;Name=jgi|Fracy1|224174|fgenesh2_pm.2_%2523_324;score=340
scaffold143|size387940	protein2genome	match_part	354836	355300	340	+	.	ID=scaffold143|size387940:hsp:61454:3.12.0.2;Parent=scaffold143|size387940:hit:30298:3.12.0.2;Target=jgi|Fracy1|224174|fgenesh2_pm.2_%252523_324 29 184 +;Gap=M465
scaffold143|size387940	protein2genome	protein_match	354980	355291	254	+	.	ID=scaffold143|size387940:hit:30299:3.12.0.2;Name=jgi|Thaoce1|78485|rna489;score=254
scaffold143|size387940	protein2genome	match_part	354980	355291	254	+	.	ID=scaffold143|size387940:hsp:61455:3.12.0.2;Parent=scaffold143|size387940:hit:30299:3.12.0.2;Target=jgi|Thaoce1|78485|rna489 31 134 +;Gap=M312
scaffold143|size387940	protein2genome	protein_match	354836	355294	393	+	.	ID=scaffold143|size387940:hit:30300:3.12.0.2;Name=jgi|Thaoce1|71476|rna9169;score=393
scaffold143|size387940	protein2genome	match_part	354836	355294	393	+	.	ID=scaffold143|size387940:hsp:61456:3.12.0.2;Parent=scaffold143|size387940:hit:30300:3.12.0.2;Target=jgi|Thaoce1|71476|rna9169 19 172 +;Gap=M459
scaffold143|size387940	protein2genome	protein_match	354830	355300	341	+	.	ID=scaffold143|size387940:hit:30301:3.12.0.2;Name=jgi|Fracy1|178349|e_gw1.1.1989.1;score=341
scaffold143|size387940	protein2genome	match_part	354830	355300	341	+	.	ID=scaffold143|size387940:hsp:61457:3.12.0.2;Parent=scaffold143|size387940:hit:30301:3.12.0.2;Target=jgi|Fracy1|178349|e_gw1.1.1989.1 22 179 +;Gap=M471
scaffold143|size387940	protein2genome	protein_match	354836	355297	337	+	.	ID=scaffold143|size387940:hit:30302:3.12.0.2;Name=jgi|Thaps3|3582|fgenesh1_pg.C_chr_3000516;score=337
scaffold143|size387940	protein2genome	match_part	354836	355297	337	+	.	ID=scaffold143|size387940:hsp:61458:3.12.0.2;Parent=scaffold143|size387940:hit:30302:3.12.0.2;Target=jgi|Thaps3|3582|fgenesh1_pg.C_chr_3000516 39 193 +;Gap=M462
scaffold143|size387940	protein2genome	protein_match	354830	355159	277	+	.	ID=scaffold143|size387940:hit:30303:3.12.0.2;Name=jgi|Thaps3|32223|e_gw1.2.603.1;score=277
scaffold143|size387940	protein2genome	match_part	354830	355159	277	+	.	ID=scaffold143|size387940:hsp:61459:3.12.0.2;Parent=scaffold143|size387940:hit:30303:3.12.0.2;Target=jgi|Thaps3|32223|e_gw1.2.603.1 29 141 +;Gap=M330
scaffold143|size387940	protein2genome	protein_match	354836	355297	330	+	.	ID=scaffold143|size387940:hit:30304:3.12.0.2;Name=jgi|Thaoce1|73437|rna16637;score=330
scaffold143|size387940	protein2genome	match_part	354836	355297	330	+	.	ID=scaffold143|size387940:hsp:61460:3.12.0.2;Parent=scaffold143|size387940:hit:30304:3.12.0.2;Target=jgi|Thaoce1|73437|rna16637 113 267 +;Gap=M462
scaffold143|size387940	protein2genome	protein_match	354836	355294	426	+	.	ID=scaffold143|size387940:hit:30305:3.12.0.2;Name=jgi|Thaoce1|94878|rna31143;score=426
scaffold143|size387940	protein2genome	match_part	354836	355294	426	+	.	ID=scaffold143|size387940:hsp:61461:3.12.0.2;Parent=scaffold143|size387940:hit:30305:3.12.0.2;Target=jgi|Thaoce1|94878|rna31143 22 174 +;Gap=M459
scaffold143|size387940	protein2genome	protein_match	354830	355291	357	+	.	ID=scaffold143|size387940:hit:30306:3.12.0.2;Name=jgi|Thaps3|261381|thaps1_ua_kg.chr_2000205;score=357
scaffold143|size387940	protein2genome	match_part	354830	355291	357	+	.	ID=scaffold143|size387940:hsp:61462:3.12.0.2;Parent=scaffold143|size387940:hit:30306:3.12.0.2;Target=jgi|Thaps3|261381|thaps1_ua_kg.chr_2000205 15 168 +;Gap=M462
scaffold143|size387940	protein2genome	protein_match	354842	355291	308	+	.	ID=scaffold143|size387940:hit:30307:3.12.0.2;Name=jgi|Fracy1|210636|estExt_Genewise1Plus.C_110450;score=308
scaffold143|size387940	protein2genome	match_part	354842	355291	308	+	.	ID=scaffold143|size387940:hsp:61463:3.12.0.2;Parent=scaffold143|size387940:hit:30307:3.12.0.2;Target=jgi|Fracy1|210636|estExt_Genewise1Plus.C_110450 34 183 +;Gap=M450
scaffold143|size387940	protein2genome	protein_match	354830	355360	737	+	.	ID=scaffold143|size387940:hit:30308:3.12.0.2;Name=jgi|Phatr2|22095|estExt_gwp_gw1.C_chr_150223;score=737
scaffold143|size387940	protein2genome	match_part	354830	355360	737	+	.	ID=scaffold143|size387940:hsp:61464:3.12.0.2;Parent=scaffold143|size387940:hit:30308:3.12.0.2;Target=jgi|Phatr2|22095|estExt_gwp_gw1.C_chr_150223 14 191 +;Gap=M531
scaffold143|size387940	protein2genome	protein_match	354836	355291	424	+	.	ID=scaffold143|size387940:hit:30309:3.12.0.2;Name=jgi|Fracy1|168632|estExt_Genewise1.C_50046;score=424
scaffold143|size387940	protein2genome	match_part	354836	355291	424	+	.	ID=scaffold143|size387940:hsp:61465:3.12.0.2;Parent=scaffold143|size387940:hit:30309:3.12.0.2;Target=jgi|Fracy1|168632|estExt_Genewise1.C_50046 18 169 +;Gap=M456
scaffold143|size387940	protein2genome	protein_match	354836	355291	418	+	.	ID=scaffold143|size387940:hit:30310:3.12.0.2;Name=jgi|Phatr2|22713|estExt_gwp_gw1.C_chr_190068;score=418
scaffold143|size387940	protein2genome	match_part	354836	355291	418	+	.	ID=scaffold143|size387940:hsp:61466:3.12.0.2;Parent=scaffold143|size387940:hit:30310:3.12.0.2;Target=jgi|Phatr2|22713|estExt_gwp_gw1.C_chr_190068 18 169 +;Gap=M456
scaffold143|size387940	protein2genome	protein_match	354836	355294	419	+	.	ID=scaffold143|size387940:hit:30311:3.12.0.2;Name=jgi|Fracy1|174052|estExt_Genewise1.C_270014;score=419
scaffold143|size387940	protein2genome	match_part	354836	355294	419	+	.	ID=scaffold143|size387940:hsp:61467:3.12.0.2;Parent=scaffold143|size387940:hit:30311:3.12.0.2;Target=jgi|Fracy1|174052|estExt_Genewise1.C_270014 22 174 +;Gap=M459
scaffold143|size387940	protein2genome	protein_match	354836	355291	411	+	.	ID=scaffold143|size387940:hit:30312:3.12.0.2;Name=jgi|Thaps3|22792|estExt_fgenesh1_pg.C_chr_50571;score=411
scaffold143|size387940	protein2genome	match_part	354836	355291	411	+	.	ID=scaffold143|size387940:hsp:61468:3.12.0.2;Parent=scaffold143|size387940:hit:30312:3.12.0.2;Target=jgi|Thaps3|22792|estExt_fgenesh1_pg.C_chr_50571 18 169 +;Gap=M456
scaffold143|size387940	protein2genome	protein_match	354830	355300	329	+	.	ID=scaffold143|size387940:hit:30313:3.12.0.2;Name=jgi|Phatr2|51810|phatr1_ua_kg.chr_6000034;score=329
scaffold143|size387940	protein2genome	match_part	354830	355300	329	+	.	ID=scaffold143|size387940:hsp:61469:3.12.0.2;Parent=scaffold143|size387940:hit:30313:3.12.0.2;Target=jgi|Phatr2|51810|phatr1_ua_kg.chr_6000034 22 179 +;Gap=M471
scaffold143|size387940	protein2genome	protein_match	354836	355297	333	+	.	ID=scaffold143|size387940:hit:30314:3.12.0.2;Name=jgi|Phatr2|21535|estExt_gwp_gw1.C_chr_130094;score=333
scaffold143|size387940	protein2genome	match_part	354836	355297	333	+	.	ID=scaffold143|size387940:hsp:61470:3.12.0.2;Parent=scaffold143|size387940:hit:30314:3.12.0.2;Target=jgi|Phatr2|21535|estExt_gwp_gw1.C_chr_130094 43 197 +;Gap=M462
scaffold143|size387940	protein2genome	protein_match	354836	355297	334	+	.	ID=scaffold143|size387940:hit:30315:3.12.0.2;Name=jgi|Fracy1|143012|gw1.47.70.1;score=334
scaffold143|size387940	protein2genome	match_part	354836	355297	334	+	.	ID=scaffold143|size387940:hsp:61471:3.12.0.2;Parent=scaffold143|size387940:hit:30315:3.12.0.2;Target=jgi|Fracy1|143012|gw1.47.70.1 18 172 +;Gap=M462
scaffold143|size387940	protein2genome	protein_match	354836	355294	249	+	.	ID=scaffold143|size387940:hit:30316:3.12.0.2;Name=jgi|Thaps3|33578|e_gw1.4.551.1;score=249
scaffold143|size387940	protein2genome	match_part	354836	355294	249	+	.	ID=scaffold143|size387940:hsp:61472:3.12.0.2;Parent=scaffold143|size387940:hit:30316:3.12.0.2;Target=jgi|Thaps3|33578|e_gw1.4.551.1 24 181 +;Gap=M459
scaffold143|size387940	protein2genome	protein_match	354836	355294	428	+	.	ID=scaffold143|size387940:hit:30317:3.12.0.2;Name=jgi|Phatr2|31160|estExt_Genewise1.C_chr_290075;score=428
scaffold143|size387940	protein2genome	match_part	354836	355294	428	+	.	ID=scaffold143|size387940:hsp:61473:3.12.0.2;Parent=scaffold143|size387940:hit:30317:3.12.0.2;Target=jgi|Phatr2|31160|estExt_Genewise1.C_chr_290075 22 174 +;Gap=M459
scaffold143|size387940	protein2genome	protein_match	354836	355291	390	+	.	ID=scaffold143|size387940:hit:30318:3.12.0.2;Name=jgi|Fracy1|215736|estExt_Genewise1Plus.C_1380002;score=390
scaffold143|size387940	protein2genome	match_part	354836	355291	390	+	.	ID=scaffold143|size387940:hsp:61474:3.12.0.2;Parent=scaffold143|size387940:hit:30318:3.12.0.2;Target=jgi|Fracy1|215736|estExt_Genewise1Plus.C_1380002 25 176 +;Gap=M456
scaffold143|size387940	protein2genome	protein_match	354830	355300	365	+	.	ID=scaffold143|size387940:hit:30319:3.12.0.2;Name=jgi|Phatr2|51511|phatr1_ua_kg.chr_2000024;score=365
scaffold143|size387940	protein2genome	match_part	354830	355300	365	+	.	ID=scaffold143|size387940:hsp:61475:3.12.0.2;Parent=scaffold143|size387940:hit:30319:3.12.0.2;Target=jgi|Phatr2|51511|phatr1_ua_kg.chr_2000024 23 179 +;Gap=M471
scaffold143|size387940	protein2genome	protein_match	354830	355300	363	+	.	ID=scaffold143|size387940:hit:30320:3.12.0.2;Name=jgi|Fracy1|212147|estExt_Genewise1Plus.C_230113;score=363
scaffold143|size387940	protein2genome	match_part	354830	355300	363	+	.	ID=scaffold143|size387940:hsp:61476:3.12.0.2;Parent=scaffold143|size387940:hit:30320:3.12.0.2;Target=jgi|Fracy1|212147|estExt_Genewise1Plus.C_230113 16 172 +;Gap=M471
scaffold143|size387940	protein2genome	protein_match	354836	355270	258	+	.	ID=scaffold143|size387940:hit:30321:3.12.0.2;Name=jgi|Thaoce1|87050|rna2624;score=258
scaffold143|size387940	protein2genome	match_part	354836	355270	258	+	.	ID=scaffold143|size387940:hsp:61477:3.12.0.2;Parent=scaffold143|size387940:hit:30321:3.12.0.2;Target=jgi|Thaoce1|87050|rna2624 24 173 +;Gap=M435
scaffold143|size387940	protein2genome	protein_match	354836	355294	393	+	.	ID=scaffold143|size387940:hit:30322:3.12.0.2;Name=jgi|Thaps3|34618|e_gw1.6.512.1;score=393
scaffold143|size387940	protein2genome	match_part	354836	355294	393	+	.	ID=scaffold143|size387940:hsp:61478:3.12.0.2;Parent=scaffold143|size387940:hit:30322:3.12.0.2;Target=jgi|Thaps3|34618|e_gw1.6.512.1 12 165 +;Gap=M459
scaffold143|size387940	protein2genome	protein_match	354836	355294	374	+	.	ID=scaffold143|size387940:hit:30323:3.12.0.2;Name=jgi|Thaps3|262559|thaps1_ua_kg.chr_5000198;score=374
scaffold143|size387940	protein2genome	match_part	354836	355294	374	+	.	ID=scaffold143|size387940:hsp:61479:3.12.0.2;Parent=scaffold143|size387940:hit:30323:3.12.0.2;Target=jgi|Thaps3|262559|thaps1_ua_kg.chr_5000198 21 173 +;Gap=M459
scaffold143|size387940	protein2genome	protein_match	354836	355375	382	+	.	ID=scaffold143|size387940:hit:30324:3.12.0.2;Name=jgi|Thaoce1|92051|rna18958;score=382
scaffold143|size387940	protein2genome	match_part	354836	355375	382	+	.	ID=scaffold143|size387940:hsp:61480:3.12.0.2;Parent=scaffold143|size387940:hit:30324:3.12.0.2;Target=jgi|Thaoce1|92051|rna18958 21 200 +;Gap=M540
scaffold143|size387940	protein2genome	protein_match	354830	355300	341	+	.	ID=scaffold143|size387940:hit:30325:3.12.0.2;Name=jgi|Fracy1|257464|fgenesh2_pg.93_%2523_22;score=341
scaffold143|size387940	protein2genome	match_part	354830	355300	341	+	.	ID=scaffold143|size387940:hsp:61481:3.12.0.2;Parent=scaffold143|size387940:hit:30325:3.12.0.2;Target=jgi|Fracy1|257464|fgenesh2_pg.93_%252523_22 22 179 +;Gap=M471
scaffold143|size387940	protein2genome	protein_match	354842	355291	308	+	.	ID=scaffold143|size387940:hit:30326:3.12.0.2;Name=jgi|Fracy1|153565|gw1.72.82.1;score=308
scaffold143|size387940	protein2genome	match_part	354842	355291	308	+	.	ID=scaffold143|size387940:hsp:61482:3.12.0.2;Parent=scaffold143|size387940:hit:30326:3.12.0.2;Target=jgi|Fracy1|153565|gw1.72.82.1 20 169 +;Gap=M450
scaffold143|size387940	protein2genome	protein_match	354830	355375	918	+	.	ID=scaffold143|size387940:hit:30327:3.12.0.2;Name=jgi|Thaps3|18220|gw1.10.194.1;score=918
scaffold143|size387940	protein2genome	match_part	354830	355375	918	+	.	ID=scaffold143|size387940:hsp:61483:3.12.0.2;Parent=scaffold143|size387940:hit:30327:3.12.0.2;Target=jgi|Thaps3|18220|gw1.10.194.1 14 195 +;Gap=M546
scaffold143|size387940	protein2genome	protein_match	354836	355291	405	+	.	ID=scaffold143|size387940:hit:30328:3.12.0.2;Name=jgi|Phatr2|51727|phatr1_ua_kg.chr_5000011;score=405
scaffold143|size387940	protein2genome	match_part	354836	355291	405	+	.	ID=scaffold143|size387940:hsp:61484:3.12.0.2;Parent=scaffold143|size387940:hit:30328:3.12.0.2;Target=jgi|Phatr2|51727|phatr1_ua_kg.chr_5000011 25 176 +;Gap=M456
scaffold143|size387940	protein2genome	protein_match	354836	355375	384	+	.	ID=scaffold143|size387940:hit:30329:3.12.0.2;Name=jgi|Thaoce1|97672|rna12211;score=384
scaffold143|size387940	protein2genome	match_part	354836	355375	384	+	.	ID=scaffold143|size387940:hsp:61485:3.12.0.2;Parent=scaffold143|size387940:hit:30329:3.12.0.2;Target=jgi|Thaoce1|97672|rna12211 20 199 +;Gap=M540
scaffold143|size387940	protein2genome	protein_match	354842	355291	304	+	.	ID=scaffold143|size387940:hit:30330:3.12.0.2;Name=jgi|Thaps3|38672|e_gw1.22.148.1;score=304
scaffold143|size387940	protein2genome	match_part	354842	355291	304	+	.	ID=scaffold143|size387940:hsp:61486:3.12.0.2;Parent=scaffold143|size387940:hit:30330:3.12.0.2;Target=jgi|Thaps3|38672|e_gw1.22.148.1 20 169 +;Gap=M450
scaffold143|size387940	protein2genome	protein_match	365549	365836	213	-	.	ID=scaffold143|size387940:hit:30331:3.12.0.2;Name=jgi|Thaps3|8598|fgenesh1_pg.C_chr_10000368;score=213
scaffold143|size387940	protein2genome	match_part	365549	365836	213	-	.	ID=scaffold143|size387940:hsp:61487:3.12.0.2;Parent=scaffold143|size387940:hit:30331:3.12.0.2;Target=jgi|Thaps3|8598|fgenesh1_pg.C_chr_10000368 72 167 +;Gap=M288
scaffold143|size387940	protein2genome	protein_match	365555	366202	577	-	.	ID=scaffold143|size387940:hit:30332:3.12.0.2;Name=jgi|Thaoce1|78377|rna2075;score=577
scaffold143|size387940	protein2genome	match_part	365555	366202	577	-	.	ID=scaffold143|size387940:hsp:61488:3.12.0.2;Parent=scaffold143|size387940:hit:30332:3.12.0.2;Target=jgi|Thaoce1|78377|rna2075 125 340 +;Gap=M648
scaffold143|size387940	protein2genome	protein_match	365555	366193	529	-	.	ID=scaffold143|size387940:hit:30333:3.12.0.2;Name=jgi|Thaps3|24261|estExt_fgenesh1_pg.C_chr_100370;score=529
scaffold143|size387940	protein2genome	match_part	365555	366193	529	-	.	ID=scaffold143|size387940:hsp:61489:3.12.0.2;Parent=scaffold143|size387940:hit:30333:3.12.0.2;Target=jgi|Thaps3|24261|estExt_fgenesh1_pg.C_chr_100370 58 268 +;Gap=M639
scaffold143|size387940	protein2genome	protein_match	366395	366960	369	-	.	ID=scaffold143|size387940:hit:30334:3.12.0.2;Name=jgi|Thaps3|24261|estExt_fgenesh1_pg.C_chr_100370;score=369
scaffold143|size387940	protein2genome	match_part	366764	366960	369	-	.	ID=scaffold143|size387940:hsp:61490:3.12.0.2;Parent=scaffold143|size387940:hit:30334:3.12.0.2;Target=jgi|Thaps3|24261|estExt_fgenesh1_pg.C_chr_100370 113 179 +;Gap=M197
scaffold143|size387940	protein2genome	match_part	366395	366686	369	-	.	ID=scaffold143|size387940:hsp:61491:3.12.0.2;Parent=scaffold143|size387940:hit:30334:3.12.0.2;Target=jgi|Thaps3|24261|estExt_fgenesh1_pg.C_chr_100370 180 276 +;Gap=M292
scaffold143|size387940	protein2genome	protein_match	365561	366196	521	-	.	ID=scaffold143|size387940:hit:30335:3.12.0.2;Name=jgi|Thaps3|8486|fgenesh1_pg.C_chr_10000256;score=521
scaffold143|size387940	protein2genome	match_part	365561	366196	521	-	.	ID=scaffold143|size387940:hsp:61492:3.12.0.2;Parent=scaffold143|size387940:hit:30335:3.12.0.2;Target=jgi|Thaps3|8486|fgenesh1_pg.C_chr_10000256 78 288 +;Gap=M636
scaffold143|size387940	protein2genome	protein_match	386363	386756	235	-	.	ID=scaffold143|size387940:hit:30336:3.12.0.2;Name=jgi|Fracy1|194739|e_gw1.22.102.1;score=235
scaffold143|size387940	protein2genome	match_part	386363	386756	235	-	.	ID=scaffold143|size387940:hsp:61493:3.12.0.2;Parent=scaffold143|size387940:hit:30336:3.12.0.2;Target=jgi|Fracy1|194739|e_gw1.22.102.1 1 131 +;Gap=M394
scaffold143|size387940	protein2genome	protein_match	384054	384422	177	-	.	ID=scaffold143|size387940:hit:30337:3.12.0.2;Name=jgi|Thaoce1|74193|rna7899;score=177
scaffold143|size387940	protein2genome	match_part	384054	384422	177	-	.	ID=scaffold143|size387940:hsp:61494:3.12.0.2;Parent=scaffold143|size387940:hit:30337:3.12.0.2;Target=jgi|Thaoce1|74193|rna7899 1 120 +;Gap=M369
scaffold143|size387940	protein2genome	protein_match	386229	387057	568	-	.	ID=scaffold143|size387940:hit:30338:3.12.0.2;Name=jgi|Phatr2|31533|fgenesh1_pg.C_chr_1000134;score=568
scaffold143|size387940	protein2genome	match_part	386229	387057	568	-	.	ID=scaffold143|size387940:hsp:61495:3.12.0.2;Parent=scaffold143|size387940:hit:30338:3.12.0.2;Target=jgi|Phatr2|31533|fgenesh1_pg.C_chr_1000134 173 449 +;Gap=M829
scaffold143|size387940	protein2genome	protein_match	386229	386999	489	-	.	ID=scaffold143|size387940:hit:30339:3.12.0.2;Name=jgi|Phatr2|37726|fgenesh1_pg.C_chr_13000336;score=489
scaffold143|size387940	protein2genome	match_part	386229	386999	489	-	.	ID=scaffold143|size387940:hsp:61496:3.12.0.2;Parent=scaffold143|size387940:hit:30339:3.12.0.2;Target=jgi|Phatr2|37726|fgenesh1_pg.C_chr_13000336 1 258 +;Gap=M771
scaffold143|size387940	protein2genome	protein_match	384498	384659	140	-	.	ID=scaffold143|size387940:hit:30340:3.12.0.2;Name=jgi|Thaoce1|83515|rna23431;score=140
scaffold143|size387940	protein2genome	match_part	384498	384659	140	-	.	ID=scaffold143|size387940:hsp:61497:3.12.0.2;Parent=scaffold143|size387940:hit:30340:3.12.0.2;Target=jgi|Thaoce1|83515|rna23431 8 61 +;Gap=M162
scaffold143|size387940	protein2genome	protein_match	383941	385023	768	-	.	ID=scaffold143|size387940:hit:30341:3.12.0.2;Name=jgi|Thaoce1|79866|rna9285;score=768
scaffold143|size387940	protein2genome	match_part	383941	385023	768	-	.	ID=scaffold143|size387940:hsp:61498:3.12.0.2;Parent=scaffold143|size387940:hit:30341:3.12.0.2;Target=jgi|Thaoce1|79866|rna9285 290 648 +;Gap=M1083
scaffold143|size387940	protein2genome	protein_match	384052	384255	150	-	.	ID=scaffold143|size387940:hit:30342:3.12.0.2;Name=jgi|Thaoce1|100348|rna3930;score=150
scaffold143|size387940	protein2genome	match_part	384052	384255	150	-	.	ID=scaffold143|size387940:hsp:61499:3.12.0.2;Parent=scaffold143|size387940:hit:30342:3.12.0.2;Target=jgi|Thaoce1|100348|rna3930 6 73 +;Gap=M204
scaffold143|size387940	protein2genome	protein_match	384091	384773	448	-	.	ID=scaffold143|size387940:hit:30343:3.12.0.2;Name=jgi|Fracy1|233801|fgenesh2_pg.1_%2523_1999;score=448
scaffold143|size387940	protein2genome	match_part	384091	384773	448	-	.	ID=scaffold143|size387940:hsp:61500:3.12.0.2;Parent=scaffold143|size387940:hit:30343:3.12.0.2;Target=jgi|Fracy1|233801|fgenesh2_pg.1_%252523_1999 1 226 +;Gap=M683
scaffold143|size387940	protein2genome	protein_match	384163	385583	907	-	.	ID=scaffold143|size387940:hit:30344:3.12.0.2;Name=jgi|Thaoce1|69679|rna27387;score=907
scaffold143|size387940	protein2genome	match_part	384163	385583	907	-	.	ID=scaffold143|size387940:hsp:61501:3.12.0.2;Parent=scaffold143|size387940:hit:30344:3.12.0.2;Target=jgi|Thaoce1|69679|rna27387 19 491 +;Gap=M1421
scaffold143|size387940	protein2genome	protein_match	386229	387057	556	-	.	ID=scaffold143|size387940:hit:30345:3.12.0.2;Name=jgi|Phatr2|41578|fgenesh1_pg.C_chr_31000082;score=556
scaffold143|size387940	protein2genome	match_part	386229	387057	556	-	.	ID=scaffold143|size387940:hsp:61502:3.12.0.2;Parent=scaffold143|size387940:hit:30345:3.12.0.2;Target=jgi|Phatr2|41578|fgenesh1_pg.C_chr_31000082 47 323 +;Gap=M829
scaffold143|size387940	protein2genome	protein_match	384898	385283	292	-	.	ID=scaffold143|size387940:hit:30346:3.12.0.2;Name=jgi|Thaoce1|78350|rna28436;score=292
scaffold143|size387940	protein2genome	match_part	384898	385283	292	-	.	ID=scaffold143|size387940:hsp:61503:3.12.0.2;Parent=scaffold143|size387940:hit:30346:3.12.0.2;Target=jgi|Thaoce1|78350|rna28436 1 130 +;Gap=M386
scaffold143|size387940	protein2genome	protein_match	383941	384192	214	-	.	ID=scaffold143|size387940:hit:30347:3.12.0.2;Name=jgi|Thaoce1|80730|rna14441;score=214
scaffold143|size387940	protein2genome	match_part	383941	384192	214	-	.	ID=scaffold143|size387940:hsp:61504:3.12.0.2;Parent=scaffold143|size387940:hit:30347:3.12.0.2;Target=jgi|Thaoce1|80730|rna14441 17 100 +;Gap=M252
scaffold143|size387940	protein2genome	protein_match	383941	385154	792	-	.	ID=scaffold143|size387940:hit:30348:3.12.0.2;Name=jgi|Thaoce1|85351|rna15333;score=792
scaffold143|size387940	protein2genome	match_part	383941	385154	792	-	.	ID=scaffold143|size387940:hsp:61505:3.12.0.2;Parent=scaffold143|size387940:hit:30348:3.12.0.2;Target=jgi|Thaoce1|85351|rna15333 2 405 +;Gap=M1214
scaffold143|size387940	protein2genome	protein_match	383917	384767	945	-	.	ID=scaffold143|size387940:hit:30349:3.12.0.2;Name=jgi|Thaoce1|103294|rna26631;score=945
scaffold143|size387940	protein2genome	match_part	383917	384767	945	-	.	ID=scaffold143|size387940:hsp:61506:3.12.0.2;Parent=scaffold143|size387940:hit:30349:3.12.0.2;Target=jgi|Thaoce1|103294|rna26631 2 285 +;Gap=M851
scaffold143|size387940	protein2genome	protein_match	384696	385634	546	-	.	ID=scaffold143|size387940:hit:30350:3.12.0.2;Name=jgi|Thaoce1|74192|rna7898;score=546
scaffold143|size387940	protein2genome	match_part	384696	385634	546	-	.	ID=scaffold143|size387940:hsp:61507:3.12.0.2;Parent=scaffold143|size387940:hit:30350:3.12.0.2;Target=jgi|Thaoce1|74192|rna7898 50 364 +;Gap=M939
scaffold143|size387940	protein2genome	protein_match	384052	384288	166	-	.	ID=scaffold143|size387940:hit:30351:3.12.0.2;Name=jgi|Thaoce1|79852|rna18616;score=166
scaffold143|size387940	protein2genome	match_part	384052	384288	166	-	.	ID=scaffold143|size387940:hsp:61508:3.12.0.2;Parent=scaffold143|size387940:hit:30351:3.12.0.2;Target=jgi|Thaoce1|79852|rna18616 44 122 +;Gap=M237
scaffold143|size387940	protein2genome	protein_match	384163	384422	153	-	.	ID=scaffold143|size387940:hit:30352:3.12.0.2;Name=jgi|Thaoce1|77882|rna23268;score=153
scaffold143|size387940	protein2genome	match_part	384163	384422	153	-	.	ID=scaffold143|size387940:hsp:61509:3.12.0.2;Parent=scaffold143|size387940:hit:30352:3.12.0.2;Target=jgi|Thaoce1|77882|rna23268 1 84 +;Gap=M260
scaffold143|size387940	blastn	expressed_sequence_match	217139	218443	1274	-	.	ID=scaffold143|size387940:hit:30353:3.12.0.2;Name=TRINITY_DN13458_c0_g2_i1;score=1274
scaffold143|size387940	blastn	match_part	217139	218443	1274	-	.	ID=scaffold143|size387940:hsp:61510:3.12.0.2;Parent=scaffold143|size387940:hit:30353:3.12.0.2;Target=TRINITY_DN13458_c0_g2_i1 3 1310 +;Gap=M1305
scaffold143|size387940	blastn	expressed_sequence_match	221893	221980	82	-	.	ID=scaffold143|size387940:hit:30354:3.12.0.2;Name=TRINITY_DN10068_c0_g1_i1;score=82
scaffold143|size387940	blastn	match_part	221893	221980	82	-	.	ID=scaffold143|size387940:hsp:61511:3.12.0.2;Parent=scaffold143|size387940:hit:30354:3.12.0.2;Target=TRINITY_DN10068_c0_g1_i1 183 270 +;Gap=M88
scaffold143|size387940	blastn	match_part	221944	221980	37	-	.	ID=scaffold143|size387940:hsp:61512:3.12.0.2;Parent=scaffold143|size387940:hit:30354:3.12.0.2;Target=TRINITY_DN10068_c0_g1_i1 379 415 +;Gap=M37
scaffold143|size387940	blastn	match_part	221893	221966	68	-	.	ID=scaffold143|size387940:hsp:61513:3.12.0.2;Parent=scaffold143|size387940:hit:30354:3.12.0.2;Target=TRINITY_DN10068_c0_g1_i1 1 74 +;Gap=M74
scaffold143|size387940	blastn	expressed_sequence_match	221893	221980	82	+	.	ID=scaffold143|size387940:hit:30355:3.12.0.2;Name=TRINITY_DN17453_c1_g4_i1;score=82
scaffold143|size387940	blastn	match_part	221893	221980	82	+	.	ID=scaffold143|size387940:hsp:61514:3.12.0.2;Parent=scaffold143|size387940:hit:30355:3.12.0.2;Target=TRINITY_DN17453_c1_g4_i1 3 90 +;Gap=M88
scaffold143|size387940	blastn	match_part	221893	221980	82	+	.	ID=scaffold143|size387940:hsp:61515:3.12.0.2;Parent=scaffold143|size387940:hit:30355:3.12.0.2;Target=TRINITY_DN17453_c1_g4_i1 199 286 +;Gap=M88
scaffold143|size387940	blastn	expressed_sequence_match	234588	236679	259	+	.	ID=scaffold143|size387940:hit:30356:3.12.0.2;Name=TRINITY_DN13556_c0_g1_i1;score=259
scaffold143|size387940	blastn	match_part	234588	234846	259	+	.	ID=scaffold143|size387940:hsp:61516:3.12.0.2;Parent=scaffold143|size387940:hit:30356:3.12.0.2;Target=TRINITY_DN13556_c0_g1_i1 13 271 +;Gap=M259
scaffold143|size387940	blastn	match_part	235091	236679	1577	+	.	ID=scaffold143|size387940:hsp:61517:3.12.0.2;Parent=scaffold143|size387940:hit:30356:3.12.0.2;Target=TRINITY_DN13556_c0_g1_i1 271 1859 +;Gap=M1589
scaffold143|size387940	blastn	expressed_sequence_match	234588	236679	238	+	.	ID=scaffold143|size387940:hit:30357:3.12.0.2;Name=TRINITY_DN13556_c0_g1_i2;score=238
scaffold143|size387940	blastn	match_part	234588	234825	238	+	.	ID=scaffold143|size387940:hsp:61518:3.12.0.2;Parent=scaffold143|size387940:hit:30357:3.12.0.2;Target=TRINITY_DN13556_c0_g1_i2 13 250 +;Gap=M238
scaffold143|size387940	blastn	match_part	235091	236679	1577	+	.	ID=scaffold143|size387940:hsp:61519:3.12.0.2;Parent=scaffold143|size387940:hit:30357:3.12.0.2;Target=TRINITY_DN13556_c0_g1_i2 250 1838 +;Gap=M1589
scaffold143|size387940	blastn	expressed_sequence_match	234606	239653	241	+	.	ID=scaffold143|size387940:hit:30358:3.12.0.2;Name=TRINITY_DN7086_c0_g1_i1;score=241
scaffold143|size387940	blastn	match_part	234606	234846	241	+	.	ID=scaffold143|size387940:hsp:61520:3.12.0.2;Parent=scaffold143|size387940:hit:30358:3.12.0.2;Target=TRINITY_DN7086_c0_g1_i1 1 241 +;Gap=M241
scaffold143|size387940	blastn	match_part	235091	237177	2087	+	.	ID=scaffold143|size387940:hsp:61521:3.12.0.2;Parent=scaffold143|size387940:hit:30358:3.12.0.2;Target=TRINITY_DN7086_c0_g1_i1 241 2327 +;Gap=M2087
scaffold143|size387940	blastn	match_part	237277	238758	1482	+	.	ID=scaffold143|size387940:hsp:61522:3.12.0.2;Parent=scaffold143|size387940:hit:30358:3.12.0.2;Target=TRINITY_DN7086_c0_g1_i1 2327 3808 +;Gap=M1482
scaffold143|size387940	blastn	match_part	239032	239653	622	+	.	ID=scaffold143|size387940:hsp:61523:3.12.0.2;Parent=scaffold143|size387940:hit:30358:3.12.0.2;Target=TRINITY_DN7086_c0_g1_i1 3804 4425 +;Gap=M622
scaffold143|size387940	blastn	expressed_sequence_match	234588	236679	1809	+	.	ID=scaffold143|size387940:hit:30359:3.12.0.2;Name=TRINITY_DN13556_c0_g1_i3;score=1809
scaffold143|size387940	blastn	match_part	234588	236408	1809	+	.	ID=scaffold143|size387940:hsp:61524:3.12.0.2;Parent=scaffold143|size387940:hit:30359:3.12.0.2;Target=TRINITY_DN13556_c0_g1_i3 13 1833 +;Gap=M1821
scaffold143|size387940	blastn	match_part	236526	236679	148	+	.	ID=scaffold143|size387940:hsp:61525:3.12.0.2;Parent=scaffold143|size387940:hit:30359:3.12.0.2;Target=TRINITY_DN13556_c0_g1_i3 1831 1984 +;Gap=M154
scaffold143|size387940	blastn	expressed_sequence_match	234606	239653	2566	+	.	ID=scaffold143|size387940:hit:30360:3.12.0.2;Name=TRINITY_DN7086_c0_g1_i2;score=2566
scaffold143|size387940	blastn	match_part	234606	237177	2566	+	.	ID=scaffold143|size387940:hsp:61526:3.12.0.2;Parent=scaffold143|size387940:hit:30360:3.12.0.2;Target=TRINITY_DN7086_c0_g1_i2 1 2572 +;Gap=M2572
scaffold143|size387940	blastn	match_part	237277	238758	1482	+	.	ID=scaffold143|size387940:hsp:61527:3.12.0.2;Parent=scaffold143|size387940:hit:30360:3.12.0.2;Target=TRINITY_DN7086_c0_g1_i2 2572 4053 +;Gap=M1482
scaffold143|size387940	blastn	match_part	239032	239653	622	+	.	ID=scaffold143|size387940:hsp:61528:3.12.0.2;Parent=scaffold143|size387940:hit:30360:3.12.0.2;Target=TRINITY_DN7086_c0_g1_i2 4049 4670 +;Gap=M622
scaffold143|size387940	blastn	expressed_sequence_match	234588	236679	238	+	.	ID=scaffold143|size387940:hit:30361:3.12.0.2;Name=TRINITY_DN13556_c0_g1_i4;score=238
scaffold143|size387940	blastn	match_part	234588	234825	238	+	.	ID=scaffold143|size387940:hsp:61529:3.12.0.2;Parent=scaffold143|size387940:hit:30361:3.12.0.2;Target=TRINITY_DN13556_c0_g1_i4 13 250 +;Gap=M238
scaffold143|size387940	blastn	match_part	235091	236408	1312	+	.	ID=scaffold143|size387940:hsp:61530:3.12.0.2;Parent=scaffold143|size387940:hit:30361:3.12.0.2;Target=TRINITY_DN13556_c0_g1_i4 250 1567 +;Gap=M1318
scaffold143|size387940	blastn	match_part	236526	236679	148	+	.	ID=scaffold143|size387940:hsp:61531:3.12.0.2;Parent=scaffold143|size387940:hit:30361:3.12.0.2;Target=TRINITY_DN13556_c0_g1_i4 1565 1718 +;Gap=M154
scaffold143|size387940	blastn	expressed_sequence_match	234606	239653	220	+	.	ID=scaffold143|size387940:hit:30362:3.12.0.2;Name=TRINITY_DN7086_c0_g1_i3;score=220
scaffold143|size387940	blastn	match_part	234606	234825	220	+	.	ID=scaffold143|size387940:hsp:61532:3.12.0.2;Parent=scaffold143|size387940:hit:30362:3.12.0.2;Target=TRINITY_DN7086_c0_g1_i3 1 220 +;Gap=M220
scaffold143|size387940	blastn	match_part	235091	237177	2087	+	.	ID=scaffold143|size387940:hsp:61533:3.12.0.2;Parent=scaffold143|size387940:hit:30362:3.12.0.2;Target=TRINITY_DN7086_c0_g1_i3 220 2306 +;Gap=M2087
scaffold143|size387940	blastn	match_part	237277	238758	1482	+	.	ID=scaffold143|size387940:hsp:61534:3.12.0.2;Parent=scaffold143|size387940:hit:30362:3.12.0.2;Target=TRINITY_DN7086_c0_g1_i3 2306 3787 +;Gap=M1482
scaffold143|size387940	blastn	match_part	239032	239653	622	+	.	ID=scaffold143|size387940:hsp:61535:3.12.0.2;Parent=scaffold143|size387940:hit:30362:3.12.0.2;Target=TRINITY_DN7086_c0_g1_i3 3783 4404 +;Gap=M622
scaffold143|size387940	blastn	expressed_sequence_match	234588	236679	2074	+	.	ID=scaffold143|size387940:hit:30363:3.12.0.2;Name=TRINITY_DN13556_c0_g1_i5;score=2074
scaffold143|size387940	blastn	match_part	234588	236679	2074	+	.	ID=scaffold143|size387940:hsp:61536:3.12.0.2;Parent=scaffold143|size387940:hit:30363:3.12.0.2;Target=TRINITY_DN13556_c0_g1_i5 13 2104 +;Gap=M2092
scaffold143|size387940	blastn	expressed_sequence_match	236471	239582	552	-	.	ID=scaffold143|size387940:hit:30364:3.12.0.2;Name=TRINITY_DN13133_c0_g3_i1;score=552
scaffold143|size387940	blastn	match_part	239031	239582	552	-	.	ID=scaffold143|size387940:hsp:61537:3.12.0.2;Parent=scaffold143|size387940:hit:30364:3.12.0.2;Target=TRINITY_DN13133_c0_g3_i1 1 552 +;Gap=M552
scaffold143|size387940	blastn	match_part	237277	238972	1678	-	.	ID=scaffold143|size387940:hsp:61538:3.12.0.2;Parent=scaffold143|size387940:hit:30364:3.12.0.2;Target=TRINITY_DN13133_c0_g3_i1 550 2245 +;Gap=M1696
scaffold143|size387940	blastn	match_part	236471	237177	665	-	.	ID=scaffold143|size387940:hsp:61539:3.12.0.2;Parent=scaffold143|size387940:hit:30364:3.12.0.2;Target=TRINITY_DN13133_c0_g3_i1 2245 2951 +;Gap=M707
scaffold143|size387940	blastn	expressed_sequence_match	236471	239582	2288	-	.	ID=scaffold143|size387940:hit:30365:3.12.0.2;Name=TRINITY_DN13133_c0_g3_i2;score=2288
scaffold143|size387940	blastn	match_part	237277	239582	2288	-	.	ID=scaffold143|size387940:hsp:61540:3.12.0.2;Parent=scaffold143|size387940:hit:30365:3.12.0.2;Target=TRINITY_DN13133_c0_g3_i2 1 2306 +;Gap=M2306
scaffold143|size387940	blastn	match_part	236471	237177	665	-	.	ID=scaffold143|size387940:hsp:61541:3.12.0.2;Parent=scaffold143|size387940:hit:30365:3.12.0.2;Target=TRINITY_DN13133_c0_g3_i2 2306 3012 +;Gap=M707
scaffold143|size387940	blastn	expressed_sequence_match	236471	239582	551	-	.	ID=scaffold143|size387940:hit:30366:3.12.0.2;Name=TRINITY_DN13133_c0_g3_i3;score=551
scaffold143|size387940	blastn	match_part	239032	239582	551	-	.	ID=scaffold143|size387940:hsp:61542:3.12.0.2;Parent=scaffold143|size387940:hit:30366:3.12.0.2;Target=TRINITY_DN13133_c0_g3_i3 1 551 +;Gap=M551
scaffold143|size387940	blastn	match_part	236471	238758	2234	-	.	ID=scaffold143|size387940:hsp:61543:3.12.0.2;Parent=scaffold143|size387940:hit:30366:3.12.0.2;Target=TRINITY_DN13133_c0_g3_i3 547 2834 +;Gap=M2288
scaffold143|size387940	blastn	expressed_sequence_match	234588	235108	485	-	.	ID=scaffold143|size387940:hit:30367:3.12.0.2;Name=TRINITY_DN1136_c0_g1_i1;score=485
scaffold143|size387940	blastn	match_part	234588	235108	485	-	.	ID=scaffold143|size387940:hsp:61544:3.12.0.2;Parent=scaffold143|size387940:hit:30367:3.12.0.2;Target=TRINITY_DN1136_c0_g1_i1 1 521 +;Gap=M521
scaffold143|size387940	blastn	expressed_sequence_match	252376	252494	79	-	.	ID=scaffold143|size387940:hit:30368:3.12.0.2;Name=TRINITY_DN5598_c0_g2_i1;score=79
scaffold143|size387940	blastn	match_part	252376	252494	79	-	.	ID=scaffold143|size387940:hsp:61545:3.12.0.2;Parent=scaffold143|size387940:hit:30368:3.12.0.2;Target=TRINITY_DN5598_c0_g2_i1 1 123 +;Gap=M119
scaffold143|size387940	blastn	expressed_sequence_match	252493	252591	87	+	.	ID=scaffold143|size387940:hit:30369:3.12.0.2;Name=TRINITY_DN6776_c0_g1_i1;score=87
scaffold143|size387940	blastn	match_part	252493	252591	87	+	.	ID=scaffold143|size387940:hsp:61546:3.12.0.2;Parent=scaffold143|size387940:hit:30369:3.12.0.2;Target=TRINITY_DN6776_c0_g1_i1 1 99 +;Gap=M99
scaffold143|size387940	blastn	expressed_sequence_match	255479	255674	100	+	.	ID=scaffold143|size387940:hit:30370:3.12.0.2;Name=TRINITY_DN1011_c0_g1_i1;score=100
scaffold143|size387940	blastn	match_part	255479	255674	100	+	.	ID=scaffold143|size387940:hsp:61547:3.12.0.2;Parent=scaffold143|size387940:hit:30370:3.12.0.2;Target=TRINITY_DN1011_c0_g1_i1 46 241 +;Gap=M196
scaffold143|size387940	blastn	expressed_sequence_match	249379	257701	63	-	.	ID=scaffold143|size387940:hit:30371:3.12.0.2;Name=TRINITY_DN12621_c0_g2_i1;score=63
scaffold143|size387940	blastn	match_part	257573	257701	63	-	.	ID=scaffold143|size387940:hsp:61548:3.12.0.2;Parent=scaffold143|size387940:hit:30371:3.12.0.2;Target=TRINITY_DN12621_c0_g2_i1 13 141 +;Gap=M129
scaffold143|size387940	blastn	match_part	249379	249511	73	-	.	ID=scaffold143|size387940:hsp:61549:3.12.0.2;Parent=scaffold143|size387940:hit:30371:3.12.0.2;Target=TRINITY_DN12621_c0_g2_i1 13 145 +;Gap=M133
scaffold143|size387940	blastn	expressed_sequence_match	255536	255785	156	-	.	ID=scaffold143|size387940:hit:30372:3.12.0.2;Name=TRINITY_DN4068_c0_g1_i1;score=156
scaffold143|size387940	blastn	match_part	255536	255785	156	-	.	ID=scaffold143|size387940:hsp:61550:3.12.0.2;Parent=scaffold143|size387940:hit:30372:3.12.0.2;Target=TRINITY_DN4068_c0_g1_i1 6 256 +;Gap=M250
scaffold143|size387940	blastn	expressed_sequence_match	249391	257721	129	-	.	ID=scaffold143|size387940:hit:30373:3.12.0.2;Name=TRINITY_DN12621_c0_g3_i1;score=129
scaffold143|size387940	blastn	match_part	257581	257721	129	-	.	ID=scaffold143|size387940:hsp:61551:3.12.0.2;Parent=scaffold143|size387940:hit:30373:3.12.0.2;Target=TRINITY_DN12621_c0_g3_i1 80 220 +;Gap=M141
scaffold143|size387940	blastn	match_part	249391	249586	160	-	.	ID=scaffold143|size387940:hsp:61552:3.12.0.2;Parent=scaffold143|size387940:hit:30373:3.12.0.2;Target=TRINITY_DN12621_c0_g3_i1 25 220 +;Gap=M196
scaffold143|size387940	blastn	expressed_sequence_match	254448	254726	99	+	.	ID=scaffold143|size387940:hit:30374:3.12.0.2;Name=TRINITY_DN8742_c0_g3_i1;score=99
scaffold143|size387940	blastn	match_part	254448	254726	99	+	.	ID=scaffold143|size387940:hsp:61553:3.12.0.2;Parent=scaffold143|size387940:hit:30374:3.12.0.2;Target=TRINITY_DN8742_c0_g3_i1 232 510 +;Gap=M279
scaffold143|size387940	blastn	expressed_sequence_match	252429	252591	119	+	.	ID=scaffold143|size387940:hit:30375:3.12.0.2;Name=TRINITY_DN15743_c0_g4_i5;score=119
scaffold143|size387940	blastn	match_part	252429	252591	119	+	.	ID=scaffold143|size387940:hsp:61554:3.12.0.2;Parent=scaffold143|size387940:hit:30375:3.12.0.2;Target=TRINITY_DN15743_c0_g4_i5 167 331 +;Gap=M163
scaffold143|size387940	blastn	expressed_sequence_match	254491	254686	106	-	.	ID=scaffold143|size387940:hit:30376:3.12.0.2;Name=TRINITY_DN9744_c0_g1_i1;score=106
scaffold143|size387940	blastn	match_part	254491	254686	106	-	.	ID=scaffold143|size387940:hsp:61555:3.12.0.2;Parent=scaffold143|size387940:hit:30376:3.12.0.2;Target=TRINITY_DN9744_c0_g1_i1 4 199 +;Gap=M196
scaffold143|size387940	blastn	expressed_sequence_match	254448	254686	125	-	.	ID=scaffold143|size387940:hit:30377:3.12.0.2;Name=TRINITY_DN9744_c0_g1_i2;score=125
scaffold143|size387940	blastn	match_part	254448	254686	125	-	.	ID=scaffold143|size387940:hsp:61556:3.12.0.2;Parent=scaffold143|size387940:hit:30377:3.12.0.2;Target=TRINITY_DN9744_c0_g1_i2 4 242 +;Gap=M239
scaffold143|size387940	blastn	expressed_sequence_match	252376	252494	61	-	.	ID=scaffold143|size387940:hit:30378:3.12.0.2;Name=TRINITY_DN5598_c0_g1_i1;score=61
scaffold143|size387940	blastn	match_part	252376	252494	61	-	.	ID=scaffold143|size387940:hsp:61557:3.12.0.2;Parent=scaffold143|size387940:hit:30378:3.12.0.2;Target=TRINITY_DN5598_c0_g1_i1 1 123 +;Gap=M119
scaffold143|size387940	blastn	expressed_sequence_match	258230	263800	586	-	.	ID=scaffold143|size387940:hit:30379:3.12.0.2;Name=TRINITY_DN16866_c0_g1_i1;score=586
scaffold143|size387940	blastn	match_part	263215	263800	586	-	.	ID=scaffold143|size387940:hsp:61558:3.12.0.2;Parent=scaffold143|size387940:hit:30379:3.12.0.2;Target=TRINITY_DN16866_c0_g1_i1 1 586 +;Gap=M586
scaffold143|size387940	blastn	match_part	262870	263113	244	-	.	ID=scaffold143|size387940:hsp:61559:3.12.0.2;Parent=scaffold143|size387940:hit:30379:3.12.0.2;Target=TRINITY_DN16866_c0_g1_i1 586 829 +;Gap=M244
scaffold143|size387940	blastn	match_part	261346	262773	1422	-	.	ID=scaffold143|size387940:hsp:61560:3.12.0.2;Parent=scaffold143|size387940:hit:30379:3.12.0.2;Target=TRINITY_DN16866_c0_g1_i1 829 2256 +;Gap=M1428
scaffold143|size387940	blastn	match_part	260455	261264	804	-	.	ID=scaffold143|size387940:hsp:61561:3.12.0.2;Parent=scaffold143|size387940:hit:30379:3.12.0.2;Target=TRINITY_DN16866_c0_g1_i1 2257 3066 +;Gap=M810
scaffold143|size387940	blastn	match_part	259055	260368	1308	-	.	ID=scaffold143|size387940:hsp:61562:3.12.0.2;Parent=scaffold143|size387940:hit:30379:3.12.0.2;Target=TRINITY_DN16866_c0_g1_i1 3065 4378 +;Gap=M1314
scaffold143|size387940	blastn	match_part	258230	258980	745	-	.	ID=scaffold143|size387940:hsp:61563:3.12.0.2;Parent=scaffold143|size387940:hit:30379:3.12.0.2;Target=TRINITY_DN16866_c0_g1_i1 4376 5126 +;Gap=M751
scaffold143|size387940	blastn	expressed_sequence_match	258230	263800	249	-	.	ID=scaffold143|size387940:hit:30380:3.12.0.2;Name=TRINITY_DN16866_c0_g1_i2;score=249
scaffold143|size387940	blastn	match_part	263552	263800	249	-	.	ID=scaffold143|size387940:hsp:61564:3.12.0.2;Parent=scaffold143|size387940:hit:30380:3.12.0.2;Target=TRINITY_DN16866_c0_g1_i2 1 249 +;Gap=M249
scaffold143|size387940	blastn	match_part	263215	263411	197	-	.	ID=scaffold143|size387940:hsp:61565:3.12.0.2;Parent=scaffold143|size387940:hit:30380:3.12.0.2;Target=TRINITY_DN16866_c0_g1_i2 248 444 +;Gap=M197
scaffold143|size387940	blastn	match_part	262870	263113	244	-	.	ID=scaffold143|size387940:hsp:61566:3.12.0.2;Parent=scaffold143|size387940:hit:30380:3.12.0.2;Target=TRINITY_DN16866_c0_g1_i2 444 687 +;Gap=M244
scaffold143|size387940	blastn	match_part	260455	262773	2307	-	.	ID=scaffold143|size387940:hsp:61567:3.12.0.2;Parent=scaffold143|size387940:hit:30380:3.12.0.2;Target=TRINITY_DN16866_c0_g1_i2 687 3005 +;Gap=M2319
scaffold143|size387940	blastn	match_part	259055	260368	1308	-	.	ID=scaffold143|size387940:hsp:61568:3.12.0.2;Parent=scaffold143|size387940:hit:30380:3.12.0.2;Target=TRINITY_DN16866_c0_g1_i2 3004 4317 +;Gap=M1314
scaffold143|size387940	blastn	match_part	258230	258980	745	-	.	ID=scaffold143|size387940:hsp:61569:3.12.0.2;Parent=scaffold143|size387940:hit:30380:3.12.0.2;Target=TRINITY_DN16866_c0_g1_i2 4315 5065 +;Gap=M751
scaffold143|size387940	blastn	expressed_sequence_match	258230	263800	249	-	.	ID=scaffold143|size387940:hit:30381:3.12.0.2;Name=TRINITY_DN16866_c0_g1_i3;score=249
scaffold143|size387940	blastn	match_part	263552	263800	249	-	.	ID=scaffold143|size387940:hsp:61570:3.12.0.2;Parent=scaffold143|size387940:hit:30381:3.12.0.2;Target=TRINITY_DN16866_c0_g1_i3 1 249 +;Gap=M249
scaffold143|size387940	blastn	match_part	263215	263411	197	-	.	ID=scaffold143|size387940:hsp:61571:3.12.0.2;Parent=scaffold143|size387940:hit:30381:3.12.0.2;Target=TRINITY_DN16866_c0_g1_i3 248 444 +;Gap=M197
scaffold143|size387940	blastn	match_part	261346	263113	1750	-	.	ID=scaffold143|size387940:hsp:61572:3.12.0.2;Parent=scaffold143|size387940:hit:30381:3.12.0.2;Target=TRINITY_DN16866_c0_g1_i3 444 2211 +;Gap=M1768
scaffold143|size387940	blastn	match_part	260455	261264	804	-	.	ID=scaffold143|size387940:hsp:61573:3.12.0.2;Parent=scaffold143|size387940:hit:30381:3.12.0.2;Target=TRINITY_DN16866_c0_g1_i3 2212 3021 +;Gap=M810
scaffold143|size387940	blastn	match_part	259055	260368	1308	-	.	ID=scaffold143|size387940:hsp:61574:3.12.0.2;Parent=scaffold143|size387940:hit:30381:3.12.0.2;Target=TRINITY_DN16866_c0_g1_i3 3020 4333 +;Gap=M1314
scaffold143|size387940	blastn	match_part	258230	258980	745	-	.	ID=scaffold143|size387940:hsp:61575:3.12.0.2;Parent=scaffold143|size387940:hit:30381:3.12.0.2;Target=TRINITY_DN16866_c0_g1_i3 4331 5081 +;Gap=M751
scaffold143|size387940	blastn	expressed_sequence_match	258230	263800	249	-	.	ID=scaffold143|size387940:hit:30382:3.12.0.2;Name=TRINITY_DN16866_c0_g1_i4;score=249
scaffold143|size387940	blastn	match_part	263552	263800	249	-	.	ID=scaffold143|size387940:hsp:61576:3.12.0.2;Parent=scaffold143|size387940:hit:30382:3.12.0.2;Target=TRINITY_DN16866_c0_g1_i4 1 249 +;Gap=M249
scaffold143|size387940	blastn	match_part	263215	263411	197	-	.	ID=scaffold143|size387940:hsp:61577:3.12.0.2;Parent=scaffold143|size387940:hit:30382:3.12.0.2;Target=TRINITY_DN16866_c0_g1_i4 248 444 +;Gap=M197
scaffold143|size387940	blastn	match_part	262870	263113	244	-	.	ID=scaffold143|size387940:hsp:61578:3.12.0.2;Parent=scaffold143|size387940:hit:30382:3.12.0.2;Target=TRINITY_DN16866_c0_g1_i4 444 687 +;Gap=M244
scaffold143|size387940	blastn	match_part	261346	262773	1422	-	.	ID=scaffold143|size387940:hsp:61579:3.12.0.2;Parent=scaffold143|size387940:hit:30382:3.12.0.2;Target=TRINITY_DN16866_c0_g1_i4 687 2114 +;Gap=M1428
scaffold143|size387940	blastn	match_part	260455	261264	804	-	.	ID=scaffold143|size387940:hsp:61580:3.12.0.2;Parent=scaffold143|size387940:hit:30382:3.12.0.2;Target=TRINITY_DN16866_c0_g1_i4 2115 2924 +;Gap=M810
scaffold143|size387940	blastn	match_part	259055	260368	1308	-	.	ID=scaffold143|size387940:hsp:61581:3.12.0.2;Parent=scaffold143|size387940:hit:30382:3.12.0.2;Target=TRINITY_DN16866_c0_g1_i4 2923 4236 +;Gap=M1314
scaffold143|size387940	blastn	match_part	258230	258980	745	-	.	ID=scaffold143|size387940:hsp:61582:3.12.0.2;Parent=scaffold143|size387940:hit:30382:3.12.0.2;Target=TRINITY_DN16866_c0_g1_i4 4234 4984 +;Gap=M751
scaffold143|size387940	blastn	expressed_sequence_match	262958	263232	275	+	.	ID=scaffold143|size387940:hit:30383:3.12.0.2;Name=TRINITY_DN24897_c0_g1_i1;score=275
scaffold143|size387940	blastn	match_part	262958	263232	275	+	.	ID=scaffold143|size387940:hsp:61583:3.12.0.2;Parent=scaffold143|size387940:hit:30383:3.12.0.2;Target=TRINITY_DN24897_c0_g1_i1 1 275 +;Gap=M275
scaffold143|size387940	blastn	expressed_sequence_match	258230	263800	249	-	.	ID=scaffold143|size387940:hit:30384:3.12.0.2;Name=TRINITY_DN16866_c0_g1_i5;score=249
scaffold143|size387940	blastn	match_part	263552	263800	249	-	.	ID=scaffold143|size387940:hsp:61584:3.12.0.2;Parent=scaffold143|size387940:hit:30384:3.12.0.2;Target=TRINITY_DN16866_c0_g1_i5 1 249 +;Gap=M249
scaffold143|size387940	blastn	match_part	263215	263411	197	-	.	ID=scaffold143|size387940:hsp:61585:3.12.0.2;Parent=scaffold143|size387940:hit:30384:3.12.0.2;Target=TRINITY_DN16866_c0_g1_i5 248 444 +;Gap=M197
scaffold143|size387940	blastn	match_part	262870	263113	244	-	.	ID=scaffold143|size387940:hsp:61586:3.12.0.2;Parent=scaffold143|size387940:hit:30384:3.12.0.2;Target=TRINITY_DN16866_c0_g1_i5 444 687 +;Gap=M244
scaffold143|size387940	blastn	match_part	261346	262773	1422	-	.	ID=scaffold143|size387940:hsp:61587:3.12.0.2;Parent=scaffold143|size387940:hit:30384:3.12.0.2;Target=TRINITY_DN16866_c0_g1_i5 687 2114 +;Gap=M1428
scaffold143|size387940	blastn	match_part	259055	261264	2198	-	.	ID=scaffold143|size387940:hsp:61588:3.12.0.2;Parent=scaffold143|size387940:hit:30384:3.12.0.2;Target=TRINITY_DN16866_c0_g1_i5 2115 4324 +;Gap=M2210
scaffold143|size387940	blastn	match_part	258230	258980	745	-	.	ID=scaffold143|size387940:hsp:61589:3.12.0.2;Parent=scaffold143|size387940:hit:30384:3.12.0.2;Target=TRINITY_DN16866_c0_g1_i5 4322 5072 +;Gap=M751
scaffold143|size387940	blastn	expressed_sequence_match	280916	283806	1265	-	.	ID=scaffold143|size387940:hit:30385:3.12.0.2;Name=TRINITY_DN16467_c0_g1_i2;score=1265
scaffold143|size387940	blastn	match_part	282482	283806	1265	-	.	ID=scaffold143|size387940:hsp:61590:3.12.0.2;Parent=scaffold143|size387940:hit:30385:3.12.0.2;Target=TRINITY_DN16467_c0_g1_i2 1 1325 +;Gap=M1325
scaffold143|size387940	blastn	match_part	280916	282409	1472	-	.	ID=scaffold143|size387940:hsp:61591:3.12.0.2;Parent=scaffold143|size387940:hit:30385:3.12.0.2;Target=TRINITY_DN16467_c0_g1_i2 1325 2819 +;Gap=M1494
scaffold143|size387940	blastn	expressed_sequence_match	280916	283806	220	-	.	ID=scaffold143|size387940:hit:30386:3.12.0.2;Name=TRINITY_DN16467_c0_g1_i3;score=220
scaffold143|size387940	blastn	match_part	283581	283806	220	-	.	ID=scaffold143|size387940:hsp:61592:3.12.0.2;Parent=scaffold143|size387940:hit:30386:3.12.0.2;Target=TRINITY_DN16467_c0_g1_i3 1 226 +;Gap=M226
scaffold143|size387940	blastn	match_part	282482	283500	965	-	.	ID=scaffold143|size387940:hsp:61593:3.12.0.2;Parent=scaffold143|size387940:hit:30386:3.12.0.2;Target=TRINITY_DN16467_c0_g1_i3 225 1243 +;Gap=M1019
scaffold143|size387940	blastn	match_part	280916	282409	1472	-	.	ID=scaffold143|size387940:hsp:61594:3.12.0.2;Parent=scaffold143|size387940:hit:30386:3.12.0.2;Target=TRINITY_DN16467_c0_g1_i3 1243 2737 +;Gap=M1494
scaffold143|size387940	blastn	expressed_sequence_match	280916	283806	1265	-	.	ID=scaffold143|size387940:hit:30387:3.12.0.2;Name=TRINITY_DN16467_c0_g1_i4;score=1265
scaffold143|size387940	blastn	match_part	282482	283806	1265	-	.	ID=scaffold143|size387940:hsp:61595:3.12.0.2;Parent=scaffold143|size387940:hit:30387:3.12.0.2;Target=TRINITY_DN16467_c0_g1_i4 1 1325 +;Gap=M1325
scaffold143|size387940	blastn	match_part	282236	282409	174	-	.	ID=scaffold143|size387940:hsp:61596:3.12.0.2;Parent=scaffold143|size387940:hit:30387:3.12.0.2;Target=TRINITY_DN16467_c0_g1_i4 1325 1498 +;Gap=M174
scaffold143|size387940	blastn	match_part	280916	282159	1186	-	.	ID=scaffold143|size387940:hsp:61597:3.12.0.2;Parent=scaffold143|size387940:hit:30387:3.12.0.2;Target=TRINITY_DN16467_c0_g1_i4 1498 2742 +;Gap=M1244
scaffold143|size387940	blastn	expressed_sequence_match	280916	283582	1077	-	.	ID=scaffold143|size387940:hit:30388:3.12.0.2;Name=TRINITY_DN8644_c0_g1_i1;score=1077
scaffold143|size387940	blastn	match_part	282482	283582	1077	-	.	ID=scaffold143|size387940:hsp:61598:3.12.0.2;Parent=scaffold143|size387940:hit:30388:3.12.0.2;Target=TRINITY_DN8644_c0_g1_i1 1 1101 +;Gap=M1101
scaffold143|size387940	blastn	match_part	282236	282409	174	-	.	ID=scaffold143|size387940:hsp:61599:3.12.0.2;Parent=scaffold143|size387940:hit:30388:3.12.0.2;Target=TRINITY_DN8644_c0_g1_i1 1101 1274 +;Gap=M174
scaffold143|size387940	blastn	match_part	280916	282159	1234	-	.	ID=scaffold143|size387940:hsp:61600:3.12.0.2;Parent=scaffold143|size387940:hit:30388:3.12.0.2;Target=TRINITY_DN8644_c0_g1_i1 1274 2518 +;Gap=M1244
scaffold143|size387940	blastn	expressed_sequence_match	280916	283806	220	-	.	ID=scaffold143|size387940:hit:30389:3.12.0.2;Name=TRINITY_DN16467_c0_g1_i5;score=220
scaffold143|size387940	blastn	match_part	283581	283806	220	-	.	ID=scaffold143|size387940:hsp:61601:3.12.0.2;Parent=scaffold143|size387940:hit:30389:3.12.0.2;Target=TRINITY_DN16467_c0_g1_i5 1 226 +;Gap=M226
scaffold143|size387940	blastn	match_part	282482	283500	965	-	.	ID=scaffold143|size387940:hsp:61602:3.12.0.2;Parent=scaffold143|size387940:hit:30389:3.12.0.2;Target=TRINITY_DN16467_c0_g1_i5 225 1243 +;Gap=M1019
scaffold143|size387940	blastn	match_part	282236	282409	174	-	.	ID=scaffold143|size387940:hsp:61603:3.12.0.2;Parent=scaffold143|size387940:hit:30389:3.12.0.2;Target=TRINITY_DN16467_c0_g1_i5 1243 1416 +;Gap=M174
scaffold143|size387940	blastn	match_part	280916	282159	1186	-	.	ID=scaffold143|size387940:hsp:61604:3.12.0.2;Parent=scaffold143|size387940:hit:30389:3.12.0.2;Target=TRINITY_DN16467_c0_g1_i5 1416 2660 +;Gap=M1244
scaffold143|size387940	blastn	expressed_sequence_match	283686	283961	258	-	.	ID=scaffold143|size387940:hit:30390:3.12.0.2;Name=TRINITY_DN15504_c0_g1_i1;score=258
scaffold143|size387940	blastn	match_part	283686	283961	258	-	.	ID=scaffold143|size387940:hsp:61605:3.12.0.2;Parent=scaffold143|size387940:hit:30390:3.12.0.2;Target=TRINITY_DN15504_c0_g1_i1 1 276 +;Gap=M276
scaffold143|size387940	blastn	expressed_sequence_match	282236	282488	253	-	.	ID=scaffold143|size387940:hit:30391:3.12.0.2;Name=TRINITY_DN16467_c0_g1_i1;score=253
scaffold143|size387940	blastn	match_part	282236	282488	253	-	.	ID=scaffold143|size387940:hsp:61606:3.12.0.2;Parent=scaffold143|size387940:hit:30391:3.12.0.2;Target=TRINITY_DN16467_c0_g1_i1 1 253 +;Gap=M253
scaffold143|size387940	blastn	expressed_sequence_match	288222	289074	718	+	.	ID=scaffold143|size387940:hit:30392:3.12.0.2;Name=TRINITY_DN9685_c1_g7_i3;score=718
scaffold143|size387940	blastn	match_part	288222	289074	718	+	.	ID=scaffold143|size387940:hsp:61607:3.12.0.2;Parent=scaffold143|size387940:hit:30392:3.12.0.2;Target=TRINITY_DN9685_c1_g7_i3 258 1102 +;Gap=M853
scaffold143|size387940	blastn	expressed_sequence_match	289431	290186	63	+	.	ID=scaffold143|size387940:hit:30393:3.12.0.2;Name=TRINITY_DN7071_c2_g15_i2;score=63
scaffold143|size387940	blastn	match_part	289431	289535	63	+	.	ID=scaffold143|size387940:hsp:61608:3.12.0.2;Parent=scaffold143|size387940:hit:30393:3.12.0.2;Target=TRINITY_DN7071_c2_g15_i2 66 170 +;Gap=M105
scaffold143|size387940	blastn	match_part	289627	289730	68	+	.	ID=scaffold143|size387940:hsp:61609:3.12.0.2;Parent=scaffold143|size387940:hit:30393:3.12.0.2;Target=TRINITY_DN7071_c2_g15_i2 66 169 +;Gap=M104
scaffold143|size387940	blastn	match_part	289774	290186	359	+	.	ID=scaffold143|size387940:hsp:61610:3.12.0.2;Parent=scaffold143|size387940:hit:30393:3.12.0.2;Target=TRINITY_DN7071_c2_g15_i2 23 435 +;Gap=M413
scaffold143|size387940	blastn	expressed_sequence_match	289419	290005	169	-	.	ID=scaffold143|size387940:hit:30394:3.12.0.2;Name=TRINITY_DN14384_c0_g3_i1;score=169
scaffold143|size387940	blastn	match_part	289795	290005	169	-	.	ID=scaffold143|size387940:hsp:61611:3.12.0.2;Parent=scaffold143|size387940:hit:30394:3.12.0.2;Target=TRINITY_DN14384_c0_g3_i1 13 223 +;Gap=M211
scaffold143|size387940	blastn	match_part	289627	289730	56	-	.	ID=scaffold143|size387940:hsp:61612:3.12.0.2;Parent=scaffold143|size387940:hit:30394:3.12.0.2;Target=TRINITY_DN14384_c0_g3_i1 98 201 +;Gap=M104
scaffold143|size387940	blastn	match_part	289419	289535	57	-	.	ID=scaffold143|size387940:hsp:61613:3.12.0.2;Parent=scaffold143|size387940:hit:30394:3.12.0.2;Target=TRINITY_DN14384_c0_g3_i1 97 213 +;Gap=M117
scaffold143|size387940	blastn	expressed_sequence_match	289483	289877	46	-	.	ID=scaffold143|size387940:hit:30395:3.12.0.2;Name=TRINITY_DN5822_c0_g2_i2;score=46
scaffold143|size387940	blastn	match_part	289808	289877	46	-	.	ID=scaffold143|size387940:hsp:61614:3.12.0.2;Parent=scaffold143|size387940:hit:30395:3.12.0.2;Target=TRINITY_DN5822_c0_g2_i2 24 93 +;Gap=M70
scaffold143|size387940	blastn	match_part	289679	289748	64	-	.	ID=scaffold143|size387940:hsp:61615:3.12.0.2;Parent=scaffold143|size387940:hit:30395:3.12.0.2;Target=TRINITY_DN5822_c0_g2_i2 159 228 +;Gap=M70
scaffold143|size387940	blastn	match_part	289483	289687	151	-	.	ID=scaffold143|size387940:hsp:61616:3.12.0.2;Parent=scaffold143|size387940:hit:30395:3.12.0.2;Target=TRINITY_DN5822_c0_g2_i2 24 228 +;Gap=M205
scaffold143|size387940	blastn	expressed_sequence_match	289395	289874	61	-	.	ID=scaffold143|size387940:hit:30396:3.12.0.2;Name=TRINITY_DN3690_c0_g16_i1;score=61
scaffold143|size387940	blastn	match_part	289808	289874	61	-	.	ID=scaffold143|size387940:hsp:61617:3.12.0.2;Parent=scaffold143|size387940:hit:30396:3.12.0.2;Target=TRINITY_DN3690_c0_g16_i1 64 130 +;Gap=M67
scaffold143|size387940	blastn	match_part	289591	289680	78	-	.	ID=scaffold143|size387940:hsp:61618:3.12.0.2;Parent=scaffold143|size387940:hit:30396:3.12.0.2;Target=TRINITY_DN3690_c0_g16_i1 68 157 +;Gap=M90
scaffold143|size387940	blastn	match_part	289395	289484	84	-	.	ID=scaffold143|size387940:hsp:61619:3.12.0.2;Parent=scaffold143|size387940:hit:30396:3.12.0.2;Target=TRINITY_DN3690_c0_g16_i1 68 157 +;Gap=M90
scaffold143|size387940	blastn	expressed_sequence_match	289394	289870	51	-	.	ID=scaffold143|size387940:hit:30397:3.12.0.2;Name=TRINITY_DN3690_c0_g6_i1;score=51
scaffold143|size387940	blastn	match_part	289808	289870	51	-	.	ID=scaffold143|size387940:hsp:61620:3.12.0.2;Parent=scaffold143|size387940:hit:30397:3.12.0.2;Target=TRINITY_DN3690_c0_g6_i1 31 93 +;Gap=M63
scaffold143|size387940	blastn	match_part	289808	289870	51	-	.	ID=scaffold143|size387940:hsp:61621:3.12.0.2;Parent=scaffold143|size387940:hit:30397:3.12.0.2;Target=TRINITY_DN3690_c0_g6_i1 128 190 +;Gap=M63
scaffold143|size387940	blastn	match_part	289590	289684	77	-	.	ID=scaffold143|size387940:hsp:61622:3.12.0.2;Parent=scaffold143|size387940:hit:30397:3.12.0.2;Target=TRINITY_DN3690_c0_g6_i1 27 121 +;Gap=M95
scaffold143|size387940	blastn	match_part	289591	289684	76	-	.	ID=scaffold143|size387940:hsp:61623:3.12.0.2;Parent=scaffold143|size387940:hit:30397:3.12.0.2;Target=TRINITY_DN3690_c0_g6_i1 124 217 +;Gap=M94
scaffold143|size387940	blastn	match_part	289394	289488	83	-	.	ID=scaffold143|size387940:hsp:61624:3.12.0.2;Parent=scaffold143|size387940:hit:30397:3.12.0.2;Target=TRINITY_DN3690_c0_g6_i1 27 121 +;Gap=M95
scaffold143|size387940	blastn	match_part	289395	289488	82	-	.	ID=scaffold143|size387940:hsp:61625:3.12.0.2;Parent=scaffold143|size387940:hit:30397:3.12.0.2;Target=TRINITY_DN3690_c0_g6_i1 124 217 +;Gap=M94
scaffold143|size387940	blastn	expressed_sequence_match	289394	289870	54	-	.	ID=scaffold143|size387940:hit:30398:3.12.0.2;Name=TRINITY_DN4257_c0_g3_i1;score=54
scaffold143|size387940	blastn	match_part	289817	289870	54	-	.	ID=scaffold143|size387940:hsp:61626:3.12.0.2;Parent=scaffold143|size387940:hit:30398:3.12.0.2;Target=TRINITY_DN4257_c0_g3_i1 138 191 +;Gap=M54
scaffold143|size387940	blastn	match_part	289817	289870	48	-	.	ID=scaffold143|size387940:hsp:61627:3.12.0.2;Parent=scaffold143|size387940:hit:30398:3.12.0.2;Target=TRINITY_DN4257_c0_g3_i1 44 97 +;Gap=M54
scaffold143|size387940	blastn	match_part	289590	289684	77	-	.	ID=scaffold143|size387940:hsp:61628:3.12.0.2;Parent=scaffold143|size387940:hit:30398:3.12.0.2;Target=TRINITY_DN4257_c0_g3_i1 40 134 +;Gap=M95
scaffold143|size387940	blastn	match_part	289607	289684	72	-	.	ID=scaffold143|size387940:hsp:61629:3.12.0.2;Parent=scaffold143|size387940:hit:30398:3.12.0.2;Target=TRINITY_DN4257_c0_g3_i1 134 211 +;Gap=M78
scaffold143|size387940	blastn	match_part	289394	289488	71	-	.	ID=scaffold143|size387940:hsp:61630:3.12.0.2;Parent=scaffold143|size387940:hit:30398:3.12.0.2;Target=TRINITY_DN4257_c0_g3_i1 40 134 +;Gap=M95
scaffold143|size387940	blastn	match_part	289411	289488	66	-	.	ID=scaffold143|size387940:hsp:61631:3.12.0.2;Parent=scaffold143|size387940:hit:30398:3.12.0.2;Target=TRINITY_DN4257_c0_g3_i1 134 211 +;Gap=M78
scaffold143|size387940	blastn	expressed_sequence_match	289394	289870	57	-	.	ID=scaffold143|size387940:hit:30399:3.12.0.2;Name=TRINITY_DN7886_c1_g8_i1;score=57
scaffold143|size387940	blastn	match_part	289808	289870	57	-	.	ID=scaffold143|size387940:hsp:61632:3.12.0.2;Parent=scaffold143|size387940:hit:30399:3.12.0.2;Target=TRINITY_DN7886_c1_g8_i1 62 124 +;Gap=M63
scaffold143|size387940	blastn	match_part	289609	289684	64	-	.	ID=scaffold143|size387940:hsp:61633:3.12.0.2;Parent=scaffold143|size387940:hit:30399:3.12.0.2;Target=TRINITY_DN7886_c1_g8_i1 58 133 +;Gap=M76
scaffold143|size387940	blastn	match_part	289590	289647	52	-	.	ID=scaffold143|size387940:hsp:61634:3.12.0.2;Parent=scaffold143|size387940:hit:30399:3.12.0.2;Target=TRINITY_DN7886_c1_g8_i1 1 58 +;Gap=M58
scaffold143|size387940	blastn	match_part	289413	289488	70	-	.	ID=scaffold143|size387940:hsp:61635:3.12.0.2;Parent=scaffold143|size387940:hit:30399:3.12.0.2;Target=TRINITY_DN7886_c1_g8_i1 58 133 +;Gap=M76
scaffold143|size387940	blastn	match_part	289394	289451	52	-	.	ID=scaffold143|size387940:hsp:61636:3.12.0.2;Parent=scaffold143|size387940:hit:30399:3.12.0.2;Target=TRINITY_DN7886_c1_g8_i1 1 58 +;Gap=M58
scaffold143|size387940	blastn	expressed_sequence_match	289419	290186	57	+	.	ID=scaffold143|size387940:hit:30400:3.12.0.2;Name=TRINITY_DN7071_c2_g16_i1;score=57
scaffold143|size387940	blastn	match_part	289419	289535	57	+	.	ID=scaffold143|size387940:hsp:61637:3.12.0.2;Parent=scaffold143|size387940:hit:30400:3.12.0.2;Target=TRINITY_DN7071_c2_g16_i1 60 176 +;Gap=M117
scaffold143|size387940	blastn	match_part	289627	289730	56	+	.	ID=scaffold143|size387940:hsp:61638:3.12.0.2;Parent=scaffold143|size387940:hit:30400:3.12.0.2;Target=TRINITY_DN7071_c2_g16_i1 72 175 +;Gap=M104
scaffold143|size387940	blastn	match_part	289795	290186	356	+	.	ID=scaffold143|size387940:hsp:61639:3.12.0.2;Parent=scaffold143|size387940:hit:30400:3.12.0.2;Target=TRINITY_DN7071_c2_g16_i1 50 441 +;Gap=M392
scaffold143|size387940	blastn	expressed_sequence_match	288233	288396	158	+	.	ID=scaffold143|size387940:hit:30401:3.12.0.2;Name=TRINITY_DN9685_c1_g8_i1;score=158
scaffold143|size387940	blastn	match_part	288233	288396	158	+	.	ID=scaffold143|size387940:hsp:61640:3.12.0.2;Parent=scaffold143|size387940:hit:30401:3.12.0.2;Target=TRINITY_DN9685_c1_g8_i1 94 257 +;Gap=M164
scaffold143|size387940	blastn	expressed_sequence_match	289391	289921	77	-	.	ID=scaffold143|size387940:hit:30402:3.12.0.2;Name=TRINITY_DN5822_c0_g2_i3;score=77
scaffold143|size387940	blastn	match_part	289815	289921	77	-	.	ID=scaffold143|size387940:hsp:61641:3.12.0.2;Parent=scaffold143|size387940:hit:30402:3.12.0.2;Target=TRINITY_DN5822_c0_g2_i3 172 278 +;Gap=M107
scaffold143|size387940	blastn	match_part	289815	289870	56	-	.	ID=scaffold143|size387940:hsp:61642:3.12.0.2;Parent=scaffold143|size387940:hit:30402:3.12.0.2;Target=TRINITY_DN5822_c0_g2_i3 27 82 +;Gap=M56
scaffold143|size387940	blastn	match_part	289627	289751	107	-	.	ID=scaffold143|size387940:hsp:61643:3.12.0.2;Parent=scaffold143|size387940:hit:30402:3.12.0.2;Target=TRINITY_DN5822_c0_g2_i3 152 276 +;Gap=M125
scaffold143|size387940	blastn	match_part	289429	289684	220	-	.	ID=scaffold143|size387940:hsp:61644:3.12.0.2;Parent=scaffold143|size387940:hit:30402:3.12.0.2;Target=TRINITY_DN5822_c0_g2_i3 23 278 +;Gap=M256
scaffold143|size387940	blastn	match_part	289391	289488	86	-	.	ID=scaffold143|size387940:hsp:61645:3.12.0.2;Parent=scaffold143|size387940:hit:30402:3.12.0.2;Target=TRINITY_DN5822_c0_g2_i3 23 120 +;Gap=M98
scaffold143|size387940	blastn	expressed_sequence_match	289394	289870	83	-	.	ID=scaffold143|size387940:hit:30403:3.12.0.2;Name=TRINITY_DN4257_c0_g5_i1;score=83
scaffold143|size387940	blastn	match_part	289782	289870	83	-	.	ID=scaffold143|size387940:hsp:61646:3.12.0.2;Parent=scaffold143|size387940:hit:30403:3.12.0.2;Target=TRINITY_DN4257_c0_g5_i1 9 97 +;Gap=M89
scaffold143|size387940	blastn	match_part	289817	289870	48	-	.	ID=scaffold143|size387940:hsp:61647:3.12.0.2;Parent=scaffold143|size387940:hit:30403:3.12.0.2;Target=TRINITY_DN4257_c0_g5_i1 109 162 +;Gap=M54
scaffold143|size387940	blastn	match_part	289590	289684	77	-	.	ID=scaffold143|size387940:hsp:61648:3.12.0.2;Parent=scaffold143|size387940:hit:30403:3.12.0.2;Target=TRINITY_DN4257_c0_g5_i1 105 199 +;Gap=M95
scaffold143|size387940	blastn	match_part	289627	289684	52	-	.	ID=scaffold143|size387940:hsp:61649:3.12.0.2;Parent=scaffold143|size387940:hit:30403:3.12.0.2;Target=TRINITY_DN4257_c0_g5_i1 5 62 +;Gap=M58
scaffold143|size387940	blastn	match_part	289394	289488	71	-	.	ID=scaffold143|size387940:hsp:61650:3.12.0.2;Parent=scaffold143|size387940:hit:30403:3.12.0.2;Target=TRINITY_DN4257_c0_g5_i1 105 199 +;Gap=M95
scaffold143|size387940	blastn	match_part	289419	289488	58	-	.	ID=scaffold143|size387940:hsp:61651:3.12.0.2;Parent=scaffold143|size387940:hit:30403:3.12.0.2;Target=TRINITY_DN4257_c0_g5_i1 5 74 +;Gap=M70
scaffold143|size387940	blastn	expressed_sequence_match	289395	289877	59	-	.	ID=scaffold143|size387940:hit:30404:3.12.0.2;Name=TRINITY_DN3690_c0_g7_i1;score=59
scaffold143|size387940	blastn	match_part	289795	289877	59	-	.	ID=scaffold143|size387940:hsp:61652:3.12.0.2;Parent=scaffold143|size387940:hit:30404:3.12.0.2;Target=TRINITY_DN3690_c0_g7_i1 58 140 +;Gap=M83
scaffold143|size387940	blastn	match_part	289817	289874	52	-	.	ID=scaffold143|size387940:hsp:61653:3.12.0.2;Parent=scaffold143|size387940:hit:30404:3.12.0.2;Target=TRINITY_DN3690_c0_g7_i1 144 201 +;Gap=M58
scaffold143|size387940	blastn	match_part	289627	289687	49	-	.	ID=scaffold143|size387940:hsp:61654:3.12.0.2;Parent=scaffold143|size387940:hit:30404:3.12.0.2;Target=TRINITY_DN3690_c0_g7_i1 58 118 +;Gap=M61
scaffold143|size387940	blastn	match_part	289627	289680	42	-	.	ID=scaffold143|size387940:hsp:61655:3.12.0.2;Parent=scaffold143|size387940:hit:30404:3.12.0.2;Target=TRINITY_DN3690_c0_g7_i1 148 201 +;Gap=M54
scaffold143|size387940	blastn	match_part	289591	289647	51	-	.	ID=scaffold143|size387940:hsp:61656:3.12.0.2;Parent=scaffold143|size387940:hit:30404:3.12.0.2;Target=TRINITY_DN3690_c0_g7_i1 1 57 +;Gap=M57
scaffold143|size387940	blastn	match_part	289419	289491	55	-	.	ID=scaffold143|size387940:hsp:61657:3.12.0.2;Parent=scaffold143|size387940:hit:30404:3.12.0.2;Target=TRINITY_DN3690_c0_g7_i1 58 130 +;Gap=M73
scaffold143|size387940	blastn	match_part	289431	289484	42	-	.	ID=scaffold143|size387940:hsp:61658:3.12.0.2;Parent=scaffold143|size387940:hit:30404:3.12.0.2;Target=TRINITY_DN3690_c0_g7_i1 148 201 +;Gap=M54
scaffold143|size387940	blastn	match_part	289395	289451	51	-	.	ID=scaffold143|size387940:hsp:61659:3.12.0.2;Parent=scaffold143|size387940:hit:30404:3.12.0.2;Target=TRINITY_DN3690_c0_g7_i1 1 57 +;Gap=M57
scaffold143|size387940	blastn	expressed_sequence_match	289419	290186	57	+	.	ID=scaffold143|size387940:hit:30405:3.12.0.2;Name=TRINITY_DN7071_c2_g16_i2;score=57
scaffold143|size387940	blastn	match_part	289419	289535	57	+	.	ID=scaffold143|size387940:hsp:61660:3.12.0.2;Parent=scaffold143|size387940:hit:30405:3.12.0.2;Target=TRINITY_DN7071_c2_g16_i2 54 170 +;Gap=M117
scaffold143|size387940	blastn	match_part	289627	289730	56	+	.	ID=scaffold143|size387940:hsp:61661:3.12.0.2;Parent=scaffold143|size387940:hit:30405:3.12.0.2;Target=TRINITY_DN7071_c2_g16_i2 66 169 +;Gap=M104
scaffold143|size387940	blastn	match_part	289774	290186	371	+	.	ID=scaffold143|size387940:hsp:61662:3.12.0.2;Parent=scaffold143|size387940:hit:30405:3.12.0.2;Target=TRINITY_DN7071_c2_g16_i2 23 435 +;Gap=M413
scaffold143|size387940	blastn	expressed_sequence_match	289389	289930	66	-	.	ID=scaffold143|size387940:hit:30406:3.12.0.2;Name=TRINITY_DN5822_c0_g3_i1;score=66
scaffold143|size387940	blastn	match_part	289829	289930	66	-	.	ID=scaffold143|size387940:hsp:61663:3.12.0.2;Parent=scaffold143|size387940:hit:30406:3.12.0.2;Target=TRINITY_DN5822_c0_g3_i1 163 264 +;Gap=M102
scaffold143|size387940	blastn	match_part	289808	289870	63	-	.	ID=scaffold143|size387940:hsp:61664:3.12.0.2;Parent=scaffold143|size387940:hit:30406:3.12.0.2;Target=TRINITY_DN5822_c0_g3_i1 27 89 +;Gap=M63
scaffold143|size387940	blastn	match_part	289639	289751	101	-	.	ID=scaffold143|size387940:hsp:61665:3.12.0.2;Parent=scaffold143|size387940:hit:30406:3.12.0.2;Target=TRINITY_DN5822_c0_g3_i1 152 264 +;Gap=M113
scaffold143|size387940	blastn	match_part	289443	289684	212	-	.	ID=scaffold143|size387940:hsp:61666:3.12.0.2;Parent=scaffold143|size387940:hit:30406:3.12.0.2;Target=TRINITY_DN5822_c0_g3_i1 23 264 +;Gap=M242
scaffold143|size387940	blastn	match_part	289389	289488	88	-	.	ID=scaffold143|size387940:hsp:61667:3.12.0.2;Parent=scaffold143|size387940:hit:30406:3.12.0.2;Target=TRINITY_DN5822_c0_g3_i1 23 122 +;Gap=M100
scaffold143|size387940	blastn	expressed_sequence_match	288906	289074	169	+	.	ID=scaffold143|size387940:hit:30407:3.12.0.2;Name=TRINITY_DN9685_c1_g22_i1;score=169
scaffold143|size387940	blastn	match_part	288906	289074	169	+	.	ID=scaffold143|size387940:hsp:61668:3.12.0.2;Parent=scaffold143|size387940:hit:30407:3.12.0.2;Target=TRINITY_DN9685_c1_g22_i1 1 169 +;Gap=M169
scaffold143|size387940	blastn	expressed_sequence_match	288377	288681	163	-	.	ID=scaffold143|size387940:hit:30408:3.12.0.2;Name=TRINITY_DN18017_c1_g4_i5;score=163
scaffold143|size387940	blastn	match_part	288483	288681	163	-	.	ID=scaffold143|size387940:hsp:61669:3.12.0.2;Parent=scaffold143|size387940:hit:30408:3.12.0.2;Target=TRINITY_DN18017_c1_g4_i5 1 199 +;Gap=M199
scaffold143|size387940	blastn	match_part	288377	288460	78	-	.	ID=scaffold143|size387940:hsp:61670:3.12.0.2;Parent=scaffold143|size387940:hit:30408:3.12.0.2;Target=TRINITY_DN18017_c1_g4_i5 200 283 +;Gap=M84
scaffold143|size387940	blastn	expressed_sequence_match	289394	289874	61	-	.	ID=scaffold143|size387940:hit:30409:3.12.0.2;Name=TRINITY_DN3690_c0_g8_i1;score=61
scaffold143|size387940	blastn	match_part	289808	289874	61	-	.	ID=scaffold143|size387940:hsp:61671:3.12.0.2;Parent=scaffold143|size387940:hit:30409:3.12.0.2;Target=TRINITY_DN3690_c0_g8_i1 66 132 +;Gap=M67
scaffold143|size387940	blastn	match_part	289817	289870	48	-	.	ID=scaffold143|size387940:hsp:61672:3.12.0.2;Parent=scaffold143|size387940:hit:30409:3.12.0.2;Target=TRINITY_DN3690_c0_g8_i1 167 220 +;Gap=M54
scaffold143|size387940	blastn	match_part	289627	289684	46	-	.	ID=scaffold143|size387940:hsp:61673:3.12.0.2;Parent=scaffold143|size387940:hit:30409:3.12.0.2;Target=TRINITY_DN3690_c0_g8_i1 163 220 +;Gap=M58
scaffold143|size387940	blastn	match_part	289590	289680	79	-	.	ID=scaffold143|size387940:hsp:61674:3.12.0.2;Parent=scaffold143|size387940:hit:30409:3.12.0.2;Target=TRINITY_DN3690_c0_g8_i1 70 160 +;Gap=M91
scaffold143|size387940	blastn	match_part	289431	289488	46	-	.	ID=scaffold143|size387940:hsp:61675:3.12.0.2;Parent=scaffold143|size387940:hit:30409:3.12.0.2;Target=TRINITY_DN3690_c0_g8_i1 163 220 +;Gap=M58
scaffold143|size387940	blastn	match_part	289394	289484	85	-	.	ID=scaffold143|size387940:hsp:61676:3.12.0.2;Parent=scaffold143|size387940:hit:30409:3.12.0.2;Target=TRINITY_DN3690_c0_g8_i1 70 160 +;Gap=M91
scaffold143|size387940	blastn	expressed_sequence_match	289419	289870	74	-	.	ID=scaffold143|size387940:hit:30410:3.12.0.2;Name=TRINITY_DN4257_c0_g6_i1;score=74
scaffold143|size387940	blastn	match_part	289791	289870	74	-	.	ID=scaffold143|size387940:hsp:61677:3.12.0.2;Parent=scaffold143|size387940:hit:30410:3.12.0.2;Target=TRINITY_DN4257_c0_g6_i1 83 162 +;Gap=M80
scaffold143|size387940	blastn	match_part	289791	289869	73	-	.	ID=scaffold143|size387940:hsp:61678:3.12.0.2;Parent=scaffold143|size387940:hit:30410:3.12.0.2;Target=TRINITY_DN4257_c0_g6_i1 1 79 +;Gap=M79
scaffold143|size387940	blastn	match_part	289627	289684	52	-	.	ID=scaffold143|size387940:hsp:61679:3.12.0.2;Parent=scaffold143|size387940:hit:30410:3.12.0.2;Target=TRINITY_DN4257_c0_g6_i1 79 136 +;Gap=M58
scaffold143|size387940	blastn	match_part	289627	289679	47	-	.	ID=scaffold143|size387940:hsp:61680:3.12.0.2;Parent=scaffold143|size387940:hit:30410:3.12.0.2;Target=TRINITY_DN4257_c0_g6_i1 1 53 +;Gap=M53
scaffold143|size387940	blastn	match_part	289419	289488	58	-	.	ID=scaffold143|size387940:hsp:61681:3.12.0.2;Parent=scaffold143|size387940:hit:30410:3.12.0.2;Target=TRINITY_DN4257_c0_g6_i1 79 148 +;Gap=M70
scaffold143|size387940	blastn	match_part	289419	289483	53	-	.	ID=scaffold143|size387940:hsp:61682:3.12.0.2;Parent=scaffold143|size387940:hit:30410:3.12.0.2;Target=TRINITY_DN4257_c0_g6_i1 1 65 +;Gap=M65
scaffold143|size387940	blastn	expressed_sequence_match	289431	290186	63	+	.	ID=scaffold143|size387940:hit:30411:3.12.0.2;Name=TRINITY_DN7071_c2_g18_i1;score=63
scaffold143|size387940	blastn	match_part	289431	289535	63	+	.	ID=scaffold143|size387940:hsp:61683:3.12.0.2;Parent=scaffold143|size387940:hit:30411:3.12.0.2;Target=TRINITY_DN7071_c2_g18_i1 100 204 +;Gap=M105
scaffold143|size387940	blastn	match_part	289627	289730	68	+	.	ID=scaffold143|size387940:hsp:61684:3.12.0.2;Parent=scaffold143|size387940:hit:30411:3.12.0.2;Target=TRINITY_DN7071_c2_g18_i1 100 203 +;Gap=M104
scaffold143|size387940	blastn	match_part	289773	290186	384	+	.	ID=scaffold143|size387940:hsp:61685:3.12.0.2;Parent=scaffold143|size387940:hit:30411:3.12.0.2;Target=TRINITY_DN7071_c2_g18_i1 56 469 +;Gap=M414
scaffold143|size387940	blastn	expressed_sequence_match	288419	288619	171	-	.	ID=scaffold143|size387940:hit:30412:3.12.0.2;Name=TRINITY_DN11202_c0_g1_i1;score=171
scaffold143|size387940	blastn	match_part	288419	288619	171	-	.	ID=scaffold143|size387940:hsp:61686:3.12.0.2;Parent=scaffold143|size387940:hit:30412:3.12.0.2;Target=TRINITY_DN11202_c0_g1_i1 1 201 +;Gap=M201
scaffold143|size387940	blastn	expressed_sequence_match	288754	289007	155	-	.	ID=scaffold143|size387940:hit:30413:3.12.0.2;Name=TRINITY_DN18017_c1_g4_i6;score=155
scaffold143|size387940	blastn	match_part	288841	289007	155	-	.	ID=scaffold143|size387940:hsp:61687:3.12.0.2;Parent=scaffold143|size387940:hit:30413:3.12.0.2;Target=TRINITY_DN18017_c1_g4_i6 1 167 +;Gap=M167
scaffold143|size387940	blastn	match_part	288754	288817	64	-	.	ID=scaffold143|size387940:hsp:61688:3.12.0.2;Parent=scaffold143|size387940:hit:30413:3.12.0.2;Target=TRINITY_DN18017_c1_g4_i6 166 229 +;Gap=M64
scaffold143|size387940	blastn	expressed_sequence_match	288960	289865	115	+	.	ID=scaffold143|size387940:hit:30414:3.12.0.2;Name=TRINITY_DN9685_c1_g7_i5;score=115
scaffold143|size387940	blastn	match_part	288960	289074	115	+	.	ID=scaffold143|size387940:hsp:61689:3.12.0.2;Parent=scaffold143|size387940:hit:30414:3.12.0.2;Target=TRINITY_DN9685_c1_g7_i5 1 115 +;Gap=M115
scaffold143|size387940	blastn	match_part	289395	289479	67	+	.	ID=scaffold143|size387940:hsp:61690:3.12.0.2;Parent=scaffold143|size387940:hit:30414:3.12.0.2;Target=TRINITY_DN9685_c1_g7_i5 360 444 +;Gap=M85
scaffold143|size387940	blastn	match_part	289591	289675	73	+	.	ID=scaffold143|size387940:hsp:61691:3.12.0.2;Parent=scaffold143|size387940:hit:30414:3.12.0.2;Target=TRINITY_DN9685_c1_g7_i5 360 444 +;Gap=M85
scaffold143|size387940	blastn	match_part	289815	289865	45	+	.	ID=scaffold143|size387940:hsp:61692:3.12.0.2;Parent=scaffold143|size387940:hit:30414:3.12.0.2;Target=TRINITY_DN9685_c1_g7_i5 394 444 +;Gap=M51
scaffold143|size387940	blastn	expressed_sequence_match	289394	289877	52	-	.	ID=scaffold143|size387940:hit:30415:3.12.0.2;Name=TRINITY_DN3690_c0_g9_i1;score=52
scaffold143|size387940	blastn	match_part	289808	289877	52	-	.	ID=scaffold143|size387940:hsp:61693:3.12.0.2;Parent=scaffold143|size387940:hit:30415:3.12.0.2;Target=TRINITY_DN3690_c0_g9_i1 91 160 +;Gap=M70
scaffold143|size387940	blastn	match_part	289808	289870	51	-	.	ID=scaffold143|size387940:hsp:61694:3.12.0.2;Parent=scaffold143|size387940:hit:30415:3.12.0.2;Target=TRINITY_DN3690_c0_g9_i1 1 63 +;Gap=M63
scaffold143|size387940	blastn	match_part	289590	289687	80	-	.	ID=scaffold143|size387940:hsp:61695:3.12.0.2;Parent=scaffold143|size387940:hit:30415:3.12.0.2;Target=TRINITY_DN3690_c0_g9_i1 91 188 +;Gap=M98
scaffold143|size387940	blastn	match_part	289591	289680	72	-	.	ID=scaffold143|size387940:hsp:61696:3.12.0.2;Parent=scaffold143|size387940:hit:30415:3.12.0.2;Target=TRINITY_DN3690_c0_g9_i1 1 90 +;Gap=M90
scaffold143|size387940	blastn	match_part	289394	289491	86	-	.	ID=scaffold143|size387940:hsp:61697:3.12.0.2;Parent=scaffold143|size387940:hit:30415:3.12.0.2;Target=TRINITY_DN3690_c0_g9_i1 91 188 +;Gap=M98
scaffold143|size387940	blastn	match_part	289395	289484	78	-	.	ID=scaffold143|size387940:hsp:61698:3.12.0.2;Parent=scaffold143|size387940:hit:30415:3.12.0.2;Target=TRINITY_DN3690_c0_g9_i1 1 90 +;Gap=M90
scaffold143|size387940	blastn	expressed_sequence_match	288222	289870	763	+	.	ID=scaffold143|size387940:hit:30416:3.12.0.2;Name=TRINITY_DN9685_c1_g7_i6;score=763
scaffold143|size387940	blastn	match_part	288222	289074	763	+	.	ID=scaffold143|size387940:hsp:61699:3.12.0.2;Parent=scaffold143|size387940:hit:30416:3.12.0.2;Target=TRINITY_DN9685_c1_g7_i6 197 1049 +;Gap=M853
scaffold143|size387940	blastn	match_part	289395	289488	88	+	.	ID=scaffold143|size387940:hsp:61700:3.12.0.2;Parent=scaffold143|size387940:hit:30416:3.12.0.2;Target=TRINITY_DN9685_c1_g7_i6 1294 1387 +;Gap=M94
scaffold143|size387940	blastn	match_part	289591	289684	82	+	.	ID=scaffold143|size387940:hsp:61701:3.12.0.2;Parent=scaffold143|size387940:hit:30416:3.12.0.2;Target=TRINITY_DN9685_c1_g7_i6 1294 1387 +;Gap=M94
scaffold143|size387940	blastn	match_part	289808	289870	57	+	.	ID=scaffold143|size387940:hsp:61702:3.12.0.2;Parent=scaffold143|size387940:hit:30416:3.12.0.2;Target=TRINITY_DN9685_c1_g7_i6 1321 1383 +;Gap=M63
scaffold143|size387940	blastn	expressed_sequence_match	288316	289007	579	-	.	ID=scaffold143|size387940:hit:30417:3.12.0.2;Name=TRINITY_DN18017_c1_g4_i7;score=579
scaffold143|size387940	blastn	match_part	288316	289007	579	-	.	ID=scaffold143|size387940:hsp:61703:3.12.0.2;Parent=scaffold143|size387940:hit:30417:3.12.0.2;Target=TRINITY_DN18017_c1_g4_i7 1 686 +;Gap=M692
scaffold143|size387940	blastn	expressed_sequence_match	288419	288694	252	-	.	ID=scaffold143|size387940:hit:30418:3.12.0.2;Name=TRINITY_DN11202_c0_g1_i2;score=252
scaffold143|size387940	blastn	match_part	288419	288694	252	-	.	ID=scaffold143|size387940:hsp:61704:3.12.0.2;Parent=scaffold143|size387940:hit:30418:3.12.0.2;Target=TRINITY_DN11202_c0_g1_i2 1 276 +;Gap=M276
scaffold143|size387940	blastn	expressed_sequence_match	289431	289932	63	+	.	ID=scaffold143|size387940:hit:30419:3.12.0.2;Name=TRINITY_DN7071_c2_g3_i1;score=63
scaffold143|size387940	blastn	match_part	289431	289535	63	+	.	ID=scaffold143|size387940:hsp:61705:3.12.0.2;Parent=scaffold143|size387940:hit:30419:3.12.0.2;Target=TRINITY_DN7071_c2_g3_i1 141 245 +;Gap=M105
scaffold143|size387940	blastn	match_part	289627	289730	68	+	.	ID=scaffold143|size387940:hsp:61706:3.12.0.2;Parent=scaffold143|size387940:hit:30419:3.12.0.2;Target=TRINITY_DN7071_c2_g3_i1 141 244 +;Gap=M104
scaffold143|size387940	blastn	match_part	289682	289932	167	+	.	ID=scaffold143|size387940:hsp:61707:3.12.0.2;Parent=scaffold143|size387940:hit:30419:3.12.0.2;Target=TRINITY_DN7071_c2_g3_i1 6 256 +;Gap=M251
scaffold143|size387940	blastn	expressed_sequence_match	289431	289870	50	+	.	ID=scaffold143|size387940:hit:30420:3.12.0.2;Name=TRINITY_DN6263_c0_g1_i1;score=50
scaffold143|size387940	blastn	match_part	289431	289486	50	+	.	ID=scaffold143|size387940:hsp:61708:3.12.0.2;Parent=scaffold143|size387940:hit:30420:3.12.0.2;Target=TRINITY_DN6263_c0_g1_i1 153 208 +;Gap=M56
scaffold143|size387940	blastn	match_part	289627	289682	50	+	.	ID=scaffold143|size387940:hsp:61709:3.12.0.2;Parent=scaffold143|size387940:hit:30420:3.12.0.2;Target=TRINITY_DN6263_c0_g1_i1 153 208 +;Gap=M56
scaffold143|size387940	blastn	match_part	289665	289870	146	+	.	ID=scaffold143|size387940:hsp:61710:3.12.0.2;Parent=scaffold143|size387940:hit:30420:3.12.0.2;Target=TRINITY_DN6263_c0_g1_i1 1 206 +;Gap=M206
scaffold143|size387940	blastn	expressed_sequence_match	289394	289870	57	-	.	ID=scaffold143|size387940:hit:30421:3.12.0.2;Name=TRINITY_DN7886_c1_g46_i1;score=57
scaffold143|size387940	blastn	match_part	289808	289870	57	-	.	ID=scaffold143|size387940:hsp:61711:3.12.0.2;Parent=scaffold143|size387940:hit:30421:3.12.0.2;Target=TRINITY_DN7886_c1_g46_i1 4 66 +;Gap=M63
scaffold143|size387940	blastn	match_part	289808	289870	51	-	.	ID=scaffold143|size387940:hsp:61712:3.12.0.2;Parent=scaffold143|size387940:hit:30421:3.12.0.2;Target=TRINITY_DN7886_c1_g46_i1 98 160 +;Gap=M63
scaffold143|size387940	blastn	match_part	289590	289683	82	-	.	ID=scaffold143|size387940:hsp:61713:3.12.0.2;Parent=scaffold143|size387940:hit:30421:3.12.0.2;Target=TRINITY_DN7886_c1_g46_i1 1 94 +;Gap=M94
scaffold143|size387940	blastn	match_part	289413	289488	64	-	.	ID=scaffold143|size387940:hsp:61714:3.12.0.2;Parent=scaffold143|size387940:hit:30421:3.12.0.2;Target=TRINITY_DN7886_c1_g46_i1 94 169 +;Gap=M76
scaffold143|size387940	blastn	match_part	289394	289487	88	-	.	ID=scaffold143|size387940:hsp:61715:3.12.0.2;Parent=scaffold143|size387940:hit:30421:3.12.0.2;Target=TRINITY_DN7886_c1_g46_i1 1 94 +;Gap=M94
scaffold143|size387940	blastn	expressed_sequence_match	289394	289870	51	-	.	ID=scaffold143|size387940:hit:30422:3.12.0.2;Name=TRINITY_DN3690_c0_g10_i1;score=51
scaffold143|size387940	blastn	match_part	289808	289870	51	-	.	ID=scaffold143|size387940:hsp:61716:3.12.0.2;Parent=scaffold143|size387940:hit:30422:3.12.0.2;Target=TRINITY_DN3690_c0_g10_i1 79 141 +;Gap=M63
scaffold143|size387940	blastn	match_part	289808	289851	38	-	.	ID=scaffold143|size387940:hsp:61717:3.12.0.2;Parent=scaffold143|size387940:hit:30422:3.12.0.2;Target=TRINITY_DN3690_c0_g10_i1 1 44 +;Gap=M44
scaffold143|size387940	blastn	match_part	289590	289684	77	-	.	ID=scaffold143|size387940:hsp:61718:3.12.0.2;Parent=scaffold143|size387940:hit:30422:3.12.0.2;Target=TRINITY_DN3690_c0_g10_i1 75 169 +;Gap=M95
scaffold143|size387940	blastn	match_part	289590	289656	61	-	.	ID=scaffold143|size387940:hsp:61719:3.12.0.2;Parent=scaffold143|size387940:hit:30422:3.12.0.2;Target=TRINITY_DN3690_c0_g10_i1 6 72 +;Gap=M67
scaffold143|size387940	blastn	match_part	289394	289488	83	-	.	ID=scaffold143|size387940:hsp:61720:3.12.0.2;Parent=scaffold143|size387940:hit:30422:3.12.0.2;Target=TRINITY_DN3690_c0_g10_i1 75 169 +;Gap=M95
scaffold143|size387940	blastn	match_part	289394	289465	66	-	.	ID=scaffold143|size387940:hsp:61721:3.12.0.2;Parent=scaffold143|size387940:hit:30422:3.12.0.2;Target=TRINITY_DN3690_c0_g10_i1 1 72 +;Gap=M72
scaffold143|size387940	blastn	expressed_sequence_match	289394	289870	47	-	.	ID=scaffold143|size387940:hit:30423:3.12.0.2;Name=TRINITY_DN18017_c0_g1_i1;score=47
scaffold143|size387940	blastn	match_part	289824	289870	47	-	.	ID=scaffold143|size387940:hsp:61722:3.12.0.2;Parent=scaffold143|size387940:hit:30423:3.12.0.2;Target=TRINITY_DN18017_c0_g1_i1 156 202 +;Gap=M47
scaffold143|size387940	blastn	match_part	289817	289869	53	-	.	ID=scaffold143|size387940:hsp:61723:3.12.0.2;Parent=scaffold143|size387940:hit:30423:3.12.0.2;Target=TRINITY_DN18017_c0_g1_i1 63 115 +;Gap=M53
scaffold143|size387940	blastn	match_part	289590	289679	84	-	.	ID=scaffold143|size387940:hsp:61724:3.12.0.2;Parent=scaffold143|size387940:hit:30423:3.12.0.2;Target=TRINITY_DN18017_c0_g1_i1 63 152 +;Gap=M90
scaffold143|size387940	blastn	match_part	289590	289647	46	-	.	ID=scaffold143|size387940:hsp:61725:3.12.0.2;Parent=scaffold143|size387940:hit:30423:3.12.0.2;Target=TRINITY_DN18017_c0_g1_i1 1 58 +;Gap=M58
scaffold143|size387940	blastn	match_part	289438	289488	51	-	.	ID=scaffold143|size387940:hsp:61726:3.12.0.2;Parent=scaffold143|size387940:hit:30423:3.12.0.2;Target=TRINITY_DN18017_c0_g1_i1 152 202 +;Gap=M51
scaffold143|size387940	blastn	match_part	289394	289483	78	-	.	ID=scaffold143|size387940:hsp:61727:3.12.0.2;Parent=scaffold143|size387940:hit:30423:3.12.0.2;Target=TRINITY_DN18017_c0_g1_i1 63 152 +;Gap=M90
scaffold143|size387940	blastn	match_part	289394	289451	46	-	.	ID=scaffold143|size387940:hsp:61728:3.12.0.2;Parent=scaffold143|size387940:hit:30423:3.12.0.2;Target=TRINITY_DN18017_c0_g1_i1 1 58 +;Gap=M58
scaffold143|size387940	blastn	expressed_sequence_match	288746	289074	299	+	.	ID=scaffold143|size387940:hit:30424:3.12.0.2;Name=TRINITY_DN9685_c1_g12_i1;score=299
scaffold143|size387940	blastn	match_part	288746	289074	299	+	.	ID=scaffold143|size387940:hsp:61729:3.12.0.2;Parent=scaffold143|size387940:hit:30424:3.12.0.2;Target=TRINITY_DN9685_c1_g12_i1 1 329 +;Gap=M329
scaffold143|size387940	blastn	expressed_sequence_match	289419	289932	107	+	.	ID=scaffold143|size387940:hit:30425:3.12.0.2;Name=TRINITY_DN7071_c2_g3_i2;score=107
scaffold143|size387940	blastn	match_part	289419	289555	107	+	.	ID=scaffold143|size387940:hsp:61730:3.12.0.2;Parent=scaffold143|size387940:hit:30425:3.12.0.2;Target=TRINITY_DN7071_c2_g3_i2 11 147 +;Gap=M137
scaffold143|size387940	blastn	match_part	289431	289535	63	+	.	ID=scaffold143|size387940:hsp:61731:3.12.0.2;Parent=scaffold143|size387940:hit:30425:3.12.0.2;Target=TRINITY_DN7071_c2_g3_i2 213 317 +;Gap=M105
scaffold143|size387940	blastn	match_part	289627	289932	246	+	.	ID=scaffold143|size387940:hsp:61732:3.12.0.2;Parent=scaffold143|size387940:hit:30425:3.12.0.2;Target=TRINITY_DN7071_c2_g3_i2 23 328 +;Gap=M306
scaffold143|size387940	blastn	match_part	289627	289730	68	+	.	ID=scaffold143|size387940:hsp:61733:3.12.0.2;Parent=scaffold143|size387940:hit:30425:3.12.0.2;Target=TRINITY_DN7071_c2_g3_i2 213 316 +;Gap=M104
scaffold143|size387940	blastn	match_part	289795	289930	82	+	.	ID=scaffold143|size387940:hsp:61734:3.12.0.2;Parent=scaffold143|size387940:hit:30425:3.12.0.2;Target=TRINITY_DN7071_c2_g3_i2 1 136 +;Gap=M136
scaffold143|size387940	blastn	expressed_sequence_match	289389	289889	40	+	.	ID=scaffold143|size387940:hit:30426:3.12.0.2;Name=TRINITY_DN7315_c0_g1_i1;score=40
scaffold143|size387940	blastn	match_part	289389	289452	40	+	.	ID=scaffold143|size387940:hsp:61735:3.12.0.2;Parent=scaffold143|size387940:hit:30426:3.12.0.2;Target=TRINITY_DN7315_c0_g1_i1 217 280 +;Gap=M64
scaffold143|size387940	blastn	match_part	289394	289648	195	+	.	ID=scaffold143|size387940:hsp:61736:3.12.0.2;Parent=scaffold143|size387940:hit:30426:3.12.0.2;Target=TRINITY_DN7315_c0_g1_i1 26 280 +;Gap=M255
scaffold143|size387940	blastn	match_part	289590	289751	102	+	.	ID=scaffold143|size387940:hsp:61737:3.12.0.2;Parent=scaffold143|size387940:hit:30426:3.12.0.2;Target=TRINITY_DN7315_c0_g1_i1 26 187 +;Gap=M162
scaffold143|size387940	blastn	match_part	289815	289889	63	+	.	ID=scaffold143|size387940:hsp:61738:3.12.0.2;Parent=scaffold143|size387940:hit:30426:3.12.0.2;Target=TRINITY_DN7315_c0_g1_i1 61 135 +;Gap=M75
scaffold143|size387940	blastn	expressed_sequence_match	289389	289870	74	+	.	ID=scaffold143|size387940:hit:30427:3.12.0.2;Name=TRINITY_DN6263_c0_g2_i1;score=74
scaffold143|size387940	blastn	match_part	289389	289486	74	+	.	ID=scaffold143|size387940:hsp:61739:3.12.0.2;Parent=scaffold143|size387940:hit:30427:3.12.0.2;Target=TRINITY_DN6263_c0_g2_i1 91 188 +;Gap=M98
scaffold143|size387940	blastn	match_part	289572	289682	87	+	.	ID=scaffold143|size387940:hsp:61740:3.12.0.2;Parent=scaffold143|size387940:hit:30427:3.12.0.2;Target=TRINITY_DN6263_c0_g2_i1 78 188 +;Gap=M111
scaffold143|size387940	blastn	match_part	289696	289796	59	+	.	ID=scaffold143|size387940:hsp:61741:3.12.0.2;Parent=scaffold143|size387940:hit:30427:3.12.0.2;Target=TRINITY_DN6263_c0_g2_i1 1 101 +;Gap=M101
scaffold143|size387940	blastn	match_part	289771	289831	43	+	.	ID=scaffold143|size387940:hsp:61742:3.12.0.2;Parent=scaffold143|size387940:hit:30427:3.12.0.2;Target=TRINITY_DN6263_c0_g2_i1 187 247 +;Gap=M61
scaffold143|size387940	blastn	match_part	289818	289870	53	+	.	ID=scaffold143|size387940:hsp:61743:3.12.0.2;Parent=scaffold143|size387940:hit:30427:3.12.0.2;Target=TRINITY_DN6263_c0_g2_i1 134 186 +;Gap=M53
scaffold143|size387940	blastn	expressed_sequence_match	289395	289874	61	-	.	ID=scaffold143|size387940:hit:30428:3.12.0.2;Name=TRINITY_DN3690_c0_g11_i1;score=61
scaffold143|size387940	blastn	match_part	289808	289874	61	-	.	ID=scaffold143|size387940:hsp:61744:3.12.0.2;Parent=scaffold143|size387940:hit:30428:3.12.0.2;Target=TRINITY_DN3690_c0_g11_i1 78 144 +;Gap=M67
scaffold143|size387940	blastn	match_part	289774	289851	60	-	.	ID=scaffold143|size387940:hsp:61745:3.12.0.2;Parent=scaffold143|size387940:hit:30428:3.12.0.2;Target=TRINITY_DN3690_c0_g11_i1 1 78 +;Gap=M78
scaffold143|size387940	blastn	match_part	289591	289680	78	-	.	ID=scaffold143|size387940:hsp:61746:3.12.0.2;Parent=scaffold143|size387940:hit:30428:3.12.0.2;Target=TRINITY_DN3690_c0_g11_i1 82 171 +;Gap=M90
scaffold143|size387940	blastn	match_part	289395	289484	84	-	.	ID=scaffold143|size387940:hsp:61747:3.12.0.2;Parent=scaffold143|size387940:hit:30428:3.12.0.2;Target=TRINITY_DN3690_c0_g11_i1 82 171 +;Gap=M90
scaffold143|size387940	blastn	match_part	289419	289465	35	-	.	ID=scaffold143|size387940:hsp:61748:3.12.0.2;Parent=scaffold143|size387940:hit:30428:3.12.0.2;Target=TRINITY_DN3690_c0_g11_i1 1 47 +;Gap=M47
scaffold143|size387940	blastn	expressed_sequence_match	289394	289874	61	-	.	ID=scaffold143|size387940:hit:30429:3.12.0.2;Name=TRINITY_DN3690_c0_g1_i1;score=61
scaffold143|size387940	blastn	match_part	289808	289874	61	-	.	ID=scaffold143|size387940:hsp:61749:3.12.0.2;Parent=scaffold143|size387940:hit:30429:3.12.0.2;Target=TRINITY_DN3690_c0_g1_i1 17 83 +;Gap=M67
scaffold143|size387940	blastn	match_part	289808	289870	51	-	.	ID=scaffold143|size387940:hsp:61750:3.12.0.2;Parent=scaffold143|size387940:hit:30429:3.12.0.2;Target=TRINITY_DN3690_c0_g1_i1 118 180 +;Gap=M63
scaffold143|size387940	blastn	match_part	289591	289684	76	-	.	ID=scaffold143|size387940:hsp:61751:3.12.0.2;Parent=scaffold143|size387940:hit:30429:3.12.0.2;Target=TRINITY_DN3690_c0_g1_i1 114 207 +;Gap=M94
scaffold143|size387940	blastn	match_part	289590	289680	79	-	.	ID=scaffold143|size387940:hsp:61752:3.12.0.2;Parent=scaffold143|size387940:hit:30429:3.12.0.2;Target=TRINITY_DN3690_c0_g1_i1 21 111 +;Gap=M91
scaffold143|size387940	blastn	match_part	289395	289488	82	-	.	ID=scaffold143|size387940:hsp:61753:3.12.0.2;Parent=scaffold143|size387940:hit:30429:3.12.0.2;Target=TRINITY_DN3690_c0_g1_i1 114 207 +;Gap=M94
scaffold143|size387940	blastn	match_part	289394	289484	85	-	.	ID=scaffold143|size387940:hsp:61754:3.12.0.2;Parent=scaffold143|size387940:hit:30429:3.12.0.2;Target=TRINITY_DN3690_c0_g1_i1 21 111 +;Gap=M91
scaffold143|size387940	blastn	expressed_sequence_match	289394	289870	57	-	.	ID=scaffold143|size387940:hit:30430:3.12.0.2;Name=TRINITY_DN7886_c1_g48_i1;score=57
scaffold143|size387940	blastn	match_part	289808	289870	57	-	.	ID=scaffold143|size387940:hsp:61755:3.12.0.2;Parent=scaffold143|size387940:hit:30430:3.12.0.2;Target=TRINITY_DN7886_c1_g48_i1 26 88 +;Gap=M63
scaffold143|size387940	blastn	match_part	289829	289870	42	-	.	ID=scaffold143|size387940:hsp:61756:3.12.0.2;Parent=scaffold143|size387940:hit:30430:3.12.0.2;Target=TRINITY_DN7886_c1_g48_i1 119 160 +;Gap=M42
scaffold143|size387940	blastn	match_part	289590	289684	77	-	.	ID=scaffold143|size387940:hsp:61757:3.12.0.2;Parent=scaffold143|size387940:hit:30430:3.12.0.2;Target=TRINITY_DN7886_c1_g48_i1 22 116 +;Gap=M95
scaffold143|size387940	blastn	match_part	289394	289488	83	-	.	ID=scaffold143|size387940:hsp:61758:3.12.0.2;Parent=scaffold143|size387940:hit:30430:3.12.0.2;Target=TRINITY_DN7886_c1_g48_i1 22 116 +;Gap=M95
scaffold143|size387940	blastn	match_part	289443	289487	45	-	.	ID=scaffold143|size387940:hsp:61759:3.12.0.2;Parent=scaffold143|size387940:hit:30430:3.12.0.2;Target=TRINITY_DN7886_c1_g48_i1 116 160 +;Gap=M45
scaffold143|size387940	blastn	expressed_sequence_match	289394	289873	60	-	.	ID=scaffold143|size387940:hit:30431:3.12.0.2;Name=TRINITY_DN18017_c0_g1_i2;score=60
scaffold143|size387940	blastn	match_part	289808	289873	60	-	.	ID=scaffold143|size387940:hsp:61760:3.12.0.2;Parent=scaffold143|size387940:hit:30431:3.12.0.2;Target=TRINITY_DN18017_c0_g1_i2 70 135 +;Gap=M66
scaffold143|size387940	blastn	match_part	289808	289848	35	-	.	ID=scaffold143|size387940:hsp:61761:3.12.0.2;Parent=scaffold143|size387940:hit:30431:3.12.0.2;Target=TRINITY_DN18017_c0_g1_i2 1 41 +;Gap=M41
scaffold143|size387940	blastn	match_part	289590	289680	67	-	.	ID=scaffold143|size387940:hsp:61762:3.12.0.2;Parent=scaffold143|size387940:hit:30431:3.12.0.2;Target=TRINITY_DN18017_c0_g1_i2 73 163 +;Gap=M91
scaffold143|size387940	blastn	match_part	289591	289656	60	-	.	ID=scaffold143|size387940:hsp:61763:3.12.0.2;Parent=scaffold143|size387940:hit:30431:3.12.0.2;Target=TRINITY_DN18017_c0_g1_i2 3 68 +;Gap=M66
scaffold143|size387940	blastn	match_part	289394	289484	73	-	.	ID=scaffold143|size387940:hsp:61764:3.12.0.2;Parent=scaffold143|size387940:hit:30431:3.12.0.2;Target=TRINITY_DN18017_c0_g1_i2 73 163 +;Gap=M91
scaffold143|size387940	blastn	match_part	289395	289462	62	-	.	ID=scaffold143|size387940:hsp:61765:3.12.0.2;Parent=scaffold143|size387940:hit:30431:3.12.0.2;Target=TRINITY_DN18017_c0_g1_i2 1 68 +;Gap=M68
scaffold143|size387940	blastn	expressed_sequence_match	289394	289930	120	+	.	ID=scaffold143|size387940:hit:30432:3.12.0.2;Name=TRINITY_DN7315_c0_g2_i1;score=120
scaffold143|size387940	blastn	match_part	289394	289555	120	+	.	ID=scaffold143|size387940:hsp:61766:3.12.0.2;Parent=scaffold143|size387940:hit:30432:3.12.0.2;Target=TRINITY_DN7315_c0_g2_i1 26 187 +;Gap=M162
scaffold143|size387940	blastn	match_part	289590	289846	179	+	.	ID=scaffold143|size387940:hsp:61767:3.12.0.2;Parent=scaffold143|size387940:hit:30432:3.12.0.2;Target=TRINITY_DN7315_c0_g2_i1 26 282 +;Gap=M257
scaffold143|size387940	blastn	match_part	289815	289930	74	+	.	ID=scaffold143|size387940:hsp:61768:3.12.0.2;Parent=scaffold143|size387940:hit:30432:3.12.0.2;Target=TRINITY_DN7315_c0_g2_i1 61 176 +;Gap=M116
scaffold143|size387940	blastn	expressed_sequence_match	289431	289960	63	+	.	ID=scaffold143|size387940:hit:30433:3.12.0.2;Name=TRINITY_DN7071_c2_g6_i1;score=63
scaffold143|size387940	blastn	match_part	289431	289535	63	+	.	ID=scaffold143|size387940:hsp:61769:3.12.0.2;Parent=scaffold143|size387940:hit:30433:3.12.0.2;Target=TRINITY_DN7071_c2_g6_i1 66 170 +;Gap=M105
scaffold143|size387940	blastn	match_part	289627	289730	68	+	.	ID=scaffold143|size387940:hsp:61770:3.12.0.2;Parent=scaffold143|size387940:hit:30433:3.12.0.2;Target=TRINITY_DN7071_c2_g6_i1 66 169 +;Gap=M104
scaffold143|size387940	blastn	match_part	289774	289960	151	+	.	ID=scaffold143|size387940:hsp:61771:3.12.0.2;Parent=scaffold143|size387940:hit:30433:3.12.0.2;Target=TRINITY_DN7071_c2_g6_i1 23 209 +;Gap=M187
scaffold143|size387940	blastn	expressed_sequence_match	289389	289870	57	-	.	ID=scaffold143|size387940:hit:30434:3.12.0.2;Name=TRINITY_DN4509_c1_g1_i1;score=57
scaffold143|size387940	blastn	match_part	289808	289870	57	-	.	ID=scaffold143|size387940:hsp:61772:3.12.0.2;Parent=scaffold143|size387940:hit:30434:3.12.0.2;Target=TRINITY_DN4509_c1_g1_i1 116 178 +;Gap=M63
scaffold143|size387940	blastn	match_part	289808	289870	57	-	.	ID=scaffold143|size387940:hsp:61773:3.12.0.2;Parent=scaffold143|size387940:hit:30434:3.12.0.2;Target=TRINITY_DN4509_c1_g1_i1 210 272 +;Gap=M63
scaffold143|size387940	blastn	match_part	289818	289870	53	-	.	ID=scaffold143|size387940:hsp:61774:3.12.0.2;Parent=scaffold143|size387940:hit:30434:3.12.0.2;Target=TRINITY_DN4509_c1_g1_i1 5 57 +;Gap=M53
scaffold143|size387940	blastn	match_part	289579	289684	94	-	.	ID=scaffold143|size387940:hsp:61775:3.12.0.2;Parent=scaffold143|size387940:hit:30434:3.12.0.2;Target=TRINITY_DN4509_c1_g1_i1 206 311 +;Gap=M106
scaffold143|size387940	blastn	match_part	289579	289684	88	-	.	ID=scaffold143|size387940:hsp:61776:3.12.0.2;Parent=scaffold143|size387940:hit:30434:3.12.0.2;Target=TRINITY_DN4509_c1_g1_i1 1 106 +;Gap=M106
scaffold143|size387940	blastn	match_part	289590	289684	83	-	.	ID=scaffold143|size387940:hsp:61777:3.12.0.2;Parent=scaffold143|size387940:hit:30434:3.12.0.2;Target=TRINITY_DN4509_c1_g1_i1 112 206 +;Gap=M95
scaffold143|size387940	blastn	match_part	289389	289488	94	-	.	ID=scaffold143|size387940:hsp:61778:3.12.0.2;Parent=scaffold143|size387940:hit:30434:3.12.0.2;Target=TRINITY_DN4509_c1_g1_i1 206 305 +;Gap=M100
scaffold143|size387940	blastn	match_part	289389	289488	76	-	.	ID=scaffold143|size387940:hsp:61779:3.12.0.2;Parent=scaffold143|size387940:hit:30434:3.12.0.2;Target=TRINITY_DN4509_c1_g1_i1 1 100 +;Gap=M100
scaffold143|size387940	blastn	match_part	289394	289488	89	-	.	ID=scaffold143|size387940:hsp:61780:3.12.0.2;Parent=scaffold143|size387940:hit:30434:3.12.0.2;Target=TRINITY_DN4509_c1_g1_i1 112 206 +;Gap=M95
scaffold143|size387940	blastn	expressed_sequence_match	289389	289878	64	+	.	ID=scaffold143|size387940:hit:30435:3.12.0.2;Name=TRINITY_DN6263_c0_g3_i1;score=64
scaffold143|size387940	blastn	match_part	289389	289488	64	+	.	ID=scaffold143|size387940:hsp:61781:3.12.0.2;Parent=scaffold143|size387940:hit:30435:3.12.0.2;Target=TRINITY_DN6263_c0_g3_i1 151 250 +;Gap=M100
scaffold143|size387940	blastn	match_part	289567	289684	82	+	.	ID=scaffold143|size387940:hsp:61782:3.12.0.2;Parent=scaffold143|size387940:hit:30435:3.12.0.2;Target=TRINITY_DN6263_c0_g3_i1 133 250 +;Gap=M118
scaffold143|size387940	blastn	match_part	289627	289762	88	+	.	ID=scaffold143|size387940:hsp:61783:3.12.0.2;Parent=scaffold143|size387940:hit:30435:3.12.0.2;Target=TRINITY_DN6263_c0_g3_i1 9 144 +;Gap=M136
scaffold143|size387940	blastn	match_part	289817	289878	44	+	.	ID=scaffold143|size387940:hsp:61784:3.12.0.2;Parent=scaffold143|size387940:hit:30435:3.12.0.2;Target=TRINITY_DN6263_c0_g3_i1 9 70 +;Gap=M62
scaffold143|size387940	blastn	expressed_sequence_match	289394	289874	68	-	.	ID=scaffold143|size387940:hit:30436:3.12.0.2;Name=TRINITY_DN3690_c0_g12_i1;score=68
scaffold143|size387940	blastn	match_part	289795	289874	68	-	.	ID=scaffold143|size387940:hsp:61785:3.12.0.2;Parent=scaffold143|size387940:hit:30436:3.12.0.2;Target=TRINITY_DN3690_c0_g12_i1 1 80 +;Gap=M80
scaffold143|size387940	blastn	match_part	289808	289874	61	-	.	ID=scaffold143|size387940:hsp:61786:3.12.0.2;Parent=scaffold143|size387940:hit:30436:3.12.0.2;Target=TRINITY_DN3690_c0_g12_i1 84 150 +;Gap=M67
scaffold143|size387940	blastn	match_part	289590	289680	79	-	.	ID=scaffold143|size387940:hsp:61787:3.12.0.2;Parent=scaffold143|size387940:hit:30436:3.12.0.2;Target=TRINITY_DN3690_c0_g12_i1 88 178 +;Gap=M91
scaffold143|size387940	blastn	match_part	289627	289680	48	-	.	ID=scaffold143|size387940:hsp:61788:3.12.0.2;Parent=scaffold143|size387940:hit:30436:3.12.0.2;Target=TRINITY_DN3690_c0_g12_i1 5 58 +;Gap=M54
scaffold143|size387940	blastn	match_part	289394	289484	85	-	.	ID=scaffold143|size387940:hsp:61789:3.12.0.2;Parent=scaffold143|size387940:hit:30436:3.12.0.2;Target=TRINITY_DN3690_c0_g12_i1 88 178 +;Gap=M91
scaffold143|size387940	blastn	match_part	289419	289484	54	-	.	ID=scaffold143|size387940:hsp:61790:3.12.0.2;Parent=scaffold143|size387940:hit:30436:3.12.0.2;Target=TRINITY_DN3690_c0_g12_i1 5 70 +;Gap=M66
scaffold143|size387940	blastn	expressed_sequence_match	289395	289874	68	-	.	ID=scaffold143|size387940:hit:30437:3.12.0.2;Name=TRINITY_DN3690_c0_g2_i1;score=68
scaffold143|size387940	blastn	match_part	289795	289874	68	-	.	ID=scaffold143|size387940:hsp:61791:3.12.0.2;Parent=scaffold143|size387940:hit:30437:3.12.0.2;Target=TRINITY_DN3690_c0_g2_i1 45 124 +;Gap=M80
scaffold143|size387940	blastn	match_part	289808	289874	55	-	.	ID=scaffold143|size387940:hsp:61792:3.12.0.2;Parent=scaffold143|size387940:hit:30437:3.12.0.2;Target=TRINITY_DN3690_c0_g2_i1 128 194 +;Gap=M67
scaffold143|size387940	blastn	match_part	289591	289680	72	-	.	ID=scaffold143|size387940:hsp:61793:3.12.0.2;Parent=scaffold143|size387940:hit:30437:3.12.0.2;Target=TRINITY_DN3690_c0_g2_i1 132 221 +;Gap=M90
scaffold143|size387940	blastn	match_part	289627	289680	48	-	.	ID=scaffold143|size387940:hsp:61794:3.12.0.2;Parent=scaffold143|size387940:hit:30437:3.12.0.2;Target=TRINITY_DN3690_c0_g2_i1 49 102 +;Gap=M54
scaffold143|size387940	blastn	match_part	289395	289484	78	-	.	ID=scaffold143|size387940:hsp:61795:3.12.0.2;Parent=scaffold143|size387940:hit:30437:3.12.0.2;Target=TRINITY_DN3690_c0_g2_i1 132 221 +;Gap=M90
scaffold143|size387940	blastn	match_part	289419	289484	54	-	.	ID=scaffold143|size387940:hsp:61796:3.12.0.2;Parent=scaffold143|size387940:hit:30437:3.12.0.2;Target=TRINITY_DN3690_c0_g2_i1 49 114 +;Gap=M66
scaffold143|size387940	blastn	expressed_sequence_match	289419	289984	63	+	.	ID=scaffold143|size387940:hit:30438:3.12.0.2;Name=TRINITY_DN7071_c2_g12_i1;score=63
scaffold143|size387940	blastn	match_part	289419	289535	63	+	.	ID=scaffold143|size387940:hsp:61797:3.12.0.2;Parent=scaffold143|size387940:hit:30438:3.12.0.2;Target=TRINITY_DN7071_c2_g12_i1 88 204 +;Gap=M117
scaffold143|size387940	blastn	match_part	289627	289730	62	+	.	ID=scaffold143|size387940:hsp:61798:3.12.0.2;Parent=scaffold143|size387940:hit:30438:3.12.0.2;Target=TRINITY_DN7071_c2_g12_i1 100 203 +;Gap=M104
scaffold143|size387940	blastn	match_part	289773	289984	182	+	.	ID=scaffold143|size387940:hsp:61799:3.12.0.2;Parent=scaffold143|size387940:hit:30438:3.12.0.2;Target=TRINITY_DN7071_c2_g12_i1 56 267 +;Gap=M212
scaffold143|size387940	blastn	expressed_sequence_match	289431	289929	71	-	.	ID=scaffold143|size387940:hit:30439:3.12.0.2;Name=TRINITY_DN14384_c0_g1_i1;score=71
scaffold143|size387940	blastn	match_part	289817	289929	71	-	.	ID=scaffold143|size387940:hsp:61800:3.12.0.2;Parent=scaffold143|size387940:hit:30439:3.12.0.2;Target=TRINITY_DN14384_c0_g1_i1 108 220 +;Gap=M113
scaffold143|size387940	blastn	match_part	289627	289846	178	-	.	ID=scaffold143|size387940:hsp:61801:3.12.0.2;Parent=scaffold143|size387940:hit:30439:3.12.0.2;Target=TRINITY_DN14384_c0_g1_i1 1 220 +;Gap=M220
scaffold143|size387940	blastn	match_part	289431	289555	95	-	.	ID=scaffold143|size387940:hsp:61802:3.12.0.2;Parent=scaffold143|size387940:hit:30439:3.12.0.2;Target=TRINITY_DN14384_c0_g1_i1 96 220 +;Gap=M125
scaffold143|size387940	blastn	expressed_sequence_match	289431	289870	50	+	.	ID=scaffold143|size387940:hit:30440:3.12.0.2;Name=TRINITY_DN6263_c0_g4_i1;score=50
scaffold143|size387940	blastn	match_part	289431	289486	50	+	.	ID=scaffold143|size387940:hsp:61803:3.12.0.2;Parent=scaffold143|size387940:hit:30440:3.12.0.2;Target=TRINITY_DN6263_c0_g4_i1 158 213 +;Gap=M56
scaffold143|size387940	blastn	match_part	289627	289682	50	+	.	ID=scaffold143|size387940:hsp:61804:3.12.0.2;Parent=scaffold143|size387940:hit:30440:3.12.0.2;Target=TRINITY_DN6263_c0_g4_i1 158 213 +;Gap=M56
scaffold143|size387940	blastn	match_part	289660	289870	121	+	.	ID=scaffold143|size387940:hsp:61805:3.12.0.2;Parent=scaffold143|size387940:hit:30440:3.12.0.2;Target=TRINITY_DN6263_c0_g4_i1 1 211 +;Gap=M211
scaffold143|size387940	blastn	expressed_sequence_match	289394	289877	52	-	.	ID=scaffold143|size387940:hit:30441:3.12.0.2;Name=TRINITY_DN3690_c0_g13_i1;score=52
scaffold143|size387940	blastn	match_part	289808	289877	52	-	.	ID=scaffold143|size387940:hsp:61806:3.12.0.2;Parent=scaffold143|size387940:hit:30441:3.12.0.2;Target=TRINITY_DN3690_c0_g13_i1 58 127 +;Gap=M70
scaffold143|size387940	blastn	match_part	289590	289687	80	-	.	ID=scaffold143|size387940:hsp:61807:3.12.0.2;Parent=scaffold143|size387940:hit:30441:3.12.0.2;Target=TRINITY_DN3690_c0_g13_i1 58 155 +;Gap=M98
scaffold143|size387940	blastn	match_part	289591	289647	51	-	.	ID=scaffold143|size387940:hsp:61808:3.12.0.2;Parent=scaffold143|size387940:hit:30441:3.12.0.2;Target=TRINITY_DN3690_c0_g13_i1 1 57 +;Gap=M57
scaffold143|size387940	blastn	match_part	289394	289491	86	-	.	ID=scaffold143|size387940:hsp:61809:3.12.0.2;Parent=scaffold143|size387940:hit:30441:3.12.0.2;Target=TRINITY_DN3690_c0_g13_i1 58 155 +;Gap=M98
scaffold143|size387940	blastn	match_part	289395	289451	51	-	.	ID=scaffold143|size387940:hsp:61810:3.12.0.2;Parent=scaffold143|size387940:hit:30441:3.12.0.2;Target=TRINITY_DN3690_c0_g13_i1 1 57 +;Gap=M57
scaffold143|size387940	blastn	expressed_sequence_match	289394	289870	51	-	.	ID=scaffold143|size387940:hit:30442:3.12.0.2;Name=TRINITY_DN3690_c0_g3_i1;score=51
scaffold143|size387940	blastn	match_part	289808	289870	51	-	.	ID=scaffold143|size387940:hsp:61811:3.12.0.2;Parent=scaffold143|size387940:hit:30442:3.12.0.2;Target=TRINITY_DN3690_c0_g3_i1 65 127 +;Gap=M63
scaffold143|size387940	blastn	match_part	289817	289870	48	-	.	ID=scaffold143|size387940:hsp:61812:3.12.0.2;Parent=scaffold143|size387940:hit:30442:3.12.0.2;Target=TRINITY_DN3690_c0_g3_i1 162 215 +;Gap=M54
scaffold143|size387940	blastn	match_part	289590	289684	77	-	.	ID=scaffold143|size387940:hsp:61813:3.12.0.2;Parent=scaffold143|size387940:hit:30442:3.12.0.2;Target=TRINITY_DN3690_c0_g3_i1 61 155 +;Gap=M95
scaffold143|size387940	blastn	match_part	289627	289684	46	-	.	ID=scaffold143|size387940:hsp:61814:3.12.0.2;Parent=scaffold143|size387940:hit:30442:3.12.0.2;Target=TRINITY_DN3690_c0_g3_i1 158 215 +;Gap=M58
scaffold143|size387940	blastn	match_part	289590	289647	52	-	.	ID=scaffold143|size387940:hsp:61815:3.12.0.2;Parent=scaffold143|size387940:hit:30442:3.12.0.2;Target=TRINITY_DN3690_c0_g3_i1 1 58 +;Gap=M58
scaffold143|size387940	blastn	match_part	289394	289488	83	-	.	ID=scaffold143|size387940:hsp:61816:3.12.0.2;Parent=scaffold143|size387940:hit:30442:3.12.0.2;Target=TRINITY_DN3690_c0_g3_i1 61 155 +;Gap=M95
scaffold143|size387940	blastn	match_part	289431	289488	46	-	.	ID=scaffold143|size387940:hsp:61817:3.12.0.2;Parent=scaffold143|size387940:hit:30442:3.12.0.2;Target=TRINITY_DN3690_c0_g3_i1 158 215 +;Gap=M58
scaffold143|size387940	blastn	match_part	289394	289451	52	-	.	ID=scaffold143|size387940:hsp:61818:3.12.0.2;Parent=scaffold143|size387940:hit:30442:3.12.0.2;Target=TRINITY_DN3690_c0_g3_i1 1 58 +;Gap=M58
scaffold143|size387940	blastn	expressed_sequence_match	289394	289870	57	-	.	ID=scaffold143|size387940:hit:30443:3.12.0.2;Name=TRINITY_DN7886_c1_g3_i1;score=57
scaffold143|size387940	blastn	match_part	289808	289870	57	-	.	ID=scaffold143|size387940:hsp:61819:3.12.0.2;Parent=scaffold143|size387940:hit:30443:3.12.0.2;Target=TRINITY_DN7886_c1_g3_i1 38 100 +;Gap=M63
scaffold143|size387940	blastn	match_part	289609	289684	64	-	.	ID=scaffold143|size387940:hsp:61820:3.12.0.2;Parent=scaffold143|size387940:hit:30443:3.12.0.2;Target=TRINITY_DN7886_c1_g3_i1 34 109 +;Gap=M76
scaffold143|size387940	blastn	match_part	289590	289623	34	-	.	ID=scaffold143|size387940:hsp:61821:3.12.0.2;Parent=scaffold143|size387940:hit:30443:3.12.0.2;Target=TRINITY_DN7886_c1_g3_i1 1 34 +;Gap=M34
scaffold143|size387940	blastn	match_part	289413	289488	70	-	.	ID=scaffold143|size387940:hsp:61822:3.12.0.2;Parent=scaffold143|size387940:hit:30443:3.12.0.2;Target=TRINITY_DN7886_c1_g3_i1 34 109 +;Gap=M76
scaffold143|size387940	blastn	match_part	289394	289427	34	-	.	ID=scaffold143|size387940:hsp:61823:3.12.0.2;Parent=scaffold143|size387940:hit:30443:3.12.0.2;Target=TRINITY_DN7886_c1_g3_i1 1 34 +;Gap=M34
scaffold143|size387940	blastn	expressed_sequence_match	289389	290118	226	-	.	ID=scaffold143|size387940:hit:30444:3.12.0.2;Name=TRINITY_DN14384_c0_g2_i1;score=226
scaffold143|size387940	blastn	match_part	289791	290118	226	-	.	ID=scaffold143|size387940:hsp:61824:3.12.0.2;Parent=scaffold143|size387940:hit:30444:3.12.0.2;Target=TRINITY_DN14384_c0_g2_i1 1 328 +;Gap=M328
scaffold143|size387940	blastn	match_part	289817	289878	44	-	.	ID=scaffold143|size387940:hsp:61825:3.12.0.2;Parent=scaffold143|size387940:hit:30444:3.12.0.2;Target=TRINITY_DN14384_c0_g2_i1 508 569 +;Gap=M62
scaffold143|size387940	blastn	match_part	289627	289762	88	-	.	ID=scaffold143|size387940:hsp:61826:3.12.0.2;Parent=scaffold143|size387940:hit:30444:3.12.0.2;Target=TRINITY_DN14384_c0_g2_i1 434 569 +;Gap=M136
scaffold143|size387940	blastn	match_part	289627	289730	62	-	.	ID=scaffold143|size387940:hsp:61827:3.12.0.2;Parent=scaffold143|size387940:hit:30444:3.12.0.2;Target=TRINITY_DN14384_c0_g2_i1 199 302 +;Gap=M104
scaffold143|size387940	blastn	match_part	289567	289684	82	-	.	ID=scaffold143|size387940:hsp:61828:3.12.0.2;Parent=scaffold143|size387940:hit:30444:3.12.0.2;Target=TRINITY_DN14384_c0_g2_i1 328 445 +;Gap=M118
scaffold143|size387940	blastn	match_part	289419	289535	75	-	.	ID=scaffold143|size387940:hsp:61829:3.12.0.2;Parent=scaffold143|size387940:hit:30444:3.12.0.2;Target=TRINITY_DN14384_c0_g2_i1 198 314 +;Gap=M117
scaffold143|size387940	blastn	match_part	289389	289488	64	-	.	ID=scaffold143|size387940:hsp:61830:3.12.0.2;Parent=scaffold143|size387940:hit:30444:3.12.0.2;Target=TRINITY_DN14384_c0_g2_i1 328 427 +;Gap=M100
scaffold143|size387940	blastn	expressed_sequence_match	289431	289984	63	+	.	ID=scaffold143|size387940:hit:30445:3.12.0.2;Name=TRINITY_DN7071_c2_g14_i1;score=63
scaffold143|size387940	blastn	match_part	289431	289535	63	+	.	ID=scaffold143|size387940:hsp:61831:3.12.0.2;Parent=scaffold143|size387940:hit:30445:3.12.0.2;Target=TRINITY_DN7071_c2_g14_i1 44 148 +;Gap=M105
scaffold143|size387940	blastn	match_part	289627	289730	68	+	.	ID=scaffold143|size387940:hsp:61832:3.12.0.2;Parent=scaffold143|size387940:hit:30445:3.12.0.2;Target=TRINITY_DN7071_c2_g14_i1 44 147 +;Gap=M104
scaffold143|size387940	blastn	match_part	289774	289984	175	+	.	ID=scaffold143|size387940:hsp:61833:3.12.0.2;Parent=scaffold143|size387940:hit:30445:3.12.0.2;Target=TRINITY_DN7071_c2_g14_i1 1 211 +;Gap=M211
scaffold143|size387940	blastn	expressed_sequence_match	289395	289877	52	-	.	ID=scaffold143|size387940:hit:30446:3.12.0.2;Name=TRINITY_DN3690_c0_g14_i1;score=52
scaffold143|size387940	blastn	match_part	289808	289877	52	-	.	ID=scaffold143|size387940:hsp:61834:3.12.0.2;Parent=scaffold143|size387940:hit:30446:3.12.0.2;Target=TRINITY_DN3690_c0_g14_i1 141 210 +;Gap=M70
scaffold143|size387940	blastn	match_part	289808	289874	55	-	.	ID=scaffold143|size387940:hsp:61835:3.12.0.2;Parent=scaffold143|size387940:hit:30446:3.12.0.2;Target=TRINITY_DN3690_c0_g14_i1 47 113 +;Gap=M67
scaffold143|size387940	blastn	match_part	289591	289687	79	-	.	ID=scaffold143|size387940:hsp:61836:3.12.0.2;Parent=scaffold143|size387940:hit:30446:3.12.0.2;Target=TRINITY_DN3690_c0_g14_i1 141 237 +;Gap=M97
scaffold143|size387940	blastn	match_part	289591	289680	72	-	.	ID=scaffold143|size387940:hsp:61837:3.12.0.2;Parent=scaffold143|size387940:hit:30446:3.12.0.2;Target=TRINITY_DN3690_c0_g14_i1 51 140 +;Gap=M90
scaffold143|size387940	blastn	match_part	289395	289491	85	-	.	ID=scaffold143|size387940:hsp:61838:3.12.0.2;Parent=scaffold143|size387940:hit:30446:3.12.0.2;Target=TRINITY_DN3690_c0_g14_i1 141 237 +;Gap=M97
scaffold143|size387940	blastn	match_part	289395	289484	78	-	.	ID=scaffold143|size387940:hsp:61839:3.12.0.2;Parent=scaffold143|size387940:hit:30446:3.12.0.2;Target=TRINITY_DN3690_c0_g14_i1 51 140 +;Gap=M90
scaffold143|size387940	blastn	expressed_sequence_match	289394	289870	54	-	.	ID=scaffold143|size387940:hit:30447:3.12.0.2;Name=TRINITY_DN4257_c0_g1_i1;score=54
scaffold143|size387940	blastn	match_part	289817	289870	54	-	.	ID=scaffold143|size387940:hsp:61840:3.12.0.2;Parent=scaffold143|size387940:hit:30447:3.12.0.2;Target=TRINITY_DN4257_c0_g1_i1 162 215 +;Gap=M54
scaffold143|size387940	blastn	match_part	289817	289870	48	-	.	ID=scaffold143|size387940:hsp:61841:3.12.0.2;Parent=scaffold143|size387940:hit:30447:3.12.0.2;Target=TRINITY_DN4257_c0_g1_i1 68 121 +;Gap=M54
scaffold143|size387940	blastn	match_part	289791	289854	58	-	.	ID=scaffold143|size387940:hsp:61842:3.12.0.2;Parent=scaffold143|size387940:hit:30447:3.12.0.2;Target=TRINITY_DN4257_c0_g1_i1 1 64 +;Gap=M64
scaffold143|size387940	blastn	match_part	289590	289684	83	-	.	ID=scaffold143|size387940:hsp:61843:3.12.0.2;Parent=scaffold143|size387940:hit:30447:3.12.0.2;Target=TRINITY_DN4257_c0_g1_i1 64 158 +;Gap=M95
scaffold143|size387940	blastn	match_part	289627	289684	52	-	.	ID=scaffold143|size387940:hsp:61844:3.12.0.2;Parent=scaffold143|size387940:hit:30447:3.12.0.2;Target=TRINITY_DN4257_c0_g1_i1 158 215 +;Gap=M58
scaffold143|size387940	blastn	match_part	289627	289664	32	-	.	ID=scaffold143|size387940:hsp:61845:3.12.0.2;Parent=scaffold143|size387940:hit:30447:3.12.0.2;Target=TRINITY_DN4257_c0_g1_i1 1 38 +;Gap=M38
scaffold143|size387940	blastn	match_part	289394	289488	77	-	.	ID=scaffold143|size387940:hsp:61846:3.12.0.2;Parent=scaffold143|size387940:hit:30447:3.12.0.2;Target=TRINITY_DN4257_c0_g1_i1 64 158 +;Gap=M95
scaffold143|size387940	blastn	match_part	289431	289488	52	-	.	ID=scaffold143|size387940:hsp:61847:3.12.0.2;Parent=scaffold143|size387940:hit:30447:3.12.0.2;Target=TRINITY_DN4257_c0_g1_i1 158 215 +;Gap=M58
scaffold143|size387940	blastn	match_part	289419	289468	38	-	.	ID=scaffold143|size387940:hsp:61848:3.12.0.2;Parent=scaffold143|size387940:hit:30447:3.12.0.2;Target=TRINITY_DN4257_c0_g1_i1 1 50 +;Gap=M50
scaffold143|size387940	blastn	expressed_sequence_match	289394	289874	55	-	.	ID=scaffold143|size387940:hit:30448:3.12.0.2;Name=TRINITY_DN3690_c0_g4_i1;score=55
scaffold143|size387940	blastn	match_part	289808	289874	55	-	.	ID=scaffold143|size387940:hsp:61849:3.12.0.2;Parent=scaffold143|size387940:hit:30448:3.12.0.2;Target=TRINITY_DN3690_c0_g4_i1 47 113 +;Gap=M67
scaffold143|size387940	blastn	match_part	289817	289870	48	-	.	ID=scaffold143|size387940:hsp:61850:3.12.0.2;Parent=scaffold143|size387940:hit:30448:3.12.0.2;Target=TRINITY_DN3690_c0_g4_i1 148 201 +;Gap=M54
scaffold143|size387940	blastn	match_part	289627	289684	46	-	.	ID=scaffold143|size387940:hsp:61851:3.12.0.2;Parent=scaffold143|size387940:hit:30448:3.12.0.2;Target=TRINITY_DN3690_c0_g4_i1 144 201 +;Gap=M58
scaffold143|size387940	blastn	match_part	289590	289680	73	-	.	ID=scaffold143|size387940:hsp:61852:3.12.0.2;Parent=scaffold143|size387940:hit:30448:3.12.0.2;Target=TRINITY_DN3690_c0_g4_i1 51 141 +;Gap=M91
scaffold143|size387940	blastn	match_part	289431	289488	46	-	.	ID=scaffold143|size387940:hsp:61853:3.12.0.2;Parent=scaffold143|size387940:hit:30448:3.12.0.2;Target=TRINITY_DN3690_c0_g4_i1 144 201 +;Gap=M58
scaffold143|size387940	blastn	match_part	289394	289484	79	-	.	ID=scaffold143|size387940:hsp:61854:3.12.0.2;Parent=scaffold143|size387940:hit:30448:3.12.0.2;Target=TRINITY_DN3690_c0_g4_i1 51 141 +;Gap=M91
scaffold143|size387940	blastn	expressed_sequence_match	289431	290186	63	+	.	ID=scaffold143|size387940:hit:30449:3.12.0.2;Name=TRINITY_DN7071_c2_g15_i1;score=63
scaffold143|size387940	blastn	match_part	289431	289535	63	+	.	ID=scaffold143|size387940:hsp:61855:3.12.0.2;Parent=scaffold143|size387940:hit:30449:3.12.0.2;Target=TRINITY_DN7071_c2_g15_i1 53 157 +;Gap=M105
scaffold143|size387940	blastn	match_part	289627	289730	68	+	.	ID=scaffold143|size387940:hsp:61856:3.12.0.2;Parent=scaffold143|size387940:hit:30449:3.12.0.2;Target=TRINITY_DN7071_c2_g15_i1 53 156 +;Gap=M104
scaffold143|size387940	blastn	match_part	289817	290186	346	+	.	ID=scaffold143|size387940:hsp:61857:3.12.0.2;Parent=scaffold143|size387940:hit:30449:3.12.0.2;Target=TRINITY_DN7071_c2_g15_i1 53 422 +;Gap=M370
scaffold143|size387940	blastn	expressed_sequence_match	288222	288570	331	+	.	ID=scaffold143|size387940:hit:30450:3.12.0.2;Name=TRINITY_DN9685_c1_g7_i2;score=331
scaffold143|size387940	blastn	match_part	288222	288570	331	+	.	ID=scaffold143|size387940:hsp:61858:3.12.0.2;Parent=scaffold143|size387940:hit:30450:3.12.0.2;Target=TRINITY_DN9685_c1_g7_i2 7 355 +;Gap=M349
scaffold143|size387940	blastn	expressed_sequence_match	289389	289889	64	-	.	ID=scaffold143|size387940:hit:30451:3.12.0.2;Name=TRINITY_DN5822_c0_g2_i1;score=64
scaffold143|size387940	blastn	match_part	289808	289889	64	-	.	ID=scaffold143|size387940:hsp:61859:3.12.0.2;Parent=scaffold143|size387940:hit:30451:3.12.0.2;Target=TRINITY_DN5822_c0_g2_i1 204 285 +;Gap=M82
scaffold143|size387940	blastn	match_part	289808	289870	57	-	.	ID=scaffold143|size387940:hsp:61860:3.12.0.2;Parent=scaffold143|size387940:hit:30451:3.12.0.2;Target=TRINITY_DN5822_c0_g2_i1 27 89 +;Gap=M63
scaffold143|size387940	blastn	match_part	289483	289751	221	-	.	ID=scaffold143|size387940:hsp:61861:3.12.0.2;Parent=scaffold143|size387940:hit:30451:3.12.0.2;Target=TRINITY_DN5822_c0_g2_i1 152 420 +;Gap=M269
scaffold143|size387940	blastn	match_part	289679	289751	61	-	.	ID=scaffold143|size387940:hsp:61862:3.12.0.2;Parent=scaffold143|size387940:hit:30451:3.12.0.2;Target=TRINITY_DN5822_c0_g2_i1 348 420 +;Gap=M73
scaffold143|size387940	blastn	match_part	289389	289684	248	-	.	ID=scaffold143|size387940:hsp:61863:3.12.0.2;Parent=scaffold143|size387940:hit:30451:3.12.0.2;Target=TRINITY_DN5822_c0_g2_i1 23 318 +;Gap=M296
scaffold143|size387940	blastn	match_part	289389	289488	94	-	.	ID=scaffold143|size387940:hsp:61864:3.12.0.2;Parent=scaffold143|size387940:hit:30451:3.12.0.2;Target=TRINITY_DN5822_c0_g2_i1 23 122 +;Gap=M100
scaffold143|size387940	blastn	expressed_sequence_match	289394	290118	226	-	.	ID=scaffold143|size387940:hit:30452:3.12.0.2;Name=TRINITY_DN14384_c0_g2_i2;score=226
scaffold143|size387940	blastn	match_part	289791	290118	226	-	.	ID=scaffold143|size387940:hsp:61865:3.12.0.2;Parent=scaffold143|size387940:hit:30452:3.12.0.2;Target=TRINITY_DN14384_c0_g2_i2 1 328 +;Gap=M328
scaffold143|size387940	blastn	match_part	289808	289874	49	-	.	ID=scaffold143|size387940:hsp:61866:3.12.0.2;Parent=scaffold143|size387940:hit:30452:3.12.0.2;Target=TRINITY_DN14384_c0_g2_i2 422 488 +;Gap=M67
scaffold143|size387940	blastn	match_part	289627	289730	62	-	.	ID=scaffold143|size387940:hsp:61867:3.12.0.2;Parent=scaffold143|size387940:hit:30452:3.12.0.2;Target=TRINITY_DN14384_c0_g2_i2 199 302 +;Gap=M104
scaffold143|size387940	blastn	match_part	289590	289684	65	-	.	ID=scaffold143|size387940:hsp:61868:3.12.0.2;Parent=scaffold143|size387940:hit:30452:3.12.0.2;Target=TRINITY_DN14384_c0_g2_i2 328 422 +;Gap=M95
scaffold143|size387940	blastn	match_part	289590	289680	61	-	.	ID=scaffold143|size387940:hsp:61869:3.12.0.2;Parent=scaffold143|size387940:hit:30452:3.12.0.2;Target=TRINITY_DN14384_c0_g2_i2 426 516 +;Gap=M91
scaffold143|size387940	blastn	match_part	289419	289535	75	-	.	ID=scaffold143|size387940:hsp:61870:3.12.0.2;Parent=scaffold143|size387940:hit:30452:3.12.0.2;Target=TRINITY_DN14384_c0_g2_i2 198 314 +;Gap=M117
scaffold143|size387940	blastn	match_part	289394	289488	59	-	.	ID=scaffold143|size387940:hsp:61871:3.12.0.2;Parent=scaffold143|size387940:hit:30452:3.12.0.2;Target=TRINITY_DN14384_c0_g2_i2 328 422 +;Gap=M95
scaffold143|size387940	blastn	expressed_sequence_match	289328	289870	51	-	.	ID=scaffold143|size387940:hit:30453:3.12.0.2;Name=TRINITY_DN7886_c1_g7_i1;score=51
scaffold143|size387940	blastn	match_part	289808	289870	51	-	.	ID=scaffold143|size387940:hsp:61872:3.12.0.2;Parent=scaffold143|size387940:hit:30453:3.12.0.2;Target=TRINITY_DN7886_c1_g7_i1 73 135 +;Gap=M63
scaffold143|size387940	blastn	match_part	289808	289848	35	-	.	ID=scaffold143|size387940:hsp:61873:3.12.0.2;Parent=scaffold143|size387940:hit:30453:3.12.0.2;Target=TRINITY_DN7886_c1_g7_i1 1 41 +;Gap=M41
scaffold143|size387940	blastn	match_part	289590	289684	77	-	.	ID=scaffold143|size387940:hsp:61874:3.12.0.2;Parent=scaffold143|size387940:hit:30453:3.12.0.2;Target=TRINITY_DN7886_c1_g7_i1 69 163 +;Gap=M95
scaffold143|size387940	blastn	match_part	289590	289656	61	-	.	ID=scaffold143|size387940:hsp:61875:3.12.0.2;Parent=scaffold143|size387940:hit:30453:3.12.0.2;Target=TRINITY_DN7886_c1_g7_i1 3 69 +;Gap=M67
scaffold143|size387940	blastn	match_part	289328	289488	125	-	.	ID=scaffold143|size387940:hsp:61876:3.12.0.2;Parent=scaffold143|size387940:hit:30453:3.12.0.2;Target=TRINITY_DN7886_c1_g7_i1 69 229 +;Gap=M161
scaffold143|size387940	blastn	match_part	289394	289462	63	-	.	ID=scaffold143|size387940:hsp:61877:3.12.0.2;Parent=scaffold143|size387940:hit:30453:3.12.0.2;Target=TRINITY_DN7886_c1_g7_i1 1 69 +;Gap=M69
scaffold143|size387940	blastn	expressed_sequence_match	289394	289874	77	-	.	ID=scaffold143|size387940:hit:30454:3.12.0.2;Name=TRINITY_DN3690_c0_g5_i1;score=77
scaffold143|size387940	blastn	match_part	289774	289874	77	-	.	ID=scaffold143|size387940:hsp:61878:3.12.0.2;Parent=scaffold143|size387940:hit:30454:3.12.0.2;Target=TRINITY_DN3690_c0_g5_i1 1 101 +;Gap=M101
scaffold143|size387940	blastn	match_part	289808	289874	61	-	.	ID=scaffold143|size387940:hsp:61879:3.12.0.2;Parent=scaffold143|size387940:hit:30454:3.12.0.2;Target=TRINITY_DN3690_c0_g5_i1 101 167 +;Gap=M67
scaffold143|size387940	blastn	match_part	289590	289680	79	-	.	ID=scaffold143|size387940:hsp:61880:3.12.0.2;Parent=scaffold143|size387940:hit:30454:3.12.0.2;Target=TRINITY_DN3690_c0_g5_i1 105 195 +;Gap=M91
scaffold143|size387940	blastn	match_part	289627	289680	48	-	.	ID=scaffold143|size387940:hsp:61881:3.12.0.2;Parent=scaffold143|size387940:hit:30454:3.12.0.2;Target=TRINITY_DN3690_c0_g5_i1 5 58 +;Gap=M54
scaffold143|size387940	blastn	match_part	289394	289484	85	-	.	ID=scaffold143|size387940:hsp:61882:3.12.0.2;Parent=scaffold143|size387940:hit:30454:3.12.0.2;Target=TRINITY_DN3690_c0_g5_i1 105 195 +;Gap=M91
scaffold143|size387940	blastn	match_part	289431	289484	48	-	.	ID=scaffold143|size387940:hsp:61883:3.12.0.2;Parent=scaffold143|size387940:hit:30454:3.12.0.2;Target=TRINITY_DN3690_c0_g5_i1 5 58 +;Gap=M54
scaffold143|size387940	blastn	expressed_sequence_match	289394	289874	61	-	.	ID=scaffold143|size387940:hit:30455:3.12.0.2;Name=TRINITY_DN3690_c0_g15_i1;score=61
scaffold143|size387940	blastn	match_part	289808	289874	61	-	.	ID=scaffold143|size387940:hsp:61884:3.12.0.2;Parent=scaffold143|size387940:hit:30455:3.12.0.2;Target=TRINITY_DN3690_c0_g15_i1 64 130 +;Gap=M67
scaffold143|size387940	blastn	match_part	289590	289680	79	-	.	ID=scaffold143|size387940:hsp:61885:3.12.0.2;Parent=scaffold143|size387940:hit:30455:3.12.0.2;Target=TRINITY_DN3690_c0_g15_i1 68 158 +;Gap=M91
scaffold143|size387940	blastn	match_part	289394	289484	85	-	.	ID=scaffold143|size387940:hsp:61886:3.12.0.2;Parent=scaffold143|size387940:hit:30455:3.12.0.2;Target=TRINITY_DN3690_c0_g15_i1 68 158 +;Gap=M91
scaffold143|size387940	blastn	expressed_sequence_match	289394	289870	48	-	.	ID=scaffold143|size387940:hit:30456:3.12.0.2;Name=TRINITY_DN4257_c0_g2_i1;score=48
scaffold143|size387940	blastn	match_part	289817	289870	48	-	.	ID=scaffold143|size387940:hsp:61887:3.12.0.2;Parent=scaffold143|size387940:hit:30456:3.12.0.2;Target=TRINITY_DN4257_c0_g2_i1 85 138 +;Gap=M54
scaffold143|size387940	blastn	match_part	289834	289870	37	-	.	ID=scaffold143|size387940:hsp:61888:3.12.0.2;Parent=scaffold143|size387940:hit:30456:3.12.0.2;Target=TRINITY_DN4257_c0_g2_i1 179 215 +;Gap=M37
scaffold143|size387940	blastn	match_part	289782	289854	67	-	.	ID=scaffold143|size387940:hsp:61889:3.12.0.2;Parent=scaffold143|size387940:hit:30456:3.12.0.2;Target=TRINITY_DN4257_c0_g2_i1 1 73 +;Gap=M73
scaffold143|size387940	blastn	match_part	289590	289684	77	-	.	ID=scaffold143|size387940:hsp:61890:3.12.0.2;Parent=scaffold143|size387940:hit:30456:3.12.0.2;Target=TRINITY_DN4257_c0_g2_i1 81 175 +;Gap=M95
scaffold143|size387940	blastn	match_part	289627	289664	32	-	.	ID=scaffold143|size387940:hsp:61891:3.12.0.2;Parent=scaffold143|size387940:hit:30456:3.12.0.2;Target=TRINITY_DN4257_c0_g2_i1 1 38 +;Gap=M38
scaffold143|size387940	blastn	match_part	289394	289488	71	-	.	ID=scaffold143|size387940:hsp:61892:3.12.0.2;Parent=scaffold143|size387940:hit:30456:3.12.0.2;Target=TRINITY_DN4257_c0_g2_i1 81 175 +;Gap=M95
scaffold143|size387940	blastn	match_part	289448	289488	41	-	.	ID=scaffold143|size387940:hsp:61893:3.12.0.2;Parent=scaffold143|size387940:hit:30456:3.12.0.2;Target=TRINITY_DN4257_c0_g2_i1 175 215 +;Gap=M41
scaffold143|size387940	blastn	match_part	289419	289468	38	-	.	ID=scaffold143|size387940:hsp:61894:3.12.0.2;Parent=scaffold143|size387940:hit:30456:3.12.0.2;Target=TRINITY_DN4257_c0_g2_i1 1 50 +;Gap=M50
scaffold143|size387940	blastn	expressed_sequence_match	292316	292512	114	-	.	ID=scaffold143|size387940:hit:30457:3.12.0.2;Name=TRINITY_DN3425_c0_g1_i1;score=114
scaffold143|size387940	blastn	match_part	292316	292512	114	-	.	ID=scaffold143|size387940:hsp:61895:3.12.0.2;Parent=scaffold143|size387940:hit:30457:3.12.0.2;Target=TRINITY_DN3425_c0_g1_i1 23 218 +;Gap=M197
scaffold143|size387940	blastn	expressed_sequence_match	292534	292763	158	-	.	ID=scaffold143|size387940:hit:30458:3.12.0.2;Name=TRINITY_DN28403_c0_g1_i1;score=158
scaffold143|size387940	blastn	match_part	292534	292763	158	-	.	ID=scaffold143|size387940:hsp:61896:3.12.0.2;Parent=scaffold143|size387940:hit:30458:3.12.0.2;Target=TRINITY_DN28403_c0_g1_i1 60 289 +;Gap=M230
scaffold143|size387940	blastn	expressed_sequence_match	294150	294367	136	-	.	ID=scaffold143|size387940:hit:30459:3.12.0.2;Name=TRINITY_DN14345_c0_g1_i1;score=136
scaffold143|size387940	blastn	match_part	294150	294367	136	-	.	ID=scaffold143|size387940:hsp:61897:3.12.0.2;Parent=scaffold143|size387940:hit:30459:3.12.0.2;Target=TRINITY_DN14345_c0_g1_i1 177 395 +;Gap=M218
scaffold143|size387940	blastn	expressed_sequence_match	293975	294367	239	-	.	ID=scaffold143|size387940:hit:30460:3.12.0.2;Name=TRINITY_DN8742_c0_g2_i1;score=239
scaffold143|size387940	blastn	match_part	293975	294367	239	-	.	ID=scaffold143|size387940:hsp:61898:3.12.0.2;Parent=scaffold143|size387940:hit:30460:3.12.0.2;Target=TRINITY_DN8742_c0_g2_i1 124 517 +;Gap=M393
scaffold143|size387940	blastn	expressed_sequence_match	294139	294296	136	+	.	ID=scaffold143|size387940:hit:30461:3.12.0.2;Name=TRINITY_DN9744_c0_g1_i2;score=136
scaffold143|size387940	blastn	match_part	294139	294296	136	+	.	ID=scaffold143|size387940:hsp:61899:3.12.0.2;Parent=scaffold143|size387940:hit:30461:3.12.0.2;Target=TRINITY_DN9744_c0_g1_i2 121 279 +;Gap=M158
scaffold143|size387940	blastn	expressed_sequence_match	305976	307043	66	-	.	ID=scaffold143|size387940:hit:30462:3.12.0.2;Name=TRINITY_DN5437_c0_g1_i1;score=66
scaffold143|size387940	blastn	match_part	306876	307043	66	-	.	ID=scaffold143|size387940:hsp:61900:3.12.0.2;Parent=scaffold143|size387940:hit:30462:3.12.0.2;Target=TRINITY_DN5437_c0_g1_i1 9 176 +;Gap=M168
scaffold143|size387940	blastn	match_part	305976	306752	244	-	.	ID=scaffold143|size387940:hsp:61901:3.12.0.2;Parent=scaffold143|size387940:hit:30462:3.12.0.2;Target=TRINITY_DN5437_c0_g1_i1 305 1080 +;Gap=M777
scaffold143|size387940	blastn	expressed_sequence_match	306670	306894	150	+	.	ID=scaffold143|size387940:hit:30463:3.12.0.2;Name=TRINITY_DN16537_c0_g1_i1;score=150
scaffold143|size387940	blastn	match_part	306670	306894	150	+	.	ID=scaffold143|size387940:hsp:61902:3.12.0.2;Parent=scaffold143|size387940:hit:30463:3.12.0.2;Target=TRINITY_DN16537_c0_g1_i1 36 262 +;Gap=M225
scaffold143|size387940	blastn	expressed_sequence_match	306876	307141	134	+	.	ID=scaffold143|size387940:hit:30464:3.12.0.2;Name=TRINITY_DN13420_c0_g1_i1;score=134
scaffold143|size387940	blastn	match_part	306876	307141	134	+	.	ID=scaffold143|size387940:hsp:61903:3.12.0.2;Parent=scaffold143|size387940:hit:30464:3.12.0.2;Target=TRINITY_DN13420_c0_g1_i1 177 442 +;Gap=M266
scaffold143|size387940	blastn	expressed_sequence_match	306951	307250	174	+	.	ID=scaffold143|size387940:hit:30465:3.12.0.2;Name=TRINITY_DN13420_c0_g1_i2;score=174
scaffold143|size387940	blastn	match_part	306951	307250	174	+	.	ID=scaffold143|size387940:hsp:61904:3.12.0.2;Parent=scaffold143|size387940:hit:30465:3.12.0.2;Target=TRINITY_DN13420_c0_g1_i2 4 303 +;Gap=M300
scaffold143|size387940	blastn	expressed_sequence_match	309182	309620	231	-	.	ID=scaffold143|size387940:hit:30466:3.12.0.2;Name=TRINITY_DN14348_c0_g1_i1;score=231
scaffold143|size387940	blastn	match_part	309182	309620	231	-	.	ID=scaffold143|size387940:hsp:61905:3.12.0.2;Parent=scaffold143|size387940:hit:30466:3.12.0.2;Target=TRINITY_DN14348_c0_g1_i1 3 442 +;Gap=M439
scaffold143|size387940	blastn	expressed_sequence_match	309386	309604	77	+	.	ID=scaffold143|size387940:hit:30467:3.12.0.2;Name=TRINITY_DN28033_c0_g1_i1;score=77
scaffold143|size387940	blastn	match_part	309386	309604	77	+	.	ID=scaffold143|size387940:hsp:61906:3.12.0.2;Parent=scaffold143|size387940:hit:30467:3.12.0.2;Target=TRINITY_DN28033_c0_g1_i1 17 236 +;Gap=M219
scaffold143|size387940	blastn	expressed_sequence_match	309108	309366	127	+	.	ID=scaffold143|size387940:hit:30468:3.12.0.2;Name=TRINITY_DN22872_c0_g1_i1;score=127
scaffold143|size387940	blastn	match_part	309108	309366	127	+	.	ID=scaffold143|size387940:hsp:61907:3.12.0.2;Parent=scaffold143|size387940:hit:30468:3.12.0.2;Target=TRINITY_DN22872_c0_g1_i1 1 259 +;Gap=M259
scaffold143|size387940	blastn	expressed_sequence_match	309655	310498	332	+	.	ID=scaffold143|size387940:hit:30469:3.12.0.2;Name=TRINITY_DN14348_c1_g1_i1;score=332
scaffold143|size387940	blastn	match_part	309655	310498	332	+	.	ID=scaffold143|size387940:hsp:61908:3.12.0.2;Parent=scaffold143|size387940:hit:30469:3.12.0.2;Target=TRINITY_DN14348_c1_g1_i1 17 855 +;Gap=M844
scaffold143|size387940	blastn	expressed_sequence_match	315213	316400	180	-	.	ID=scaffold143|size387940:hit:30470:3.12.0.2;Name=TRINITY_DN9685_c1_g7_i3;score=180
scaffold143|size387940	blastn	match_part	316203	316400	180	-	.	ID=scaffold143|size387940:hsp:61909:3.12.0.2;Parent=scaffold143|size387940:hit:30470:3.12.0.2;Target=TRINITY_DN9685_c1_g7_i3 1 198 +;Gap=M198
scaffold143|size387940	blastn	match_part	315213	316125	736	-	.	ID=scaffold143|size387940:hsp:61910:3.12.0.2;Parent=scaffold143|size387940:hit:30470:3.12.0.2;Target=TRINITY_DN9685_c1_g7_i3 198 1102 +;Gap=M913
scaffold143|size387940	blastn	expressed_sequence_match	313708	314661	81	-	.	ID=scaffold143|size387940:hit:30471:3.12.0.2;Name=TRINITY_DN7071_c2_g15_i2;score=81
scaffold143|size387940	blastn	match_part	314557	314661	81	-	.	ID=scaffold143|size387940:hsp:61911:3.12.0.2;Parent=scaffold143|size387940:hit:30471:3.12.0.2;Target=TRINITY_DN7071_c2_g15_i2 66 170 +;Gap=M105
scaffold143|size387940	blastn	match_part	314360	314464	69	-	.	ID=scaffold143|size387940:hsp:61912:3.12.0.2;Parent=scaffold143|size387940:hit:30471:3.12.0.2;Target=TRINITY_DN7071_c2_g15_i2 66 170 +;Gap=M105
scaffold143|size387940	blastn	match_part	314154	314267	66	-	.	ID=scaffold143|size387940:hsp:61913:3.12.0.2;Parent=scaffold143|size387940:hit:30471:3.12.0.2;Target=TRINITY_DN7071_c2_g15_i2 66 179 +;Gap=M114
scaffold143|size387940	blastn	match_part	313708	314120	341	-	.	ID=scaffold143|size387940:hsp:61914:3.12.0.2;Parent=scaffold143|size387940:hit:30471:3.12.0.2;Target=TRINITY_DN7071_c2_g15_i2 23 435 +;Gap=M413
scaffold143|size387940	blastn	expressed_sequence_match	313889	314663	156	+	.	ID=scaffold143|size387940:hit:30472:3.12.0.2;Name=TRINITY_DN14384_c0_g3_i1;score=156
scaffold143|size387940	blastn	match_part	313889	314098	156	+	.	ID=scaffold143|size387940:hsp:61915:3.12.0.2;Parent=scaffold143|size387940:hit:30472:3.12.0.2;Target=TRINITY_DN14384_c0_g3_i1 13 222 +;Gap=M210
scaffold143|size387940	blastn	match_part	314195	314269	57	+	.	ID=scaffold143|size387940:hsp:61916:3.12.0.2;Parent=scaffold143|size387940:hit:30472:3.12.0.2;Target=TRINITY_DN14384_c0_g3_i1 129 203 +;Gap=M75
scaffold143|size387940	blastn	match_part	314360	314476	63	+	.	ID=scaffold143|size387940:hsp:61917:3.12.0.2;Parent=scaffold143|size387940:hit:30472:3.12.0.2;Target=TRINITY_DN14384_c0_g3_i1 97 213 +;Gap=M117
scaffold143|size387940	blastn	match_part	314557	314663	71	+	.	ID=scaffold143|size387940:hsp:61918:3.12.0.2;Parent=scaffold143|size387940:hit:30472:3.12.0.2;Target=TRINITY_DN14384_c0_g3_i1 97 203 +;Gap=M107
scaffold143|size387940	blastn	expressed_sequence_match	313964	314804	47	+	.	ID=scaffold143|size387940:hit:30473:3.12.0.2;Name=TRINITY_DN5822_c0_g2_i2;score=47
scaffold143|size387940	blastn	match_part	313964	314022	47	+	.	ID=scaffold143|size387940:hsp:61919:3.12.0.2;Parent=scaffold143|size387940:hit:30473:3.12.0.2;Target=TRINITY_DN5822_c0_g2_i2 167 225 +;Gap=M59
scaffold143|size387940	blastn	match_part	314017	314077	43	+	.	ID=scaffold143|size387940:hsp:61920:3.12.0.2;Parent=scaffold143|size387940:hit:30473:3.12.0.2;Target=TRINITY_DN5822_c0_g2_i2 24 84 +;Gap=M61
scaffold143|size387940	blastn	match_part	314146	314215	58	+	.	ID=scaffold143|size387940:hsp:61921:3.12.0.2;Parent=scaffold143|size387940:hit:30473:3.12.0.2;Target=TRINITY_DN5822_c0_g2_i2 159 228 +;Gap=M70
scaffold143|size387940	blastn	match_part	314207	314412	141	+	.	ID=scaffold143|size387940:hsp:61922:3.12.0.2;Parent=scaffold143|size387940:hit:30473:3.12.0.2;Target=TRINITY_DN5822_c0_g2_i2 24 228 +;Gap=M206
scaffold143|size387940	blastn	match_part	314404	314606	138	+	.	ID=scaffold143|size387940:hsp:61923:3.12.0.2;Parent=scaffold143|size387940:hit:30473:3.12.0.2;Target=TRINITY_DN5822_c0_g2_i2 24 225 +;Gap=M203
scaffold143|size387940	blastn	match_part	314601	314804	140	+	.	ID=scaffold143|size387940:hsp:61924:3.12.0.2;Parent=scaffold143|size387940:hit:30473:3.12.0.2;Target=TRINITY_DN5822_c0_g2_i2 24 228 +;Gap=M204
scaffold143|size387940	blastn	expressed_sequence_match	314020	314892	58	+	.	ID=scaffold143|size387940:hit:30474:3.12.0.2;Name=TRINITY_DN3690_c0_g16_i1;score=58
scaffold143|size387940	blastn	match_part	314020	314077	58	+	.	ID=scaffold143|size387940:hsp:61925:3.12.0.2;Parent=scaffold143|size387940:hit:30474:3.12.0.2;Target=TRINITY_DN3690_c0_g16_i1 64 121 +;Gap=M58
scaffold143|size387940	blastn	match_part	314214	314304	80	+	.	ID=scaffold143|size387940:hsp:61926:3.12.0.2;Parent=scaffold143|size387940:hit:30474:3.12.0.2;Target=TRINITY_DN3690_c0_g16_i1 68 157 +;Gap=M91
scaffold143|size387940	blastn	match_part	314411	314497	87	+	.	ID=scaffold143|size387940:hsp:61927:3.12.0.2;Parent=scaffold143|size387940:hit:30474:3.12.0.2;Target=TRINITY_DN3690_c0_g16_i1 68 154 +;Gap=M87
scaffold143|size387940	blastn	match_part	314604	314696	83	+	.	ID=scaffold143|size387940:hsp:61928:3.12.0.2;Parent=scaffold143|size387940:hit:30474:3.12.0.2;Target=TRINITY_DN3690_c0_g16_i1 64 157 +;Gap=M93
scaffold143|size387940	blastn	match_part	314803	314892	78	+	.	ID=scaffold143|size387940:hsp:61929:3.12.0.2;Parent=scaffold143|size387940:hit:30474:3.12.0.2;Target=TRINITY_DN3690_c0_g16_i1 68 157 +;Gap=M90
scaffold143|size387940	blastn	expressed_sequence_match	314024	314893	48	+	.	ID=scaffold143|size387940:hit:30475:3.12.0.2;Name=TRINITY_DN3690_c0_g6_i1;score=48
scaffold143|size387940	blastn	match_part	314024	314077	48	+	.	ID=scaffold143|size387940:hsp:61930:3.12.0.2;Parent=scaffold143|size387940:hit:30475:3.12.0.2;Target=TRINITY_DN3690_c0_g6_i1 31 84 +;Gap=M54
scaffold143|size387940	blastn	match_part	314024	314077	48	+	.	ID=scaffold143|size387940:hsp:61931:3.12.0.2;Parent=scaffold143|size387940:hit:30475:3.12.0.2;Target=TRINITY_DN3690_c0_g6_i1 128 181 +;Gap=M54
scaffold143|size387940	blastn	match_part	314210	314305	79	+	.	ID=scaffold143|size387940:hsp:61932:3.12.0.2;Parent=scaffold143|size387940:hit:30475:3.12.0.2;Target=TRINITY_DN3690_c0_g6_i1 27 121 +;Gap=M96
scaffold143|size387940	blastn	match_part	314210	314304	78	+	.	ID=scaffold143|size387940:hsp:61933:3.12.0.2;Parent=scaffold143|size387940:hit:30475:3.12.0.2;Target=TRINITY_DN3690_c0_g6_i1 124 217 +;Gap=M95
scaffold143|size387940	blastn	match_part	314407	314497	85	+	.	ID=scaffold143|size387940:hsp:61934:3.12.0.2;Parent=scaffold143|size387940:hit:30475:3.12.0.2;Target=TRINITY_DN3690_c0_g6_i1 27 117 +;Gap=M91
scaffold143|size387940	blastn	match_part	314407	314497	85	+	.	ID=scaffold143|size387940:hsp:61935:3.12.0.2;Parent=scaffold143|size387940:hit:30475:3.12.0.2;Target=TRINITY_DN3690_c0_g6_i1 124 214 +;Gap=M91
scaffold143|size387940	blastn	match_part	314608	314697	74	+	.	ID=scaffold143|size387940:hsp:61936:3.12.0.2;Parent=scaffold143|size387940:hit:30475:3.12.0.2;Target=TRINITY_DN3690_c0_g6_i1 31 121 +;Gap=M90
scaffold143|size387940	blastn	match_part	314608	314696	73	+	.	ID=scaffold143|size387940:hsp:61937:3.12.0.2;Parent=scaffold143|size387940:hit:30475:3.12.0.2;Target=TRINITY_DN3690_c0_g6_i1 128 217 +;Gap=M89
scaffold143|size387940	blastn	match_part	314799	314893	77	+	.	ID=scaffold143|size387940:hsp:61938:3.12.0.2;Parent=scaffold143|size387940:hit:30475:3.12.0.2;Target=TRINITY_DN3690_c0_g6_i1 27 121 +;Gap=M95
scaffold143|size387940	blastn	match_part	314799	314892	76	+	.	ID=scaffold143|size387940:hsp:61939:3.12.0.2;Parent=scaffold143|size387940:hit:30475:3.12.0.2;Target=TRINITY_DN3690_c0_g6_i1 124 217 +;Gap=M94
scaffold143|size387940	blastn	expressed_sequence_match	314024	314876	54	+	.	ID=scaffold143|size387940:hit:30476:3.12.0.2;Name=TRINITY_DN4257_c0_g3_i1;score=54
scaffold143|size387940	blastn	match_part	314024	314077	54	+	.	ID=scaffold143|size387940:hsp:61940:3.12.0.2;Parent=scaffold143|size387940:hit:30476:3.12.0.2;Target=TRINITY_DN4257_c0_g3_i1 138 191 +;Gap=M54
scaffold143|size387940	blastn	match_part	314024	314077	48	+	.	ID=scaffold143|size387940:hsp:61941:3.12.0.2;Parent=scaffold143|size387940:hit:30476:3.12.0.2;Target=TRINITY_DN4257_c0_g3_i1 44 97 +;Gap=M54
scaffold143|size387940	blastn	match_part	314210	314305	67	+	.	ID=scaffold143|size387940:hsp:61942:3.12.0.2;Parent=scaffold143|size387940:hit:30476:3.12.0.2;Target=TRINITY_DN4257_c0_g3_i1 40 134 +;Gap=M96
scaffold143|size387940	blastn	match_part	314210	314288	62	+	.	ID=scaffold143|size387940:hsp:61943:3.12.0.2;Parent=scaffold143|size387940:hit:30476:3.12.0.2;Target=TRINITY_DN4257_c0_g3_i1 134 211 +;Gap=M79
scaffold143|size387940	blastn	match_part	314407	314497	73	+	.	ID=scaffold143|size387940:hsp:61944:3.12.0.2;Parent=scaffold143|size387940:hit:30476:3.12.0.2;Target=TRINITY_DN4257_c0_g3_i1 40 130 +;Gap=M91
scaffold143|size387940	blastn	match_part	314407	314484	72	+	.	ID=scaffold143|size387940:hsp:61945:3.12.0.2;Parent=scaffold143|size387940:hit:30476:3.12.0.2;Target=TRINITY_DN4257_c0_g3_i1 134 211 +;Gap=M78
scaffold143|size387940	blastn	match_part	314608	314697	68	+	.	ID=scaffold143|size387940:hsp:61946:3.12.0.2;Parent=scaffold143|size387940:hit:30476:3.12.0.2;Target=TRINITY_DN4257_c0_g3_i1 44 134 +;Gap=M90
scaffold143|size387940	blastn	match_part	314608	314680	63	+	.	ID=scaffold143|size387940:hsp:61947:3.12.0.2;Parent=scaffold143|size387940:hit:30476:3.12.0.2;Target=TRINITY_DN4257_c0_g3_i1 138 211 +;Gap=M73
scaffold143|size387940	blastn	match_part	314799	314876	60	+	.	ID=scaffold143|size387940:hsp:61948:3.12.0.2;Parent=scaffold143|size387940:hit:30476:3.12.0.2;Target=TRINITY_DN4257_c0_g3_i1 134 211 +;Gap=M78
scaffold143|size387940	blastn	expressed_sequence_match	314024	314893	54	+	.	ID=scaffold143|size387940:hit:30477:3.12.0.2;Name=TRINITY_DN7886_c1_g8_i1;score=54
scaffold143|size387940	blastn	match_part	314024	314077	54	+	.	ID=scaffold143|size387940:hsp:61949:3.12.0.2;Parent=scaffold143|size387940:hit:30477:3.12.0.2;Target=TRINITY_DN7886_c1_g8_i1 62 115 +;Gap=M54
scaffold143|size387940	blastn	match_part	314210	314286	66	+	.	ID=scaffold143|size387940:hsp:61950:3.12.0.2;Parent=scaffold143|size387940:hit:30477:3.12.0.2;Target=TRINITY_DN7886_c1_g8_i1 58 133 +;Gap=M77
scaffold143|size387940	blastn	match_part	314247	314305	48	+	.	ID=scaffold143|size387940:hsp:61951:3.12.0.2;Parent=scaffold143|size387940:hit:30477:3.12.0.2;Target=TRINITY_DN7886_c1_g8_i1 1 58 +;Gap=M59
scaffold143|size387940	blastn	match_part	314407	314482	76	+	.	ID=scaffold143|size387940:hsp:61952:3.12.0.2;Parent=scaffold143|size387940:hit:30477:3.12.0.2;Target=TRINITY_DN7886_c1_g8_i1 58 133 +;Gap=M76
scaffold143|size387940	blastn	match_part	314444	314497	54	+	.	ID=scaffold143|size387940:hsp:61953:3.12.0.2;Parent=scaffold143|size387940:hit:30477:3.12.0.2;Target=TRINITY_DN7886_c1_g8_i1 1 54 +;Gap=M54
scaffold143|size387940	blastn	match_part	314608	314678	61	+	.	ID=scaffold143|size387940:hsp:61954:3.12.0.2;Parent=scaffold143|size387940:hit:30477:3.12.0.2;Target=TRINITY_DN7886_c1_g8_i1 62 133 +;Gap=M71
scaffold143|size387940	blastn	match_part	314641	314697	47	+	.	ID=scaffold143|size387940:hsp:61955:3.12.0.2;Parent=scaffold143|size387940:hit:30477:3.12.0.2;Target=TRINITY_DN7886_c1_g8_i1 1 58 +;Gap=M57
scaffold143|size387940	blastn	match_part	314799	314874	64	+	.	ID=scaffold143|size387940:hsp:61956:3.12.0.2;Parent=scaffold143|size387940:hit:30477:3.12.0.2;Target=TRINITY_DN7886_c1_g8_i1 58 133 +;Gap=M76
scaffold143|size387940	blastn	match_part	314836	314893	52	+	.	ID=scaffold143|size387940:hsp:61957:3.12.0.2;Parent=scaffold143|size387940:hit:30477:3.12.0.2;Target=TRINITY_DN7886_c1_g8_i1 1 58 +;Gap=M58
scaffold143|size387940	blastn	expressed_sequence_match	315213	316645	745	+	.	ID=scaffold143|size387940:hit:30478:3.12.0.2;Name=TRINITY_DN18017_c1_g4_i3;score=745
scaffold143|size387940	blastn	match_part	315213	316125	745	+	.	ID=scaffold143|size387940:hsp:61958:3.12.0.2;Parent=scaffold143|size387940:hit:30478:3.12.0.2;Target=TRINITY_DN18017_c1_g4_i3 90 1002 +;Gap=M913
scaffold143|size387940	blastn	match_part	316203	316645	390	+	.	ID=scaffold143|size387940:hsp:61959:3.12.0.2;Parent=scaffold143|size387940:hit:30478:3.12.0.2;Target=TRINITY_DN18017_c1_g4_i3 1002 1443 +;Gap=M443
scaffold143|size387940	blastn	expressed_sequence_match	313708	314663	71	-	.	ID=scaffold143|size387940:hit:30479:3.12.0.2;Name=TRINITY_DN7071_c2_g16_i1;score=71
scaffold143|size387940	blastn	match_part	314557	314663	71	-	.	ID=scaffold143|size387940:hsp:61960:3.12.0.2;Parent=scaffold143|size387940:hit:30479:3.12.0.2;Target=TRINITY_DN7071_c2_g16_i1 70 176 +;Gap=M107
scaffold143|size387940	blastn	match_part	314360	314476	63	-	.	ID=scaffold143|size387940:hsp:61961:3.12.0.2;Parent=scaffold143|size387940:hit:30479:3.12.0.2;Target=TRINITY_DN7071_c2_g16_i1 60 176 +;Gap=M117
scaffold143|size387940	blastn	match_part	314195	314269	57	-	.	ID=scaffold143|size387940:hsp:61962:3.12.0.2;Parent=scaffold143|size387940:hit:30479:3.12.0.2;Target=TRINITY_DN7071_c2_g16_i1 70 144 +;Gap=M75
scaffold143|size387940	blastn	match_part	313708	314098	331	-	.	ID=scaffold143|size387940:hsp:61963:3.12.0.2;Parent=scaffold143|size387940:hit:30479:3.12.0.2;Target=TRINITY_DN7071_c2_g16_i1 51 441 +;Gap=M391
scaffold143|size387940	blastn	expressed_sequence_match	315891	316125	229	-	.	ID=scaffold143|size387940:hit:30480:3.12.0.2;Name=TRINITY_DN9685_c1_g8_i1;score=229
scaffold143|size387940	blastn	match_part	315891	316125	229	-	.	ID=scaffold143|size387940:hsp:61964:3.12.0.2;Parent=scaffold143|size387940:hit:30480:3.12.0.2;Target=TRINITY_DN9685_c1_g8_i1 23 257 +;Gap=M235
scaffold143|size387940	blastn	expressed_sequence_match	313968	314896	92	+	.	ID=scaffold143|size387940:hit:30481:3.12.0.2;Name=TRINITY_DN5822_c0_g2_i3;score=92
scaffold143|size387940	blastn	match_part	313968	314077	92	+	.	ID=scaffold143|size387940:hsp:61965:3.12.0.2;Parent=scaffold143|size387940:hit:30481:3.12.0.2;Target=TRINITY_DN5822_c0_g2_i3 167 276 +;Gap=M110
scaffold143|size387940	blastn	match_part	314024	314077	54	+	.	ID=scaffold143|size387940:hsp:61966:3.12.0.2;Parent=scaffold143|size387940:hit:30481:3.12.0.2;Target=TRINITY_DN5822_c0_g2_i3 27 80 +;Gap=M54
scaffold143|size387940	blastn	match_part	314143	314269	109	+	.	ID=scaffold143|size387940:hsp:61967:3.12.0.2;Parent=scaffold143|size387940:hit:30481:3.12.0.2;Target=TRINITY_DN5822_c0_g2_i3 152 278 +;Gap=M127
scaffold143|size387940	blastn	match_part	314210	314466	216	+	.	ID=scaffold143|size387940:hsp:61968:3.12.0.2;Parent=scaffold143|size387940:hit:30481:3.12.0.2;Target=TRINITY_DN5822_c0_g2_i3 23 278 +;Gap=M257
scaffold143|size387940	blastn	match_part	314407	314663	210	+	.	ID=scaffold143|size387940:hsp:61969:3.12.0.2;Parent=scaffold143|size387940:hit:30481:3.12.0.2;Target=TRINITY_DN5822_c0_g2_i3 23 278 +;Gap=M257
scaffold143|size387940	blastn	match_part	314608	314858	199	+	.	ID=scaffold143|size387940:hsp:61970:3.12.0.2;Parent=scaffold143|size387940:hit:30481:3.12.0.2;Target=TRINITY_DN5822_c0_g2_i3 27 278 +;Gap=M251
scaffold143|size387940	blastn	match_part	314799	314896	80	+	.	ID=scaffold143|size387940:hsp:61971:3.12.0.2;Parent=scaffold143|size387940:hit:30481:3.12.0.2;Target=TRINITY_DN5822_c0_g2_i3 23 120 +;Gap=M98
scaffold143|size387940	blastn	expressed_sequence_match	314024	314858	71	+	.	ID=scaffold143|size387940:hit:30482:3.12.0.2;Name=TRINITY_DN4257_c0_g5_i1;score=71
scaffold143|size387940	blastn	match_part	314024	314112	71	+	.	ID=scaffold143|size387940:hsp:61972:3.12.0.2;Parent=scaffold143|size387940:hit:30482:3.12.0.2;Target=TRINITY_DN4257_c0_g5_i1 9 97 +;Gap=M89
scaffold143|size387940	blastn	match_part	314024	314077	48	+	.	ID=scaffold143|size387940:hsp:61973:3.12.0.2;Parent=scaffold143|size387940:hit:30482:3.12.0.2;Target=TRINITY_DN4257_c0_g5_i1 109 162 +;Gap=M54
scaffold143|size387940	blastn	match_part	314210	314305	67	+	.	ID=scaffold143|size387940:hsp:61974:3.12.0.2;Parent=scaffold143|size387940:hit:30482:3.12.0.2;Target=TRINITY_DN4257_c0_g5_i1 105 199 +;Gap=M96
scaffold143|size387940	blastn	match_part	314210	314269	60	+	.	ID=scaffold143|size387940:hsp:61975:3.12.0.2;Parent=scaffold143|size387940:hit:30482:3.12.0.2;Target=TRINITY_DN4257_c0_g5_i1 5 64 +;Gap=M60
scaffold143|size387940	blastn	match_part	314407	314497	73	+	.	ID=scaffold143|size387940:hsp:61976:3.12.0.2;Parent=scaffold143|size387940:hit:30482:3.12.0.2;Target=TRINITY_DN4257_c0_g5_i1 105 195 +;Gap=M91
scaffold143|size387940	blastn	match_part	314407	314476	64	+	.	ID=scaffold143|size387940:hsp:61977:3.12.0.2;Parent=scaffold143|size387940:hit:30482:3.12.0.2;Target=TRINITY_DN4257_c0_g5_i1 5 74 +;Gap=M70
scaffold143|size387940	blastn	match_part	314608	314697	68	+	.	ID=scaffold143|size387940:hsp:61978:3.12.0.2;Parent=scaffold143|size387940:hit:30482:3.12.0.2;Target=TRINITY_DN4257_c0_g5_i1 109 199 +;Gap=M90
scaffold143|size387940	blastn	match_part	314608	314663	56	+	.	ID=scaffold143|size387940:hsp:61979:3.12.0.2;Parent=scaffold143|size387940:hit:30482:3.12.0.2;Target=TRINITY_DN4257_c0_g5_i1 9 64 +;Gap=M56
scaffold143|size387940	blastn	match_part	314799	314858	54	+	.	ID=scaffold143|size387940:hsp:61980:3.12.0.2;Parent=scaffold143|size387940:hit:30482:3.12.0.2;Target=TRINITY_DN4257_c0_g5_i1 5 64 +;Gap=M60
scaffold143|size387940	blastn	expressed_sequence_match	314017	314892	64	+	.	ID=scaffold143|size387940:hit:30483:3.12.0.2;Name=TRINITY_DN3690_c0_g7_i1;score=64
scaffold143|size387940	blastn	match_part	314017	314098	64	+	.	ID=scaffold143|size387940:hsp:61981:3.12.0.2;Parent=scaffold143|size387940:hit:30483:3.12.0.2;Target=TRINITY_DN3690_c0_g7_i1 58 139 +;Gap=M82
scaffold143|size387940	blastn	match_part	314020	314077	52	+	.	ID=scaffold143|size387940:hsp:61982:3.12.0.2;Parent=scaffold143|size387940:hit:30483:3.12.0.2;Target=TRINITY_DN3690_c0_g7_i1 144 201 +;Gap=M58
scaffold143|size387940	blastn	match_part	314207	314269	57	+	.	ID=scaffold143|size387940:hsp:61983:3.12.0.2;Parent=scaffold143|size387940:hit:30483:3.12.0.2;Target=TRINITY_DN3690_c0_g7_i1 58 120 +;Gap=M63
scaffold143|size387940	blastn	match_part	314214	314267	48	+	.	ID=scaffold143|size387940:hsp:61984:3.12.0.2;Parent=scaffold143|size387940:hit:30483:3.12.0.2;Target=TRINITY_DN3690_c0_g7_i1 148 201 +;Gap=M54
scaffold143|size387940	blastn	match_part	314247	314304	47	+	.	ID=scaffold143|size387940:hsp:61985:3.12.0.2;Parent=scaffold143|size387940:hit:30483:3.12.0.2;Target=TRINITY_DN3690_c0_g7_i1 1 57 +;Gap=M58
scaffold143|size387940	blastn	match_part	314404	314476	61	+	.	ID=scaffold143|size387940:hsp:61986:3.12.0.2;Parent=scaffold143|size387940:hit:30483:3.12.0.2;Target=TRINITY_DN3690_c0_g7_i1 58 130 +;Gap=M73
scaffold143|size387940	blastn	match_part	314411	314464	48	+	.	ID=scaffold143|size387940:hsp:61987:3.12.0.2;Parent=scaffold143|size387940:hit:30483:3.12.0.2;Target=TRINITY_DN3690_c0_g7_i1 148 201 +;Gap=M54
scaffold143|size387940	blastn	match_part	314444	314497	54	+	.	ID=scaffold143|size387940:hsp:61988:3.12.0.2;Parent=scaffold143|size387940:hit:30483:3.12.0.2;Target=TRINITY_DN3690_c0_g7_i1 1 54 +;Gap=M54
scaffold143|size387940	blastn	match_part	314601	314663	51	+	.	ID=scaffold143|size387940:hsp:61989:3.12.0.2;Parent=scaffold143|size387940:hit:30483:3.12.0.2;Target=TRINITY_DN3690_c0_g7_i1 58 120 +;Gap=M63
scaffold143|size387940	blastn	match_part	314604	314661	52	+	.	ID=scaffold143|size387940:hsp:61990:3.12.0.2;Parent=scaffold143|size387940:hit:30483:3.12.0.2;Target=TRINITY_DN3690_c0_g7_i1 144 201 +;Gap=M58
scaffold143|size387940	blastn	match_part	314641	314696	46	+	.	ID=scaffold143|size387940:hsp:61991:3.12.0.2;Parent=scaffold143|size387940:hit:30483:3.12.0.2;Target=TRINITY_DN3690_c0_g7_i1 1 57 +;Gap=M56
scaffold143|size387940	blastn	match_part	314836	314892	51	+	.	ID=scaffold143|size387940:hsp:61992:3.12.0.2;Parent=scaffold143|size387940:hit:30483:3.12.0.2;Target=TRINITY_DN3690_c0_g7_i1 1 57 +;Gap=M57
scaffold143|size387940	blastn	expressed_sequence_match	314024	316611	403	-	.	ID=scaffold143|size387940:hit:30484:3.12.0.2;Name=TRINITY_DN9685_c1_g7_i4;score=403
scaffold143|size387940	blastn	match_part	316203	316611	403	-	.	ID=scaffold143|size387940:hsp:61993:3.12.0.2;Parent=scaffold143|size387940:hit:30484:3.12.0.2;Target=TRINITY_DN9685_c1_g7_i4 1 409 +;Gap=M409
scaffold143|size387940	blastn	match_part	315213	316125	751	-	.	ID=scaffold143|size387940:hsp:61994:3.12.0.2;Parent=scaffold143|size387940:hit:30484:3.12.0.2;Target=TRINITY_DN9685_c1_g7_i4 409 1321 +;Gap=M913
scaffold143|size387940	blastn	match_part	314799	314892	82	-	.	ID=scaffold143|size387940:hsp:61995:3.12.0.2;Parent=scaffold143|size387940:hit:30484:3.12.0.2;Target=TRINITY_DN9685_c1_g7_i4 1566 1659 +;Gap=M94
scaffold143|size387940	blastn	match_part	314608	314696	79	-	.	ID=scaffold143|size387940:hsp:61996:3.12.0.2;Parent=scaffold143|size387940:hit:30484:3.12.0.2;Target=TRINITY_DN9685_c1_g7_i4 1566 1655 +;Gap=M89
scaffold143|size387940	blastn	match_part	314407	314497	91	-	.	ID=scaffold143|size387940:hsp:61997:3.12.0.2;Parent=scaffold143|size387940:hit:30484:3.12.0.2;Target=TRINITY_DN9685_c1_g7_i4 1569 1659 +;Gap=M91
scaffold143|size387940	blastn	match_part	314210	314304	84	-	.	ID=scaffold143|size387940:hsp:61998:3.12.0.2;Parent=scaffold143|size387940:hit:30484:3.12.0.2;Target=TRINITY_DN9685_c1_g7_i4 1566 1659 +;Gap=M95
scaffold143|size387940	blastn	match_part	314024	314077	54	-	.	ID=scaffold143|size387940:hsp:61999:3.12.0.2;Parent=scaffold143|size387940:hit:30484:3.12.0.2;Target=TRINITY_DN9685_c1_g7_i4 1602 1655 +;Gap=M54
scaffold143|size387940	blastn	expressed_sequence_match	313708	314663	71	-	.	ID=scaffold143|size387940:hit:30485:3.12.0.2;Name=TRINITY_DN7071_c2_g16_i2;score=71
scaffold143|size387940	blastn	match_part	314557	314663	71	-	.	ID=scaffold143|size387940:hsp:62000:3.12.0.2;Parent=scaffold143|size387940:hit:30485:3.12.0.2;Target=TRINITY_DN7071_c2_g16_i2 64 170 +;Gap=M107
scaffold143|size387940	blastn	match_part	314360	314476	63	-	.	ID=scaffold143|size387940:hsp:62001:3.12.0.2;Parent=scaffold143|size387940:hit:30485:3.12.0.2;Target=TRINITY_DN7071_c2_g16_i2 54 170 +;Gap=M117
scaffold143|size387940	blastn	match_part	314195	314269	57	-	.	ID=scaffold143|size387940:hsp:62002:3.12.0.2;Parent=scaffold143|size387940:hit:30485:3.12.0.2;Target=TRINITY_DN7071_c2_g16_i2 64 138 +;Gap=M75
scaffold143|size387940	blastn	match_part	313708	314120	341	-	.	ID=scaffold143|size387940:hsp:62003:3.12.0.2;Parent=scaffold143|size387940:hit:30485:3.12.0.2;Target=TRINITY_DN7071_c2_g16_i2 23 435 +;Gap=M413
scaffold143|size387940	blastn	expressed_sequence_match	313964	314899	84	+	.	ID=scaffold143|size387940:hit:30486:3.12.0.2;Name=TRINITY_DN5822_c0_g3_i1;score=84
scaffold143|size387940	blastn	match_part	313964	314065	84	+	.	ID=scaffold143|size387940:hsp:62004:3.12.0.2;Parent=scaffold143|size387940:hit:30486:3.12.0.2;Target=TRINITY_DN5822_c0_g3_i1 163 264 +;Gap=M102
scaffold143|size387940	blastn	match_part	314024	314077	54	+	.	ID=scaffold143|size387940:hsp:62005:3.12.0.2;Parent=scaffold143|size387940:hit:30486:3.12.0.2;Target=TRINITY_DN5822_c0_g3_i1 27 80 +;Gap=M54
scaffold143|size387940	blastn	match_part	314143	314255	101	+	.	ID=scaffold143|size387940:hsp:62006:3.12.0.2;Parent=scaffold143|size387940:hit:30486:3.12.0.2;Target=TRINITY_DN5822_c0_g3_i1 152 264 +;Gap=M113
scaffold143|size387940	blastn	match_part	314210	314452	202	+	.	ID=scaffold143|size387940:hsp:62007:3.12.0.2;Parent=scaffold143|size387940:hit:30486:3.12.0.2;Target=TRINITY_DN5822_c0_g3_i1 23 264 +;Gap=M243
scaffold143|size387940	blastn	match_part	314407	314649	196	+	.	ID=scaffold143|size387940:hsp:62008:3.12.0.2;Parent=scaffold143|size387940:hit:30486:3.12.0.2;Target=TRINITY_DN5822_c0_g3_i1 23 264 +;Gap=M243
scaffold143|size387940	blastn	match_part	314608	314844	203	+	.	ID=scaffold143|size387940:hsp:62009:3.12.0.2;Parent=scaffold143|size387940:hit:30486:3.12.0.2;Target=TRINITY_DN5822_c0_g3_i1 27 264 +;Gap=M237
scaffold143|size387940	blastn	match_part	314799	314899	83	+	.	ID=scaffold143|size387940:hsp:62010:3.12.0.2;Parent=scaffold143|size387940:hit:30486:3.12.0.2;Target=TRINITY_DN5822_c0_g3_i1 23 123 +;Gap=M101
scaffold143|size387940	blastn	expressed_sequence_match	315213	315381	151	-	.	ID=scaffold143|size387940:hit:30487:3.12.0.2;Name=TRINITY_DN9685_c1_g22_i1;score=151
scaffold143|size387940	blastn	match_part	315213	315381	151	-	.	ID=scaffold143|size387940:hsp:62011:3.12.0.2;Parent=scaffold143|size387940:hit:30487:3.12.0.2;Target=TRINITY_DN9685_c1_g22_i1 1 169 +;Gap=M169
scaffold143|size387940	blastn	expressed_sequence_match	315606	315910	139	+	.	ID=scaffold143|size387940:hit:30488:3.12.0.2;Name=TRINITY_DN18017_c1_g4_i5;score=139
scaffold143|size387940	blastn	match_part	315606	315804	139	+	.	ID=scaffold143|size387940:hsp:62012:3.12.0.2;Parent=scaffold143|size387940:hit:30488:3.12.0.2;Target=TRINITY_DN18017_c1_g4_i5 1 199 +;Gap=M199
scaffold143|size387940	blastn	match_part	315827	315910	72	+	.	ID=scaffold143|size387940:hsp:62013:3.12.0.2;Parent=scaffold143|size387940:hit:30488:3.12.0.2;Target=TRINITY_DN18017_c1_g4_i5 200 283 +;Gap=M84
scaffold143|size387940	blastn	expressed_sequence_match	314020	314893	58	+	.	ID=scaffold143|size387940:hit:30489:3.12.0.2;Name=TRINITY_DN3690_c0_g8_i1;score=58
scaffold143|size387940	blastn	match_part	314020	314077	58	+	.	ID=scaffold143|size387940:hsp:62014:3.12.0.2;Parent=scaffold143|size387940:hit:30489:3.12.0.2;Target=TRINITY_DN3690_c0_g8_i1 66 123 +;Gap=M58
scaffold143|size387940	blastn	match_part	314024	314077	48	+	.	ID=scaffold143|size387940:hsp:62015:3.12.0.2;Parent=scaffold143|size387940:hit:30489:3.12.0.2;Target=TRINITY_DN3690_c0_g8_i1 167 220 +;Gap=M54
scaffold143|size387940	blastn	match_part	314055	314120	54	+	.	ID=scaffold143|size387940:hsp:62016:3.12.0.2;Parent=scaffold143|size387940:hit:30489:3.12.0.2;Target=TRINITY_DN3690_c0_g8_i1 1 66 +;Gap=M66
scaffold143|size387940	blastn	match_part	314210	314267	52	+	.	ID=scaffold143|size387940:hsp:62017:3.12.0.2;Parent=scaffold143|size387940:hit:30489:3.12.0.2;Target=TRINITY_DN3690_c0_g8_i1 163 220 +;Gap=M58
scaffold143|size387940	blastn	match_part	314214	314305	81	+	.	ID=scaffold143|size387940:hsp:62018:3.12.0.2;Parent=scaffold143|size387940:hit:30489:3.12.0.2;Target=TRINITY_DN3690_c0_g8_i1 70 160 +;Gap=M92
scaffold143|size387940	blastn	match_part	314407	314464	52	+	.	ID=scaffold143|size387940:hsp:62019:3.12.0.2;Parent=scaffold143|size387940:hit:30489:3.12.0.2;Target=TRINITY_DN3690_c0_g8_i1 163 220 +;Gap=M58
scaffold143|size387940	blastn	match_part	314411	314497	87	+	.	ID=scaffold143|size387940:hsp:62020:3.12.0.2;Parent=scaffold143|size387940:hit:30489:3.12.0.2;Target=TRINITY_DN3690_c0_g8_i1 70 156 +;Gap=M87
scaffold143|size387940	blastn	match_part	314604	314697	84	+	.	ID=scaffold143|size387940:hsp:62021:3.12.0.2;Parent=scaffold143|size387940:hit:30489:3.12.0.2;Target=TRINITY_DN3690_c0_g8_i1 66 160 +;Gap=M94
scaffold143|size387940	blastn	match_part	314608	314661	48	+	.	ID=scaffold143|size387940:hsp:62022:3.12.0.2;Parent=scaffold143|size387940:hit:30489:3.12.0.2;Target=TRINITY_DN3690_c0_g8_i1 167 220 +;Gap=M54
scaffold143|size387940	blastn	match_part	314803	314893	79	+	.	ID=scaffold143|size387940:hsp:62023:3.12.0.2;Parent=scaffold143|size387940:hit:30489:3.12.0.2;Target=TRINITY_DN3690_c0_g8_i1 70 160 +;Gap=M91
scaffold143|size387940	blastn	expressed_sequence_match	314024	314858	63	+	.	ID=scaffold143|size387940:hit:30490:3.12.0.2;Name=TRINITY_DN4257_c0_g6_i1;score=63
scaffold143|size387940	blastn	match_part	314024	314098	63	+	.	ID=scaffold143|size387940:hsp:62024:3.12.0.2;Parent=scaffold143|size387940:hit:30490:3.12.0.2;Target=TRINITY_DN4257_c0_g6_i1 83 157 +;Gap=M75
scaffold143|size387940	blastn	match_part	314025	314098	62	+	.	ID=scaffold143|size387940:hsp:62025:3.12.0.2;Parent=scaffold143|size387940:hit:30490:3.12.0.2;Target=TRINITY_DN4257_c0_g6_i1 1 74 +;Gap=M74
scaffold143|size387940	blastn	match_part	314210	314269	60	+	.	ID=scaffold143|size387940:hsp:62026:3.12.0.2;Parent=scaffold143|size387940:hit:30490:3.12.0.2;Target=TRINITY_DN4257_c0_g6_i1 79 138 +;Gap=M60
scaffold143|size387940	blastn	match_part	314215	314269	55	+	.	ID=scaffold143|size387940:hsp:62027:3.12.0.2;Parent=scaffold143|size387940:hit:30490:3.12.0.2;Target=TRINITY_DN4257_c0_g6_i1 1 55 +;Gap=M55
scaffold143|size387940	blastn	match_part	314407	314476	64	+	.	ID=scaffold143|size387940:hsp:62028:3.12.0.2;Parent=scaffold143|size387940:hit:30490:3.12.0.2;Target=TRINITY_DN4257_c0_g6_i1 79 148 +;Gap=M70
scaffold143|size387940	blastn	match_part	314412	314476	59	+	.	ID=scaffold143|size387940:hsp:62029:3.12.0.2;Parent=scaffold143|size387940:hit:30490:3.12.0.2;Target=TRINITY_DN4257_c0_g6_i1 1 65 +;Gap=M65
scaffold143|size387940	blastn	match_part	314608	314663	56	+	.	ID=scaffold143|size387940:hsp:62030:3.12.0.2;Parent=scaffold143|size387940:hit:30490:3.12.0.2;Target=TRINITY_DN4257_c0_g6_i1 83 138 +;Gap=M56
scaffold143|size387940	blastn	match_part	314609	314663	55	+	.	ID=scaffold143|size387940:hsp:62031:3.12.0.2;Parent=scaffold143|size387940:hit:30490:3.12.0.2;Target=TRINITY_DN4257_c0_g6_i1 1 55 +;Gap=M55
scaffold143|size387940	blastn	match_part	314799	314858	54	+	.	ID=scaffold143|size387940:hsp:62032:3.12.0.2;Parent=scaffold143|size387940:hit:30490:3.12.0.2;Target=TRINITY_DN4257_c0_g6_i1 79 138 +;Gap=M60
scaffold143|size387940	blastn	match_part	314804	314858	49	+	.	ID=scaffold143|size387940:hsp:62033:3.12.0.2;Parent=scaffold143|size387940:hit:30490:3.12.0.2;Target=TRINITY_DN4257_c0_g6_i1 1 55 +;Gap=M55
scaffold143|size387940	blastn	expressed_sequence_match	313708	314856	66	-	.	ID=scaffold143|size387940:hit:30491:3.12.0.2;Name=TRINITY_DN7071_c2_g18_i1;score=66
scaffold143|size387940	blastn	match_part	314743	314856	66	-	.	ID=scaffold143|size387940:hsp:62034:3.12.0.2;Parent=scaffold143|size387940:hit:30491:3.12.0.2;Target=TRINITY_DN7071_c2_g18_i1 100 213 +;Gap=M114
scaffold143|size387940	blastn	match_part	314557	314661	81	-	.	ID=scaffold143|size387940:hsp:62035:3.12.0.2;Parent=scaffold143|size387940:hit:30491:3.12.0.2;Target=TRINITY_DN7071_c2_g18_i1 100 204 +;Gap=M105
scaffold143|size387940	blastn	match_part	314360	314464	69	-	.	ID=scaffold143|size387940:hsp:62036:3.12.0.2;Parent=scaffold143|size387940:hit:30491:3.12.0.2;Target=TRINITY_DN7071_c2_g18_i1 100 204 +;Gap=M105
scaffold143|size387940	blastn	match_part	314154	314267	66	-	.	ID=scaffold143|size387940:hsp:62037:3.12.0.2;Parent=scaffold143|size387940:hit:30491:3.12.0.2;Target=TRINITY_DN7071_c2_g18_i1 100 213 +;Gap=M114
scaffold143|size387940	blastn	match_part	313708	314121	366	-	.	ID=scaffold143|size387940:hsp:62038:3.12.0.2;Parent=scaffold143|size387940:hit:30491:3.12.0.2;Target=TRINITY_DN7071_c2_g18_i1 56 469 +;Gap=M414
scaffold143|size387940	blastn	expressed_sequence_match	315668	315868	189	+	.	ID=scaffold143|size387940:hit:30492:3.12.0.2;Name=TRINITY_DN11202_c0_g1_i1;score=189
scaffold143|size387940	blastn	match_part	315668	315868	189	+	.	ID=scaffold143|size387940:hsp:62039:3.12.0.2;Parent=scaffold143|size387940:hit:30492:3.12.0.2;Target=TRINITY_DN11202_c0_g1_i1 1 201 +;Gap=M201
scaffold143|size387940	blastn	expressed_sequence_match	315280	315533	125	+	.	ID=scaffold143|size387940:hit:30493:3.12.0.2;Name=TRINITY_DN18017_c1_g4_i6;score=125
scaffold143|size387940	blastn	match_part	315280	315446	125	+	.	ID=scaffold143|size387940:hsp:62040:3.12.0.2;Parent=scaffold143|size387940:hit:30493:3.12.0.2;Target=TRINITY_DN18017_c1_g4_i6 1 167 +;Gap=M167
scaffold143|size387940	blastn	match_part	315470	315533	64	+	.	ID=scaffold143|size387940:hsp:62041:3.12.0.2;Parent=scaffold143|size387940:hit:30493:3.12.0.2;Target=TRINITY_DN18017_c1_g4_i6 166 229 +;Gap=M64
scaffold143|size387940	blastn	expressed_sequence_match	314029	315327	103	-	.	ID=scaffold143|size387940:hit:30494:3.12.0.2;Name=TRINITY_DN9685_c1_g7_i5;score=103
scaffold143|size387940	blastn	match_part	315213	315327	103	-	.	ID=scaffold143|size387940:hsp:62042:3.12.0.2;Parent=scaffold143|size387940:hit:30494:3.12.0.2;Target=TRINITY_DN9685_c1_g7_i5 1 115 +;Gap=M115
scaffold143|size387940	blastn	match_part	314808	314892	61	-	.	ID=scaffold143|size387940:hsp:62043:3.12.0.2;Parent=scaffold143|size387940:hit:30494:3.12.0.2;Target=TRINITY_DN9685_c1_g7_i5 360 444 +;Gap=M85
scaffold143|size387940	blastn	match_part	314613	314696	62	-	.	ID=scaffold143|size387940:hsp:62044:3.12.0.2;Parent=scaffold143|size387940:hit:30494:3.12.0.2;Target=TRINITY_DN9685_c1_g7_i5 360 444 +;Gap=M84
scaffold143|size387940	blastn	match_part	314416	314497	70	-	.	ID=scaffold143|size387940:hsp:62045:3.12.0.2;Parent=scaffold143|size387940:hit:30494:3.12.0.2;Target=TRINITY_DN9685_c1_g7_i5 363 444 +;Gap=M82
scaffold143|size387940	blastn	match_part	314219	314304	69	-	.	ID=scaffold143|size387940:hsp:62046:3.12.0.2;Parent=scaffold143|size387940:hit:30494:3.12.0.2;Target=TRINITY_DN9685_c1_g7_i5 360 444 +;Gap=M86
scaffold143|size387940	blastn	match_part	314029	314077	43	-	.	ID=scaffold143|size387940:hsp:62047:3.12.0.2;Parent=scaffold143|size387940:hit:30494:3.12.0.2;Target=TRINITY_DN9685_c1_g7_i5 396 444 +;Gap=M49
scaffold143|size387940	blastn	expressed_sequence_match	314017	314893	49	+	.	ID=scaffold143|size387940:hit:30495:3.12.0.2;Name=TRINITY_DN3690_c0_g9_i1;score=49
scaffold143|size387940	blastn	match_part	314017	314077	49	+	.	ID=scaffold143|size387940:hsp:62048:3.12.0.2;Parent=scaffold143|size387940:hit:30495:3.12.0.2;Target=TRINITY_DN3690_c0_g9_i1 91 151 +;Gap=M61
scaffold143|size387940	blastn	match_part	314024	314077	48	+	.	ID=scaffold143|size387940:hsp:62049:3.12.0.2;Parent=scaffold143|size387940:hit:30495:3.12.0.2;Target=TRINITY_DN3690_c0_g9_i1 1 54 +;Gap=M54
scaffold143|size387940	blastn	match_part	314207	314305	82	+	.	ID=scaffold143|size387940:hsp:62050:3.12.0.2;Parent=scaffold143|size387940:hit:30495:3.12.0.2;Target=TRINITY_DN3690_c0_g9_i1 91 188 +;Gap=M99
scaffold143|size387940	blastn	match_part	314214	314304	74	+	.	ID=scaffold143|size387940:hsp:62051:3.12.0.2;Parent=scaffold143|size387940:hit:30495:3.12.0.2;Target=TRINITY_DN3690_c0_g9_i1 1 90 +;Gap=M91
scaffold143|size387940	blastn	match_part	314404	314497	88	+	.	ID=scaffold143|size387940:hsp:62052:3.12.0.2;Parent=scaffold143|size387940:hit:30495:3.12.0.2;Target=TRINITY_DN3690_c0_g9_i1 91 184 +;Gap=M94
scaffold143|size387940	blastn	match_part	314411	314497	81	+	.	ID=scaffold143|size387940:hsp:62053:3.12.0.2;Parent=scaffold143|size387940:hit:30495:3.12.0.2;Target=TRINITY_DN3690_c0_g9_i1 1 87 +;Gap=M87
scaffold143|size387940	blastn	match_part	314601	314697	75	+	.	ID=scaffold143|size387940:hsp:62054:3.12.0.2;Parent=scaffold143|size387940:hit:30495:3.12.0.2;Target=TRINITY_DN3690_c0_g9_i1 91 188 +;Gap=M97
scaffold143|size387940	blastn	match_part	314608	314696	73	+	.	ID=scaffold143|size387940:hsp:62055:3.12.0.2;Parent=scaffold143|size387940:hit:30495:3.12.0.2;Target=TRINITY_DN3690_c0_g9_i1 1 90 +;Gap=M89
scaffold143|size387940	blastn	match_part	314796	314893	80	+	.	ID=scaffold143|size387940:hsp:62056:3.12.0.2;Parent=scaffold143|size387940:hit:30495:3.12.0.2;Target=TRINITY_DN3690_c0_g9_i1 91 188 +;Gap=M98
scaffold143|size387940	blastn	match_part	314803	314892	72	+	.	ID=scaffold143|size387940:hsp:62057:3.12.0.2;Parent=scaffold143|size387940:hit:30495:3.12.0.2;Target=TRINITY_DN3690_c0_g9_i1 1 90 +;Gap=M90
scaffold143|size387940	blastn	expressed_sequence_match	314024	316378	170	-	.	ID=scaffold143|size387940:hit:30496:3.12.0.2;Name=TRINITY_DN9685_c1_g7_i6;score=170
scaffold143|size387940	blastn	match_part	316203	316378	170	-	.	ID=scaffold143|size387940:hsp:62058:3.12.0.2;Parent=scaffold143|size387940:hit:30496:3.12.0.2;Target=TRINITY_DN9685_c1_g7_i6 1 176 +;Gap=M176
scaffold143|size387940	blastn	match_part	315213	316071	697	-	.	ID=scaffold143|size387940:hsp:62059:3.12.0.2;Parent=scaffold143|size387940:hit:30496:3.12.0.2;Target=TRINITY_DN9685_c1_g7_i6 191 1049 +;Gap=M859
scaffold143|size387940	blastn	match_part	314799	314892	82	-	.	ID=scaffold143|size387940:hsp:62060:3.12.0.2;Parent=scaffold143|size387940:hit:30496:3.12.0.2;Target=TRINITY_DN9685_c1_g7_i6 1294 1387 +;Gap=M94
scaffold143|size387940	blastn	match_part	314608	314696	79	-	.	ID=scaffold143|size387940:hsp:62061:3.12.0.2;Parent=scaffold143|size387940:hit:30496:3.12.0.2;Target=TRINITY_DN9685_c1_g7_i6 1294 1383 +;Gap=M89
scaffold143|size387940	blastn	match_part	314407	314497	91	-	.	ID=scaffold143|size387940:hsp:62062:3.12.0.2;Parent=scaffold143|size387940:hit:30496:3.12.0.2;Target=TRINITY_DN9685_c1_g7_i6 1297 1387 +;Gap=M91
scaffold143|size387940	blastn	match_part	314210	314304	84	-	.	ID=scaffold143|size387940:hsp:62063:3.12.0.2;Parent=scaffold143|size387940:hit:30496:3.12.0.2;Target=TRINITY_DN9685_c1_g7_i6 1294 1387 +;Gap=M95
scaffold143|size387940	blastn	match_part	314024	314077	54	-	.	ID=scaffold143|size387940:hsp:62064:3.12.0.2;Parent=scaffold143|size387940:hit:30496:3.12.0.2;Target=TRINITY_DN9685_c1_g7_i6 1330 1383 +;Gap=M54
scaffold143|size387940	blastn	expressed_sequence_match	315280	315971	543	+	.	ID=scaffold143|size387940:hit:30497:3.12.0.2;Name=TRINITY_DN18017_c1_g4_i7;score=543
scaffold143|size387940	blastn	match_part	315280	315971	543	+	.	ID=scaffold143|size387940:hsp:62065:3.12.0.2;Parent=scaffold143|size387940:hit:30497:3.12.0.2;Target=TRINITY_DN18017_c1_g4_i7 1 686 +;Gap=M692
scaffold143|size387940	blastn	expressed_sequence_match	315593	315868	228	+	.	ID=scaffold143|size387940:hit:30498:3.12.0.2;Name=TRINITY_DN11202_c0_g1_i2;score=228
scaffold143|size387940	blastn	match_part	315593	315868	228	+	.	ID=scaffold143|size387940:hsp:62066:3.12.0.2;Parent=scaffold143|size387940:hit:30498:3.12.0.2;Target=TRINITY_DN11202_c0_g1_i2 1 276 +;Gap=M276
scaffold143|size387940	blastn	expressed_sequence_match	313962	314661	81	-	.	ID=scaffold143|size387940:hit:30499:3.12.0.2;Name=TRINITY_DN7071_c2_g3_i1;score=81
scaffold143|size387940	blastn	match_part	314557	314661	81	-	.	ID=scaffold143|size387940:hsp:62067:3.12.0.2;Parent=scaffold143|size387940:hit:30499:3.12.0.2;Target=TRINITY_DN7071_c2_g3_i1 141 245 +;Gap=M105
scaffold143|size387940	blastn	match_part	314360	314464	69	-	.	ID=scaffold143|size387940:hsp:62068:3.12.0.2;Parent=scaffold143|size387940:hit:30499:3.12.0.2;Target=TRINITY_DN7071_c2_g3_i1 141 245 +;Gap=M105
scaffold143|size387940	blastn	match_part	314356	314409	42	-	.	ID=scaffold143|size387940:hsp:62069:3.12.0.2;Parent=scaffold143|size387940:hit:30499:3.12.0.2;Target=TRINITY_DN7071_c2_g3_i1 6 59 +;Gap=M54
scaffold143|size387940	blastn	match_part	314154	314267	66	-	.	ID=scaffold143|size387940:hsp:62070:3.12.0.2;Parent=scaffold143|size387940:hit:30499:3.12.0.2;Target=TRINITY_DN7071_c2_g3_i1 141 254 +;Gap=M114
scaffold143|size387940	blastn	match_part	313962	314212	173	-	.	ID=scaffold143|size387940:hsp:62071:3.12.0.2;Parent=scaffold143|size387940:hit:30499:3.12.0.2;Target=TRINITY_DN7071_c2_g3_i1 6 256 +;Gap=M251
scaffold143|size387940	blastn	match_part	313969	314027	53	-	.	ID=scaffold143|size387940:hsp:62072:3.12.0.2;Parent=scaffold143|size387940:hit:30499:3.12.0.2;Target=TRINITY_DN7071_c2_g3_i1 1 59 +;Gap=M59
scaffold143|size387940	blastn	expressed_sequence_match	313964	314856	50	-	.	ID=scaffold143|size387940:hit:30500:3.12.0.2;Name=TRINITY_DN6263_c0_g1_i1;score=50
scaffold143|size387940	blastn	match_part	314801	314856	50	-	.	ID=scaffold143|size387940:hsp:62073:3.12.0.2;Parent=scaffold143|size387940:hit:30500:3.12.0.2;Target=TRINITY_DN6263_c0_g1_i1 153 208 +;Gap=M56
scaffold143|size387940	blastn	match_part	314608	314661	54	-	.	ID=scaffold143|size387940:hsp:62074:3.12.0.2;Parent=scaffold143|size387940:hit:30500:3.12.0.2;Target=TRINITY_DN6263_c0_g1_i1 153 206 +;Gap=M54
scaffold143|size387940	blastn	match_part	314409	314464	56	-	.	ID=scaffold143|size387940:hsp:62075:3.12.0.2;Parent=scaffold143|size387940:hit:30500:3.12.0.2;Target=TRINITY_DN6263_c0_g1_i1 153 208 +;Gap=M56
scaffold143|size387940	blastn	match_part	314355	314426	54	-	.	ID=scaffold143|size387940:hsp:62076:3.12.0.2;Parent=scaffold143|size387940:hit:30500:3.12.0.2;Target=TRINITY_DN6263_c0_g1_i1 1 72 +;Gap=M72
scaffold143|size387940	blastn	match_part	314212	314267	56	-	.	ID=scaffold143|size387940:hsp:62077:3.12.0.2;Parent=scaffold143|size387940:hit:30500:3.12.0.2;Target=TRINITY_DN6263_c0_g1_i1 153 208 +;Gap=M56
scaffold143|size387940	blastn	match_part	314024	314229	170	-	.	ID=scaffold143|size387940:hsp:62078:3.12.0.2;Parent=scaffold143|size387940:hit:30500:3.12.0.2;Target=TRINITY_DN6263_c0_g1_i1 1 206 +;Gap=M206
scaffold143|size387940	blastn	match_part	313964	314039	70	-	.	ID=scaffold143|size387940:hsp:62079:3.12.0.2;Parent=scaffold143|size387940:hit:30500:3.12.0.2;Target=TRINITY_DN6263_c0_g1_i1 1 76 +;Gap=M76
scaffold143|size387940	blastn	expressed_sequence_match	314024	314893	54	+	.	ID=scaffold143|size387940:hit:30501:3.12.0.2;Name=TRINITY_DN7886_c1_g46_i1;score=54
scaffold143|size387940	blastn	match_part	314024	314077	54	+	.	ID=scaffold143|size387940:hsp:62080:3.12.0.2;Parent=scaffold143|size387940:hit:30501:3.12.0.2;Target=TRINITY_DN7886_c1_g46_i1 4 57 +;Gap=M54
scaffold143|size387940	blastn	match_part	314024	314077	48	+	.	ID=scaffold143|size387940:hsp:62081:3.12.0.2;Parent=scaffold143|size387940:hit:30501:3.12.0.2;Target=TRINITY_DN7886_c1_g46_i1 98 151 +;Gap=M54
scaffold143|size387940	blastn	match_part	314210	314286	60	+	.	ID=scaffold143|size387940:hsp:62082:3.12.0.2;Parent=scaffold143|size387940:hit:30501:3.12.0.2;Target=TRINITY_DN7886_c1_g46_i1 94 169 +;Gap=M77
scaffold143|size387940	blastn	match_part	314211	314305	84	+	.	ID=scaffold143|size387940:hsp:62083:3.12.0.2;Parent=scaffold143|size387940:hit:30501:3.12.0.2;Target=TRINITY_DN7886_c1_g46_i1 1 94 +;Gap=M95
scaffold143|size387940	blastn	match_part	314407	314482	70	+	.	ID=scaffold143|size387940:hsp:62084:3.12.0.2;Parent=scaffold143|size387940:hit:30501:3.12.0.2;Target=TRINITY_DN7886_c1_g46_i1 94 169 +;Gap=M76
scaffold143|size387940	blastn	match_part	314408	314497	90	+	.	ID=scaffold143|size387940:hsp:62085:3.12.0.2;Parent=scaffold143|size387940:hit:30501:3.12.0.2;Target=TRINITY_DN7886_c1_g46_i1 1 90 +;Gap=M90
scaffold143|size387940	blastn	match_part	314608	314697	80	+	.	ID=scaffold143|size387940:hsp:62086:3.12.0.2;Parent=scaffold143|size387940:hit:30501:3.12.0.2;Target=TRINITY_DN7886_c1_g46_i1 4 94 +;Gap=M90
scaffold143|size387940	blastn	match_part	314608	314678	55	+	.	ID=scaffold143|size387940:hsp:62087:3.12.0.2;Parent=scaffold143|size387940:hit:30501:3.12.0.2;Target=TRINITY_DN7886_c1_g46_i1 98 169 +;Gap=M71
scaffold143|size387940	blastn	match_part	314799	314874	58	+	.	ID=scaffold143|size387940:hsp:62088:3.12.0.2;Parent=scaffold143|size387940:hit:30501:3.12.0.2;Target=TRINITY_DN7886_c1_g46_i1 94 169 +;Gap=M76
scaffold143|size387940	blastn	match_part	314800	314893	82	+	.	ID=scaffold143|size387940:hsp:62089:3.12.0.2;Parent=scaffold143|size387940:hit:30501:3.12.0.2;Target=TRINITY_DN7886_c1_g46_i1 1 94 +;Gap=M94
scaffold143|size387940	blastn	expressed_sequence_match	314024	314893	48	+	.	ID=scaffold143|size387940:hit:30502:3.12.0.2;Name=TRINITY_DN3690_c0_g10_i1;score=48
scaffold143|size387940	blastn	match_part	314024	314077	48	+	.	ID=scaffold143|size387940:hsp:62090:3.12.0.2;Parent=scaffold143|size387940:hit:30502:3.12.0.2;Target=TRINITY_DN3690_c0_g10_i1 79 132 +;Gap=M54
scaffold143|size387940	blastn	match_part	314043	314077	35	+	.	ID=scaffold143|size387940:hsp:62091:3.12.0.2;Parent=scaffold143|size387940:hit:30502:3.12.0.2;Target=TRINITY_DN3690_c0_g10_i1 1 35 +;Gap=M35
scaffold143|size387940	blastn	match_part	314210	314305	79	+	.	ID=scaffold143|size387940:hsp:62092:3.12.0.2;Parent=scaffold143|size387940:hit:30502:3.12.0.2;Target=TRINITY_DN3690_c0_g10_i1 75 169 +;Gap=M96
scaffold143|size387940	blastn	match_part	314233	314305	62	+	.	ID=scaffold143|size387940:hsp:62093:3.12.0.2;Parent=scaffold143|size387940:hit:30502:3.12.0.2;Target=TRINITY_DN3690_c0_g10_i1 1 72 +;Gap=M73
scaffold143|size387940	blastn	match_part	314407	314497	85	+	.	ID=scaffold143|size387940:hsp:62094:3.12.0.2;Parent=scaffold143|size387940:hit:30502:3.12.0.2;Target=TRINITY_DN3690_c0_g10_i1 75 165 +;Gap=M91
scaffold143|size387940	blastn	match_part	314430	314497	68	+	.	ID=scaffold143|size387940:hsp:62095:3.12.0.2;Parent=scaffold143|size387940:hit:30502:3.12.0.2;Target=TRINITY_DN3690_c0_g10_i1 1 68 +;Gap=M68
scaffold143|size387940	blastn	match_part	314608	314697	74	+	.	ID=scaffold143|size387940:hsp:62096:3.12.0.2;Parent=scaffold143|size387940:hit:30502:3.12.0.2;Target=TRINITY_DN3690_c0_g10_i1 79 169 +;Gap=M90
scaffold143|size387940	blastn	match_part	314627	314697	61	+	.	ID=scaffold143|size387940:hsp:62097:3.12.0.2;Parent=scaffold143|size387940:hit:30502:3.12.0.2;Target=TRINITY_DN3690_c0_g10_i1 1 72 +;Gap=M71
scaffold143|size387940	blastn	match_part	314799	314893	77	+	.	ID=scaffold143|size387940:hsp:62098:3.12.0.2;Parent=scaffold143|size387940:hit:30502:3.12.0.2;Target=TRINITY_DN3690_c0_g10_i1 75 169 +;Gap=M95
scaffold143|size387940	blastn	match_part	314822	314893	60	+	.	ID=scaffold143|size387940:hsp:62099:3.12.0.2;Parent=scaffold143|size387940:hit:30502:3.12.0.2;Target=TRINITY_DN3690_c0_g10_i1 1 72 +;Gap=M72
scaffold143|size387940	blastn	expressed_sequence_match	314024	314893	47	+	.	ID=scaffold143|size387940:hit:30503:3.12.0.2;Name=TRINITY_DN18017_c0_g1_i1;score=47
scaffold143|size387940	blastn	match_part	314024	314070	47	+	.	ID=scaffold143|size387940:hsp:62100:3.12.0.2;Parent=scaffold143|size387940:hit:30503:3.12.0.2;Target=TRINITY_DN18017_c0_g1_i1 156 202 +;Gap=M47
scaffold143|size387940	blastn	match_part	314025	314077	53	+	.	ID=scaffold143|size387940:hsp:62101:3.12.0.2;Parent=scaffold143|size387940:hit:30503:3.12.0.2;Target=TRINITY_DN18017_c0_g1_i1 63 115 +;Gap=M53
scaffold143|size387940	blastn	match_part	314210	314260	51	+	.	ID=scaffold143|size387940:hsp:62102:3.12.0.2;Parent=scaffold143|size387940:hit:30503:3.12.0.2;Target=TRINITY_DN18017_c0_g1_i1 152 202 +;Gap=M51
scaffold143|size387940	blastn	match_part	314215	314305	74	+	.	ID=scaffold143|size387940:hsp:62103:3.12.0.2;Parent=scaffold143|size387940:hit:30503:3.12.0.2;Target=TRINITY_DN18017_c0_g1_i1 63 152 +;Gap=M91
scaffold143|size387940	blastn	match_part	314247	314305	42	+	.	ID=scaffold143|size387940:hsp:62104:3.12.0.2;Parent=scaffold143|size387940:hit:30503:3.12.0.2;Target=TRINITY_DN18017_c0_g1_i1 1 58 +;Gap=M59
scaffold143|size387940	blastn	match_part	314407	314457	51	+	.	ID=scaffold143|size387940:hsp:62105:3.12.0.2;Parent=scaffold143|size387940:hit:30503:3.12.0.2;Target=TRINITY_DN18017_c0_g1_i1 152 202 +;Gap=M51
scaffold143|size387940	blastn	match_part	314412	314497	80	+	.	ID=scaffold143|size387940:hsp:62106:3.12.0.2;Parent=scaffold143|size387940:hit:30503:3.12.0.2;Target=TRINITY_DN18017_c0_g1_i1 63 148 +;Gap=M86
scaffold143|size387940	blastn	match_part	314444	314497	48	+	.	ID=scaffold143|size387940:hsp:62107:3.12.0.2;Parent=scaffold143|size387940:hit:30503:3.12.0.2;Target=TRINITY_DN18017_c0_g1_i1 1 54 +;Gap=M54
scaffold143|size387940	blastn	match_part	314608	314654	47	+	.	ID=scaffold143|size387940:hsp:62108:3.12.0.2;Parent=scaffold143|size387940:hit:30503:3.12.0.2;Target=TRINITY_DN18017_c0_g1_i1 156 202 +;Gap=M47
scaffold143|size387940	blastn	match_part	314609	314697	79	+	.	ID=scaffold143|size387940:hsp:62109:3.12.0.2;Parent=scaffold143|size387940:hit:30503:3.12.0.2;Target=TRINITY_DN18017_c0_g1_i1 63 152 +;Gap=M89
scaffold143|size387940	blastn	match_part	314641	314697	47	+	.	ID=scaffold143|size387940:hsp:62110:3.12.0.2;Parent=scaffold143|size387940:hit:30503:3.12.0.2;Target=TRINITY_DN18017_c0_g1_i1 1 58 +;Gap=M57
scaffold143|size387940	blastn	match_part	314799	314849	45	+	.	ID=scaffold143|size387940:hsp:62111:3.12.0.2;Parent=scaffold143|size387940:hit:30503:3.12.0.2;Target=TRINITY_DN18017_c0_g1_i1 152 202 +;Gap=M51
scaffold143|size387940	blastn	match_part	314804	314893	72	+	.	ID=scaffold143|size387940:hsp:62112:3.12.0.2;Parent=scaffold143|size387940:hit:30503:3.12.0.2;Target=TRINITY_DN18017_c0_g1_i1 63 152 +;Gap=M90
scaffold143|size387940	blastn	match_part	314836	314893	46	+	.	ID=scaffold143|size387940:hsp:62113:3.12.0.2;Parent=scaffold143|size387940:hit:30503:3.12.0.2;Target=TRINITY_DN18017_c0_g1_i1 1 58 +;Gap=M58
scaffold143|size387940	blastn	expressed_sequence_match	315213	315541	329	-	.	ID=scaffold143|size387940:hit:30504:3.12.0.2;Name=TRINITY_DN9685_c1_g12_i1;score=329
scaffold143|size387940	blastn	match_part	315213	315541	329	-	.	ID=scaffold143|size387940:hsp:62114:3.12.0.2;Parent=scaffold143|size387940:hit:30504:3.12.0.2;Target=TRINITY_DN9685_c1_g12_i1 1 329 +;Gap=M329
scaffold143|size387940	blastn	expressed_sequence_match	313962	314858	98	-	.	ID=scaffold143|size387940:hit:30505:3.12.0.2;Name=TRINITY_DN7071_c2_g3_i2;score=98
scaffold143|size387940	blastn	match_part	314743	314858	98	-	.	ID=scaffold143|size387940:hsp:62115:3.12.0.2;Parent=scaffold143|size387940:hit:30505:3.12.0.2;Target=TRINITY_DN7071_c2_g3_i2 21 136 +;Gap=M116
scaffold143|size387940	blastn	match_part	314552	314663	100	-	.	ID=scaffold143|size387940:hsp:62116:3.12.0.2;Parent=scaffold143|size387940:hit:30505:3.12.0.2;Target=TRINITY_DN7071_c2_g3_i2 21 132 +;Gap=M112
scaffold143|size387940	blastn	match_part	314557	314661	81	-	.	ID=scaffold143|size387940:hsp:62117:3.12.0.2;Parent=scaffold143|size387940:hit:30505:3.12.0.2;Target=TRINITY_DN7071_c2_g3_i2 213 317 +;Gap=M105
scaffold143|size387940	blastn	match_part	314355	314476	116	-	.	ID=scaffold143|size387940:hsp:62118:3.12.0.2;Parent=scaffold143|size387940:hit:30505:3.12.0.2;Target=TRINITY_DN7071_c2_g3_i2 11 132 +;Gap=M122
scaffold143|size387940	blastn	match_part	314360	314464	69	-	.	ID=scaffold143|size387940:hsp:62119:3.12.0.2;Parent=scaffold143|size387940:hit:30505:3.12.0.2;Target=TRINITY_DN7071_c2_g3_i2 213 317 +;Gap=M105
scaffold143|size387940	blastn	match_part	313962	314269	260	-	.	ID=scaffold143|size387940:hsp:62120:3.12.0.2;Parent=scaffold143|size387940:hit:30505:3.12.0.2;Target=TRINITY_DN7071_c2_g3_i2 21 328 +;Gap=M308
scaffold143|size387940	blastn	match_part	314154	314267	66	-	.	ID=scaffold143|size387940:hsp:62121:3.12.0.2;Parent=scaffold143|size387940:hit:30505:3.12.0.2;Target=TRINITY_DN7071_c2_g3_i2 213 326 +;Gap=M114
scaffold143|size387940	blastn	match_part	313964	314098	117	-	.	ID=scaffold143|size387940:hsp:62122:3.12.0.2;Parent=scaffold143|size387940:hit:30505:3.12.0.2;Target=TRINITY_DN7071_c2_g3_i2 2 136 +;Gap=M135
scaffold143|size387940	blastn	expressed_sequence_match	313968	314899	41	-	.	ID=scaffold143|size387940:hit:30506:3.12.0.2;Name=TRINITY_DN7315_c0_g1_i1;score=41
scaffold143|size387940	blastn	match_part	314835	314899	41	-	.	ID=scaffold143|size387940:hsp:62123:3.12.0.2;Parent=scaffold143|size387940:hit:30506:3.12.0.2;Target=TRINITY_DN7315_c0_g1_i1 216 280 +;Gap=M65
scaffold143|size387940	blastn	match_part	314640	314893	160	-	.	ID=scaffold143|size387940:hsp:62124:3.12.0.2;Parent=scaffold143|size387940:hit:30506:3.12.0.2;Target=TRINITY_DN7315_c0_g1_i1 26 280 +;Gap=M254
scaffold143|size387940	blastn	match_part	314443	314697	156	-	.	ID=scaffold143|size387940:hsp:62125:3.12.0.2;Parent=scaffold143|size387940:hit:30506:3.12.0.2;Target=TRINITY_DN7315_c0_g1_i1 26 280 +;Gap=M255
scaffold143|size387940	blastn	match_part	314246	314497	187	-	.	ID=scaffold143|size387940:hsp:62126:3.12.0.2;Parent=scaffold143|size387940:hit:30506:3.12.0.2;Target=TRINITY_DN7315_c0_g1_i1 30 280 +;Gap=M252
scaffold143|size387940	blastn	match_part	314143	314305	110	-	.	ID=scaffold143|size387940:hsp:62127:3.12.0.2;Parent=scaffold143|size387940:hit:30506:3.12.0.2;Target=TRINITY_DN7315_c0_g1_i1 26 187 +;Gap=M163
scaffold143|size387940	blastn	match_part	313968	314077	86	-	.	ID=scaffold143|size387940:hsp:62128:3.12.0.2;Parent=scaffold143|size387940:hit:30506:3.12.0.2;Target=TRINITY_DN7315_c0_g1_i1 63 172 +;Gap=M110
scaffold143|size387940	blastn	expressed_sequence_match	313964	314899	69	-	.	ID=scaffold143|size387940:hit:30507:3.12.0.2;Name=TRINITY_DN6263_c0_g2_i1;score=69
scaffold143|size387940	blastn	match_part	314801	314899	69	-	.	ID=scaffold143|size387940:hsp:62129:3.12.0.2;Parent=scaffold143|size387940:hit:30507:3.12.0.2;Target=TRINITY_DN6263_c0_g2_i1 90 188 +;Gap=M99
scaffold143|size387940	blastn	match_part	314608	314715	80	-	.	ID=scaffold143|size387940:hsp:62130:3.12.0.2;Parent=scaffold143|size387940:hit:30507:3.12.0.2;Target=TRINITY_DN6263_c0_g2_i1 78 186 +;Gap=M108
scaffold143|size387940	blastn	match_part	314409	314513	76	-	.	ID=scaffold143|size387940:hsp:62131:3.12.0.2;Parent=scaffold143|size387940:hit:30507:3.12.0.2;Target=TRINITY_DN6263_c0_g2_i1 85 188 +;Gap=M105
scaffold143|size387940	blastn	match_part	314355	314395	41	-	.	ID=scaffold143|size387940:hsp:62132:3.12.0.2;Parent=scaffold143|size387940:hit:30507:3.12.0.2;Target=TRINITY_DN6263_c0_g2_i1 1 41 +;Gap=M41
scaffold143|size387940	blastn	match_part	314212	314323	83	-	.	ID=scaffold143|size387940:hsp:62133:3.12.0.2;Parent=scaffold143|size387940:hit:30507:3.12.0.2;Target=TRINITY_DN6263_c0_g2_i1 78 188 +;Gap=M112
scaffold143|size387940	blastn	match_part	314063	314123	55	-	.	ID=scaffold143|size387940:hsp:62134:3.12.0.2;Parent=scaffold143|size387940:hit:30507:3.12.0.2;Target=TRINITY_DN6263_c0_g2_i1 187 247 +;Gap=M61
scaffold143|size387940	blastn	match_part	314024	314076	53	-	.	ID=scaffold143|size387940:hsp:62135:3.12.0.2;Parent=scaffold143|size387940:hit:30507:3.12.0.2;Target=TRINITY_DN6263_c0_g2_i1 134 186 +;Gap=M53
scaffold143|size387940	blastn	match_part	313964	314008	45	-	.	ID=scaffold143|size387940:hsp:62136:3.12.0.2;Parent=scaffold143|size387940:hit:30507:3.12.0.2;Target=TRINITY_DN6263_c0_g2_i1 1 45 +;Gap=M45
scaffold143|size387940	blastn	expressed_sequence_match	314020	314892	58	+	.	ID=scaffold143|size387940:hit:30508:3.12.0.2;Name=TRINITY_DN3690_c0_g11_i1;score=58
scaffold143|size387940	blastn	match_part	314020	314077	58	+	.	ID=scaffold143|size387940:hsp:62137:3.12.0.2;Parent=scaffold143|size387940:hit:30508:3.12.0.2;Target=TRINITY_DN3690_c0_g11_i1 78 135 +;Gap=M58
scaffold143|size387940	blastn	match_part	314043	314120	60	+	.	ID=scaffold143|size387940:hsp:62138:3.12.0.2;Parent=scaffold143|size387940:hit:30508:3.12.0.2;Target=TRINITY_DN3690_c0_g11_i1 1 78 +;Gap=M78
scaffold143|size387940	blastn	match_part	314214	314304	80	+	.	ID=scaffold143|size387940:hsp:62139:3.12.0.2;Parent=scaffold143|size387940:hit:30508:3.12.0.2;Target=TRINITY_DN3690_c0_g11_i1 82 171 +;Gap=M91
scaffold143|size387940	blastn	match_part	314233	314269	37	+	.	ID=scaffold143|size387940:hsp:62140:3.12.0.2;Parent=scaffold143|size387940:hit:30508:3.12.0.2;Target=TRINITY_DN3690_c0_g11_i1 1 37 +;Gap=M37
scaffold143|size387940	blastn	match_part	314411	314497	87	+	.	ID=scaffold143|size387940:hsp:62141:3.12.0.2;Parent=scaffold143|size387940:hit:30508:3.12.0.2;Target=TRINITY_DN3690_c0_g11_i1 82 168 +;Gap=M87
scaffold143|size387940	blastn	match_part	314430	314476	41	+	.	ID=scaffold143|size387940:hsp:62142:3.12.0.2;Parent=scaffold143|size387940:hit:30508:3.12.0.2;Target=TRINITY_DN3690_c0_g11_i1 1 47 +;Gap=M47
scaffold143|size387940	blastn	match_part	314604	314696	83	+	.	ID=scaffold143|size387940:hsp:62143:3.12.0.2;Parent=scaffold143|size387940:hit:30508:3.12.0.2;Target=TRINITY_DN3690_c0_g11_i1 78 171 +;Gap=M93
scaffold143|size387940	blastn	match_part	314627	314663	37	+	.	ID=scaffold143|size387940:hsp:62144:3.12.0.2;Parent=scaffold143|size387940:hit:30508:3.12.0.2;Target=TRINITY_DN3690_c0_g11_i1 1 37 +;Gap=M37
scaffold143|size387940	blastn	match_part	314803	314892	78	+	.	ID=scaffold143|size387940:hsp:62145:3.12.0.2;Parent=scaffold143|size387940:hit:30508:3.12.0.2;Target=TRINITY_DN3690_c0_g11_i1 82 171 +;Gap=M90
scaffold143|size387940	blastn	expressed_sequence_match	314020	314893	58	+	.	ID=scaffold143|size387940:hit:30509:3.12.0.2;Name=TRINITY_DN3690_c0_g1_i1;score=58
scaffold143|size387940	blastn	match_part	314020	314077	58	+	.	ID=scaffold143|size387940:hsp:62146:3.12.0.2;Parent=scaffold143|size387940:hit:30509:3.12.0.2;Target=TRINITY_DN3690_c0_g1_i1 17 74 +;Gap=M58
scaffold143|size387940	blastn	match_part	314024	314077	48	+	.	ID=scaffold143|size387940:hsp:62147:3.12.0.2;Parent=scaffold143|size387940:hit:30509:3.12.0.2;Target=TRINITY_DN3690_c0_g1_i1 118 171 +;Gap=M54
scaffold143|size387940	blastn	match_part	314210	314304	78	+	.	ID=scaffold143|size387940:hsp:62148:3.12.0.2;Parent=scaffold143|size387940:hit:30509:3.12.0.2;Target=TRINITY_DN3690_c0_g1_i1 114 207 +;Gap=M95
scaffold143|size387940	blastn	match_part	314214	314305	81	+	.	ID=scaffold143|size387940:hsp:62149:3.12.0.2;Parent=scaffold143|size387940:hit:30509:3.12.0.2;Target=TRINITY_DN3690_c0_g1_i1 21 111 +;Gap=M92
scaffold143|size387940	blastn	match_part	314407	314497	85	+	.	ID=scaffold143|size387940:hsp:62150:3.12.0.2;Parent=scaffold143|size387940:hit:30509:3.12.0.2;Target=TRINITY_DN3690_c0_g1_i1 114 204 +;Gap=M91
scaffold143|size387940	blastn	match_part	314411	314497	87	+	.	ID=scaffold143|size387940:hsp:62151:3.12.0.2;Parent=scaffold143|size387940:hit:30509:3.12.0.2;Target=TRINITY_DN3690_c0_g1_i1 21 107 +;Gap=M87
scaffold143|size387940	blastn	match_part	314604	314697	84	+	.	ID=scaffold143|size387940:hsp:62152:3.12.0.2;Parent=scaffold143|size387940:hit:30509:3.12.0.2;Target=TRINITY_DN3690_c0_g1_i1 17 111 +;Gap=M94
scaffold143|size387940	blastn	match_part	314608	314696	73	+	.	ID=scaffold143|size387940:hsp:62153:3.12.0.2;Parent=scaffold143|size387940:hit:30509:3.12.0.2;Target=TRINITY_DN3690_c0_g1_i1 118 207 +;Gap=M89
scaffold143|size387940	blastn	match_part	314799	314892	76	+	.	ID=scaffold143|size387940:hsp:62154:3.12.0.2;Parent=scaffold143|size387940:hit:30509:3.12.0.2;Target=TRINITY_DN3690_c0_g1_i1 114 207 +;Gap=M94
scaffold143|size387940	blastn	match_part	314803	314893	79	+	.	ID=scaffold143|size387940:hsp:62155:3.12.0.2;Parent=scaffold143|size387940:hit:30509:3.12.0.2;Target=TRINITY_DN3690_c0_g1_i1 21 111 +;Gap=M91
scaffold143|size387940	blastn	expressed_sequence_match	314024	314893	60	+	.	ID=scaffold143|size387940:hit:30510:3.12.0.2;Name=TRINITY_DN7886_c1_g48_i1;score=60
scaffold143|size387940	blastn	match_part	314024	314089	60	+	.	ID=scaffold143|size387940:hsp:62156:3.12.0.2;Parent=scaffold143|size387940:hit:30510:3.12.0.2;Target=TRINITY_DN7886_c1_g48_i1 26 91 +;Gap=M66
scaffold143|size387940	blastn	match_part	314024	314065	42	+	.	ID=scaffold143|size387940:hsp:62157:3.12.0.2;Parent=scaffold143|size387940:hit:30510:3.12.0.2;Target=TRINITY_DN7886_c1_g48_i1 119 160 +;Gap=M42
scaffold143|size387940	blastn	match_part	314210	314305	79	+	.	ID=scaffold143|size387940:hsp:62158:3.12.0.2;Parent=scaffold143|size387940:hit:30510:3.12.0.2;Target=TRINITY_DN7886_c1_g48_i1 22 116 +;Gap=M96
scaffold143|size387940	blastn	match_part	314211	314255	45	+	.	ID=scaffold143|size387940:hsp:62159:3.12.0.2;Parent=scaffold143|size387940:hit:30510:3.12.0.2;Target=TRINITY_DN7886_c1_g48_i1 116 160 +;Gap=M45
scaffold143|size387940	blastn	match_part	314407	314497	85	+	.	ID=scaffold143|size387940:hsp:62160:3.12.0.2;Parent=scaffold143|size387940:hit:30510:3.12.0.2;Target=TRINITY_DN7886_c1_g48_i1 22 112 +;Gap=M91
scaffold143|size387940	blastn	match_part	314408	314452	45	+	.	ID=scaffold143|size387940:hsp:62161:3.12.0.2;Parent=scaffold143|size387940:hit:30510:3.12.0.2;Target=TRINITY_DN7886_c1_g48_i1 116 160 +;Gap=M45
scaffold143|size387940	blastn	match_part	314608	314697	80	+	.	ID=scaffold143|size387940:hsp:62162:3.12.0.2;Parent=scaffold143|size387940:hit:30510:3.12.0.2;Target=TRINITY_DN7886_c1_g48_i1 26 116 +;Gap=M90
scaffold143|size387940	blastn	match_part	314608	314649	42	+	.	ID=scaffold143|size387940:hsp:62163:3.12.0.2;Parent=scaffold143|size387940:hit:30510:3.12.0.2;Target=TRINITY_DN7886_c1_g48_i1 119 160 +;Gap=M42
scaffold143|size387940	blastn	match_part	314799	314893	77	+	.	ID=scaffold143|size387940:hsp:62164:3.12.0.2;Parent=scaffold143|size387940:hit:30510:3.12.0.2;Target=TRINITY_DN7886_c1_g48_i1 22 116 +;Gap=M95
scaffold143|size387940	blastn	match_part	314800	314844	39	+	.	ID=scaffold143|size387940:hsp:62165:3.12.0.2;Parent=scaffold143|size387940:hit:30510:3.12.0.2;Target=TRINITY_DN7886_c1_g48_i1 116 160 +;Gap=M45
scaffold143|size387940	blastn	expressed_sequence_match	314021	314893	63	+	.	ID=scaffold143|size387940:hit:30511:3.12.0.2;Name=TRINITY_DN18017_c0_g1_i2;score=63
scaffold143|size387940	blastn	match_part	314021	314089	63	+	.	ID=scaffold143|size387940:hsp:62166:3.12.0.2;Parent=scaffold143|size387940:hit:30511:3.12.0.2;Target=TRINITY_DN18017_c0_g1_i2 70 138 +;Gap=M69
scaffold143|size387940	blastn	match_part	314046	314077	32	+	.	ID=scaffold143|size387940:hsp:62167:3.12.0.2;Parent=scaffold143|size387940:hit:30511:3.12.0.2;Target=TRINITY_DN18017_c0_g1_i2 1 32 +;Gap=M32
scaffold143|size387940	blastn	match_part	314214	314305	69	+	.	ID=scaffold143|size387940:hsp:62168:3.12.0.2;Parent=scaffold143|size387940:hit:30511:3.12.0.2;Target=TRINITY_DN18017_c0_g1_i2 73 163 +;Gap=M92
scaffold143|size387940	blastn	match_part	314236	314304	58	+	.	ID=scaffold143|size387940:hsp:62169:3.12.0.2;Parent=scaffold143|size387940:hit:30511:3.12.0.2;Target=TRINITY_DN18017_c0_g1_i2 1 68 +;Gap=M69
scaffold143|size387940	blastn	match_part	314411	314497	75	+	.	ID=scaffold143|size387940:hsp:62170:3.12.0.2;Parent=scaffold143|size387940:hit:30511:3.12.0.2;Target=TRINITY_DN18017_c0_g1_i2 73 159 +;Gap=M87
scaffold143|size387940	blastn	match_part	314433	314497	65	+	.	ID=scaffold143|size387940:hsp:62171:3.12.0.2;Parent=scaffold143|size387940:hit:30511:3.12.0.2;Target=TRINITY_DN18017_c0_g1_i2 1 65 +;Gap=M65
scaffold143|size387940	blastn	match_part	314605	314697	77	+	.	ID=scaffold143|size387940:hsp:62172:3.12.0.2;Parent=scaffold143|size387940:hit:30511:3.12.0.2;Target=TRINITY_DN18017_c0_g1_i2 70 163 +;Gap=M93
scaffold143|size387940	blastn	match_part	314630	314696	57	+	.	ID=scaffold143|size387940:hsp:62173:3.12.0.2;Parent=scaffold143|size387940:hit:30511:3.12.0.2;Target=TRINITY_DN18017_c0_g1_i2 1 68 +;Gap=M67
scaffold143|size387940	blastn	match_part	314803	314893	67	+	.	ID=scaffold143|size387940:hsp:62174:3.12.0.2;Parent=scaffold143|size387940:hit:30511:3.12.0.2;Target=TRINITY_DN18017_c0_g1_i2 73 163 +;Gap=M91
scaffold143|size387940	blastn	match_part	314825	314892	56	+	.	ID=scaffold143|size387940:hsp:62175:3.12.0.2;Parent=scaffold143|size387940:hit:30511:3.12.0.2;Target=TRINITY_DN18017_c0_g1_i2 1 68 +;Gap=M68
scaffold143|size387940	blastn	expressed_sequence_match	316231	316645	379	-	.	ID=scaffold143|size387940:hit:30512:3.12.0.2;Name=TRINITY_DN9685_c1_g13_i1;score=379
scaffold143|size387940	blastn	match_part	316231	316645	379	-	.	ID=scaffold143|size387940:hsp:62176:3.12.0.2;Parent=scaffold143|size387940:hit:30512:3.12.0.2;Target=TRINITY_DN9685_c1_g13_i1 6 420 +;Gap=M415
scaffold143|size387940	blastn	expressed_sequence_match	313964	314893	109	-	.	ID=scaffold143|size387940:hit:30513:3.12.0.2;Name=TRINITY_DN7315_c0_g2_i1;score=109
scaffold143|size387940	blastn	match_part	314743	314893	109	-	.	ID=scaffold143|size387940:hsp:62177:3.12.0.2;Parent=scaffold143|size387940:hit:30513:3.12.0.2;Target=TRINITY_DN7315_c0_g2_i1 26 176 +;Gap=M151
scaffold143|size387940	blastn	match_part	314552	314697	106	-	.	ID=scaffold143|size387940:hsp:62178:3.12.0.2;Parent=scaffold143|size387940:hit:30513:3.12.0.2;Target=TRINITY_DN7315_c0_g2_i1 26 172 +;Gap=M146
scaffold143|size387940	blastn	match_part	314355	314497	125	-	.	ID=scaffold143|size387940:hsp:62179:3.12.0.2;Parent=scaffold143|size387940:hit:30513:3.12.0.2;Target=TRINITY_DN7315_c0_g2_i1 30 172 +;Gap=M143
scaffold143|size387940	blastn	match_part	314048	314305	193	-	.	ID=scaffold143|size387940:hsp:62180:3.12.0.2;Parent=scaffold143|size387940:hit:30513:3.12.0.2;Target=TRINITY_DN7315_c0_g2_i1 26 282 +;Gap=M258
scaffold143|size387940	blastn	match_part	313964	314077	102	-	.	ID=scaffold143|size387940:hsp:62181:3.12.0.2;Parent=scaffold143|size387940:hit:30513:3.12.0.2;Target=TRINITY_DN7315_c0_g2_i1 63 176 +;Gap=M114
scaffold143|size387940	blastn	expressed_sequence_match	313934	314661	81	-	.	ID=scaffold143|size387940:hit:30514:3.12.0.2;Name=TRINITY_DN7071_c2_g6_i1;score=81
scaffold143|size387940	blastn	match_part	314557	314661	81	-	.	ID=scaffold143|size387940:hsp:62182:3.12.0.2;Parent=scaffold143|size387940:hit:30514:3.12.0.2;Target=TRINITY_DN7071_c2_g6_i1 66 170 +;Gap=M105
scaffold143|size387940	blastn	match_part	314360	314464	69	-	.	ID=scaffold143|size387940:hsp:62183:3.12.0.2;Parent=scaffold143|size387940:hit:30514:3.12.0.2;Target=TRINITY_DN7071_c2_g6_i1 66 170 +;Gap=M105
scaffold143|size387940	blastn	match_part	314154	314267	66	-	.	ID=scaffold143|size387940:hsp:62184:3.12.0.2;Parent=scaffold143|size387940:hit:30514:3.12.0.2;Target=TRINITY_DN7071_c2_g6_i1 66 179 +;Gap=M114
scaffold143|size387940	blastn	match_part	313934	314120	145	-	.	ID=scaffold143|size387940:hsp:62185:3.12.0.2;Parent=scaffold143|size387940:hit:30514:3.12.0.2;Target=TRINITY_DN7071_c2_g6_i1 23 209 +;Gap=M187
scaffold143|size387940	blastn	expressed_sequence_match	314024	314899	54	+	.	ID=scaffold143|size387940:hit:30515:3.12.0.2;Name=TRINITY_DN4509_c1_g1_i1;score=54
scaffold143|size387940	blastn	match_part	314024	314077	54	+	.	ID=scaffold143|size387940:hsp:62186:3.12.0.2;Parent=scaffold143|size387940:hit:30515:3.12.0.2;Target=TRINITY_DN4509_c1_g1_i1 116 169 +;Gap=M54
scaffold143|size387940	blastn	match_part	314024	314077	54	+	.	ID=scaffold143|size387940:hsp:62187:3.12.0.2;Parent=scaffold143|size387940:hit:30515:3.12.0.2;Target=TRINITY_DN4509_c1_g1_i1 210 263 +;Gap=M54
scaffold143|size387940	blastn	match_part	314024	314076	53	+	.	ID=scaffold143|size387940:hsp:62188:3.12.0.2;Parent=scaffold143|size387940:hit:30515:3.12.0.2;Target=TRINITY_DN4509_c1_g1_i1 5 57 +;Gap=M53
scaffold143|size387940	blastn	match_part	314210	314316	96	+	.	ID=scaffold143|size387940:hsp:62189:3.12.0.2;Parent=scaffold143|size387940:hit:30515:3.12.0.2;Target=TRINITY_DN4509_c1_g1_i1 206 311 +;Gap=M107
scaffold143|size387940	blastn	match_part	314210	314305	85	+	.	ID=scaffold143|size387940:hsp:62190:3.12.0.2;Parent=scaffold143|size387940:hit:30515:3.12.0.2;Target=TRINITY_DN4509_c1_g1_i1 112 206 +;Gap=M96
scaffold143|size387940	blastn	match_part	314210	314316	84	+	.	ID=scaffold143|size387940:hsp:62191:3.12.0.2;Parent=scaffold143|size387940:hit:30515:3.12.0.2;Target=TRINITY_DN4509_c1_g1_i1 1 106 +;Gap=M107
scaffold143|size387940	blastn	match_part	314407	314513	96	+	.	ID=scaffold143|size387940:hsp:62192:3.12.0.2;Parent=scaffold143|size387940:hit:30515:3.12.0.2;Target=TRINITY_DN4509_c1_g1_i1 206 311 +;Gap=M107
scaffold143|size387940	blastn	match_part	314407	314497	91	+	.	ID=scaffold143|size387940:hsp:62193:3.12.0.2;Parent=scaffold143|size387940:hit:30515:3.12.0.2;Target=TRINITY_DN4509_c1_g1_i1 112 202 +;Gap=M91
scaffold143|size387940	blastn	match_part	314407	314513	78	+	.	ID=scaffold143|size387940:hsp:62194:3.12.0.2;Parent=scaffold143|size387940:hit:30515:3.12.0.2;Target=TRINITY_DN4509_c1_g1_i1 1 106 +;Gap=M107
scaffold143|size387940	blastn	match_part	314608	314708	91	+	.	ID=scaffold143|size387940:hsp:62195:3.12.0.2;Parent=scaffold143|size387940:hit:30515:3.12.0.2;Target=TRINITY_DN4509_c1_g1_i1 210 311 +;Gap=M101
scaffold143|size387940	blastn	match_part	314608	314697	80	+	.	ID=scaffold143|size387940:hsp:62196:3.12.0.2;Parent=scaffold143|size387940:hit:30515:3.12.0.2;Target=TRINITY_DN4509_c1_g1_i1 116 206 +;Gap=M90
scaffold143|size387940	blastn	match_part	314608	314708	79	+	.	ID=scaffold143|size387940:hsp:62197:3.12.0.2;Parent=scaffold143|size387940:hit:30515:3.12.0.2;Target=TRINITY_DN4509_c1_g1_i1 5 106 +;Gap=M101
scaffold143|size387940	blastn	match_part	314799	314899	89	+	.	ID=scaffold143|size387940:hsp:62198:3.12.0.2;Parent=scaffold143|size387940:hit:30515:3.12.0.2;Target=TRINITY_DN4509_c1_g1_i1 206 306 +;Gap=M101
scaffold143|size387940	blastn	match_part	314799	314893	83	+	.	ID=scaffold143|size387940:hsp:62199:3.12.0.2;Parent=scaffold143|size387940:hit:30515:3.12.0.2;Target=TRINITY_DN4509_c1_g1_i1 112 206 +;Gap=M95
scaffold143|size387940	blastn	match_part	314799	314899	71	+	.	ID=scaffold143|size387940:hsp:62200:3.12.0.2;Parent=scaffold143|size387940:hit:30515:3.12.0.2;Target=TRINITY_DN4509_c1_g1_i1 1 101 +;Gap=M101
scaffold143|size387940	blastn	expressed_sequence_match	313964	314900	60	-	.	ID=scaffold143|size387940:hit:30516:3.12.0.2;Name=TRINITY_DN6263_c0_g3_i1;score=60
scaffold143|size387940	blastn	match_part	314799	314900	60	-	.	ID=scaffold143|size387940:hsp:62201:3.12.0.2;Parent=scaffold143|size387940:hit:30516:3.12.0.2;Target=TRINITY_DN6263_c0_g3_i1 149 250 +;Gap=M102
scaffold143|size387940	blastn	match_part	314608	314720	67	-	.	ID=scaffold143|size387940:hsp:62202:3.12.0.2;Parent=scaffold143|size387940:hit:30516:3.12.0.2;Target=TRINITY_DN6263_c0_g3_i1 133 246 +;Gap=M113
scaffold143|size387940	blastn	match_part	314552	314661	68	-	.	ID=scaffold143|size387940:hsp:62203:3.12.0.2;Parent=scaffold143|size387940:hit:30516:3.12.0.2;Target=TRINITY_DN6263_c0_g3_i1 9 118 +;Gap=M110
scaffold143|size387940	blastn	match_part	314407	314525	66	-	.	ID=scaffold143|size387940:hsp:62204:3.12.0.2;Parent=scaffold143|size387940:hit:30516:3.12.0.2;Target=TRINITY_DN6263_c0_g3_i1 133 250 +;Gap=M119
scaffold143|size387940	blastn	match_part	314355	314464	68	-	.	ID=scaffold143|size387940:hsp:62205:3.12.0.2;Parent=scaffold143|size387940:hit:30516:3.12.0.2;Target=TRINITY_DN6263_c0_g3_i1 9 118 +;Gap=M110
scaffold143|size387940	blastn	match_part	314210	314328	72	-	.	ID=scaffold143|size387940:hsp:62206:3.12.0.2;Parent=scaffold143|size387940:hit:30516:3.12.0.2;Target=TRINITY_DN6263_c0_g3_i1 133 250 +;Gap=M119
scaffold143|size387940	blastn	match_part	314120	314267	94	-	.	ID=scaffold143|size387940:hsp:62207:3.12.0.2;Parent=scaffold143|size387940:hit:30516:3.12.0.2;Target=TRINITY_DN6263_c0_g3_i1 9 156 +;Gap=M148
scaffold143|size387940	blastn	match_part	313964	314085	80	-	.	ID=scaffold143|size387940:hsp:62208:3.12.0.2;Parent=scaffold143|size387940:hit:30516:3.12.0.2;Target=TRINITY_DN6263_c0_g3_i1 1 122 +;Gap=M122
scaffold143|size387940	blastn	expressed_sequence_match	314020	314893	73	+	.	ID=scaffold143|size387940:hit:30517:3.12.0.2;Name=TRINITY_DN3690_c0_g12_i1;score=73
scaffold143|size387940	blastn	match_part	314020	314098	73	+	.	ID=scaffold143|size387940:hsp:62209:3.12.0.2;Parent=scaffold143|size387940:hit:30517:3.12.0.2;Target=TRINITY_DN3690_c0_g12_i1 1 79 +;Gap=M79
scaffold143|size387940	blastn	match_part	314020	314077	58	+	.	ID=scaffold143|size387940:hsp:62210:3.12.0.2;Parent=scaffold143|size387940:hit:30517:3.12.0.2;Target=TRINITY_DN3690_c0_g12_i1 84 141 +;Gap=M58
scaffold143|size387940	blastn	match_part	314214	314305	81	+	.	ID=scaffold143|size387940:hsp:62211:3.12.0.2;Parent=scaffold143|size387940:hit:30517:3.12.0.2;Target=TRINITY_DN3690_c0_g12_i1 88 178 +;Gap=M92
scaffold143|size387940	blastn	match_part	314214	314269	56	+	.	ID=scaffold143|size387940:hsp:62212:3.12.0.2;Parent=scaffold143|size387940:hit:30517:3.12.0.2;Target=TRINITY_DN3690_c0_g12_i1 5 60 +;Gap=M56
scaffold143|size387940	blastn	match_part	314411	314497	87	+	.	ID=scaffold143|size387940:hsp:62213:3.12.0.2;Parent=scaffold143|size387940:hit:30517:3.12.0.2;Target=TRINITY_DN3690_c0_g12_i1 88 174 +;Gap=M87
scaffold143|size387940	blastn	match_part	314411	314476	60	+	.	ID=scaffold143|size387940:hsp:62214:3.12.0.2;Parent=scaffold143|size387940:hit:30517:3.12.0.2;Target=TRINITY_DN3690_c0_g12_i1 5 70 +;Gap=M66
scaffold143|size387940	blastn	match_part	314604	314697	84	+	.	ID=scaffold143|size387940:hsp:62215:3.12.0.2;Parent=scaffold143|size387940:hit:30517:3.12.0.2;Target=TRINITY_DN3690_c0_g12_i1 84 178 +;Gap=M94
scaffold143|size387940	blastn	match_part	314604	314663	60	+	.	ID=scaffold143|size387940:hsp:62216:3.12.0.2;Parent=scaffold143|size387940:hit:30517:3.12.0.2;Target=TRINITY_DN3690_c0_g12_i1 1 60 +;Gap=M60
scaffold143|size387940	blastn	match_part	314803	314893	79	+	.	ID=scaffold143|size387940:hsp:62217:3.12.0.2;Parent=scaffold143|size387940:hit:30517:3.12.0.2;Target=TRINITY_DN3690_c0_g12_i1 88 178 +;Gap=M91
scaffold143|size387940	blastn	match_part	314803	314858	50	+	.	ID=scaffold143|size387940:hsp:62218:3.12.0.2;Parent=scaffold143|size387940:hit:30517:3.12.0.2;Target=TRINITY_DN3690_c0_g12_i1 5 60 +;Gap=M56
scaffold143|size387940	blastn	expressed_sequence_match	314020	314892	73	+	.	ID=scaffold143|size387940:hit:30518:3.12.0.2;Name=TRINITY_DN3690_c0_g2_i1;score=73
scaffold143|size387940	blastn	match_part	314020	314098	73	+	.	ID=scaffold143|size387940:hsp:62219:3.12.0.2;Parent=scaffold143|size387940:hit:30518:3.12.0.2;Target=TRINITY_DN3690_c0_g2_i1 45 123 +;Gap=M79
scaffold143|size387940	blastn	match_part	314020	314077	52	+	.	ID=scaffold143|size387940:hsp:62220:3.12.0.2;Parent=scaffold143|size387940:hit:30518:3.12.0.2;Target=TRINITY_DN3690_c0_g2_i1 128 185 +;Gap=M58
scaffold143|size387940	blastn	match_part	314214	314304	74	+	.	ID=scaffold143|size387940:hsp:62221:3.12.0.2;Parent=scaffold143|size387940:hit:30518:3.12.0.2;Target=TRINITY_DN3690_c0_g2_i1 132 221 +;Gap=M91
scaffold143|size387940	blastn	match_part	314214	314269	56	+	.	ID=scaffold143|size387940:hsp:62222:3.12.0.2;Parent=scaffold143|size387940:hit:30518:3.12.0.2;Target=TRINITY_DN3690_c0_g2_i1 49 104 +;Gap=M56
scaffold143|size387940	blastn	match_part	314411	314497	81	+	.	ID=scaffold143|size387940:hsp:62223:3.12.0.2;Parent=scaffold143|size387940:hit:30518:3.12.0.2;Target=TRINITY_DN3690_c0_g2_i1 132 218 +;Gap=M87
scaffold143|size387940	blastn	match_part	314411	314476	60	+	.	ID=scaffold143|size387940:hsp:62224:3.12.0.2;Parent=scaffold143|size387940:hit:30518:3.12.0.2;Target=TRINITY_DN3690_c0_g2_i1 49 114 +;Gap=M66
scaffold143|size387940	blastn	match_part	314604	314696	77	+	.	ID=scaffold143|size387940:hsp:62225:3.12.0.2;Parent=scaffold143|size387940:hit:30518:3.12.0.2;Target=TRINITY_DN3690_c0_g2_i1 128 221 +;Gap=M93
scaffold143|size387940	blastn	match_part	314604	314663	60	+	.	ID=scaffold143|size387940:hsp:62226:3.12.0.2;Parent=scaffold143|size387940:hit:30518:3.12.0.2;Target=TRINITY_DN3690_c0_g2_i1 45 104 +;Gap=M60
scaffold143|size387940	blastn	match_part	314803	314892	72	+	.	ID=scaffold143|size387940:hsp:62227:3.12.0.2;Parent=scaffold143|size387940:hit:30518:3.12.0.2;Target=TRINITY_DN3690_c0_g2_i1 132 221 +;Gap=M90
scaffold143|size387940	blastn	match_part	314803	314858	50	+	.	ID=scaffold143|size387940:hsp:62228:3.12.0.2;Parent=scaffold143|size387940:hit:30518:3.12.0.2;Target=TRINITY_DN3690_c0_g2_i1 49 104 +;Gap=M56
scaffold143|size387940	blastn	expressed_sequence_match	313910	314663	77	-	.	ID=scaffold143|size387940:hit:30519:3.12.0.2;Name=TRINITY_DN7071_c2_g12_i1;score=77
scaffold143|size387940	blastn	match_part	314557	314663	77	-	.	ID=scaffold143|size387940:hsp:62229:3.12.0.2;Parent=scaffold143|size387940:hit:30519:3.12.0.2;Target=TRINITY_DN7071_c2_g12_i1 98 204 +;Gap=M107
scaffold143|size387940	blastn	match_part	314360	314476	69	-	.	ID=scaffold143|size387940:hsp:62230:3.12.0.2;Parent=scaffold143|size387940:hit:30519:3.12.0.2;Target=TRINITY_DN7071_c2_g12_i1 88 204 +;Gap=M117
scaffold143|size387940	blastn	match_part	314154	314269	62	-	.	ID=scaffold143|size387940:hsp:62231:3.12.0.2;Parent=scaffold143|size387940:hit:30519:3.12.0.2;Target=TRINITY_DN7071_c2_g12_i1 98 213 +;Gap=M116
scaffold143|size387940	blastn	match_part	313910	314121	164	-	.	ID=scaffold143|size387940:hsp:62232:3.12.0.2;Parent=scaffold143|size387940:hit:30519:3.12.0.2;Target=TRINITY_DN7071_c2_g12_i1 56 267 +;Gap=M212
scaffold143|size387940	blastn	expressed_sequence_match	313965	314856	101	+	.	ID=scaffold143|size387940:hit:30520:3.12.0.2;Name=TRINITY_DN14384_c0_g1_i1;score=101
scaffold143|size387940	blastn	match_part	313965	314077	101	+	.	ID=scaffold143|size387940:hsp:62233:3.12.0.2;Parent=scaffold143|size387940:hit:30520:3.12.0.2;Target=TRINITY_DN14384_c0_g1_i1 108 220 +;Gap=M113
scaffold143|size387940	blastn	match_part	314048	314267	172	+	.	ID=scaffold143|size387940:hsp:62234:3.12.0.2;Parent=scaffold143|size387940:hit:30520:3.12.0.2;Target=TRINITY_DN14384_c0_g1_i1 1 220 +;Gap=M220
scaffold143|size387940	blastn	match_part	314238	314269	32	+	.	ID=scaffold143|size387940:hsp:62235:3.12.0.2;Parent=scaffold143|size387940:hit:30520:3.12.0.2;Target=TRINITY_DN14384_c0_g1_i1 1 32 +;Gap=M32
scaffold143|size387940	blastn	match_part	314355	314464	110	+	.	ID=scaffold143|size387940:hsp:62236:3.12.0.2;Parent=scaffold143|size387940:hit:30520:3.12.0.2;Target=TRINITY_DN14384_c0_g1_i1 111 220 +;Gap=M110
scaffold143|size387940	blastn	match_part	314435	314476	36	+	.	ID=scaffold143|size387940:hsp:62237:3.12.0.2;Parent=scaffold143|size387940:hit:30520:3.12.0.2;Target=TRINITY_DN14384_c0_g1_i1 1 42 +;Gap=M42
scaffold143|size387940	blastn	match_part	314552	314661	98	+	.	ID=scaffold143|size387940:hsp:62238:3.12.0.2;Parent=scaffold143|size387940:hit:30520:3.12.0.2;Target=TRINITY_DN14384_c0_g1_i1 111 220 +;Gap=M110
scaffold143|size387940	blastn	match_part	314632	314663	32	+	.	ID=scaffold143|size387940:hsp:62239:3.12.0.2;Parent=scaffold143|size387940:hit:30520:3.12.0.2;Target=TRINITY_DN14384_c0_g1_i1 1 32 +;Gap=M32
scaffold143|size387940	blastn	match_part	314744	314856	95	+	.	ID=scaffold143|size387940:hsp:62240:3.12.0.2;Parent=scaffold143|size387940:hit:30520:3.12.0.2;Target=TRINITY_DN14384_c0_g1_i1 108 220 +;Gap=M113
scaffold143|size387940	blastn	expressed_sequence_match	314024	314856	50	-	.	ID=scaffold143|size387940:hit:30521:3.12.0.2;Name=TRINITY_DN6263_c0_g4_i1;score=50
scaffold143|size387940	blastn	match_part	314801	314856	50	-	.	ID=scaffold143|size387940:hsp:62241:3.12.0.2;Parent=scaffold143|size387940:hit:30521:3.12.0.2;Target=TRINITY_DN6263_c0_g4_i1 158 213 +;Gap=M56
scaffold143|size387940	blastn	match_part	314608	314661	54	-	.	ID=scaffold143|size387940:hsp:62242:3.12.0.2;Parent=scaffold143|size387940:hit:30521:3.12.0.2;Target=TRINITY_DN6263_c0_g4_i1 158 211 +;Gap=M54
scaffold143|size387940	blastn	match_part	314409	314464	56	-	.	ID=scaffold143|size387940:hsp:62243:3.12.0.2;Parent=scaffold143|size387940:hit:30521:3.12.0.2;Target=TRINITY_DN6263_c0_g4_i1 158 213 +;Gap=M56
scaffold143|size387940	blastn	match_part	314212	314267	56	-	.	ID=scaffold143|size387940:hsp:62244:3.12.0.2;Parent=scaffold143|size387940:hit:30521:3.12.0.2;Target=TRINITY_DN6263_c0_g4_i1 158 213 +;Gap=M56
scaffold143|size387940	blastn	match_part	314024	314234	133	-	.	ID=scaffold143|size387940:hsp:62245:3.12.0.2;Parent=scaffold143|size387940:hit:30521:3.12.0.2;Target=TRINITY_DN6263_c0_g4_i1 1 211 +;Gap=M211
scaffold143|size387940	blastn	expressed_sequence_match	314017	314893	49	+	.	ID=scaffold143|size387940:hit:30522:3.12.0.2;Name=TRINITY_DN3690_c0_g13_i1;score=49
scaffold143|size387940	blastn	match_part	314017	314077	49	+	.	ID=scaffold143|size387940:hsp:62246:3.12.0.2;Parent=scaffold143|size387940:hit:30522:3.12.0.2;Target=TRINITY_DN3690_c0_g13_i1 58 118 +;Gap=M61
scaffold143|size387940	blastn	match_part	314207	314305	82	+	.	ID=scaffold143|size387940:hsp:62247:3.12.0.2;Parent=scaffold143|size387940:hit:30522:3.12.0.2;Target=TRINITY_DN3690_c0_g13_i1 58 155 +;Gap=M99
scaffold143|size387940	blastn	match_part	314247	314304	47	+	.	ID=scaffold143|size387940:hsp:62248:3.12.0.2;Parent=scaffold143|size387940:hit:30522:3.12.0.2;Target=TRINITY_DN3690_c0_g13_i1 1 57 +;Gap=M58
scaffold143|size387940	blastn	match_part	314404	314497	88	+	.	ID=scaffold143|size387940:hsp:62249:3.12.0.2;Parent=scaffold143|size387940:hit:30522:3.12.0.2;Target=TRINITY_DN3690_c0_g13_i1 58 151 +;Gap=M94
scaffold143|size387940	blastn	match_part	314444	314497	54	+	.	ID=scaffold143|size387940:hsp:62250:3.12.0.2;Parent=scaffold143|size387940:hit:30522:3.12.0.2;Target=TRINITY_DN3690_c0_g13_i1 1 54 +;Gap=M54
scaffold143|size387940	blastn	match_part	314601	314697	75	+	.	ID=scaffold143|size387940:hsp:62251:3.12.0.2;Parent=scaffold143|size387940:hit:30522:3.12.0.2;Target=TRINITY_DN3690_c0_g13_i1 58 155 +;Gap=M97
scaffold143|size387940	blastn	match_part	314641	314696	46	+	.	ID=scaffold143|size387940:hsp:62252:3.12.0.2;Parent=scaffold143|size387940:hit:30522:3.12.0.2;Target=TRINITY_DN3690_c0_g13_i1 1 57 +;Gap=M56
scaffold143|size387940	blastn	match_part	314796	314893	80	+	.	ID=scaffold143|size387940:hsp:62253:3.12.0.2;Parent=scaffold143|size387940:hit:30522:3.12.0.2;Target=TRINITY_DN3690_c0_g13_i1 58 155 +;Gap=M98
scaffold143|size387940	blastn	match_part	314836	314892	51	+	.	ID=scaffold143|size387940:hsp:62254:3.12.0.2;Parent=scaffold143|size387940:hit:30522:3.12.0.2;Target=TRINITY_DN3690_c0_g13_i1 1 57 +;Gap=M57
scaffold143|size387940	blastn	expressed_sequence_match	314024	314893	48	+	.	ID=scaffold143|size387940:hit:30523:3.12.0.2;Name=TRINITY_DN3690_c0_g3_i1;score=48
scaffold143|size387940	blastn	match_part	314024	314077	48	+	.	ID=scaffold143|size387940:hsp:62255:3.12.0.2;Parent=scaffold143|size387940:hit:30523:3.12.0.2;Target=TRINITY_DN3690_c0_g3_i1 65 118 +;Gap=M54
scaffold143|size387940	blastn	match_part	314024	314077	48	+	.	ID=scaffold143|size387940:hsp:62256:3.12.0.2;Parent=scaffold143|size387940:hit:30523:3.12.0.2;Target=TRINITY_DN3690_c0_g3_i1 162 215 +;Gap=M54
scaffold143|size387940	blastn	match_part	314210	314305	79	+	.	ID=scaffold143|size387940:hsp:62257:3.12.0.2;Parent=scaffold143|size387940:hit:30523:3.12.0.2;Target=TRINITY_DN3690_c0_g3_i1 61 155 +;Gap=M96
scaffold143|size387940	blastn	match_part	314210	314267	52	+	.	ID=scaffold143|size387940:hsp:62258:3.12.0.2;Parent=scaffold143|size387940:hit:30523:3.12.0.2;Target=TRINITY_DN3690_c0_g3_i1 158 215 +;Gap=M58
scaffold143|size387940	blastn	match_part	314247	314305	48	+	.	ID=scaffold143|size387940:hsp:62259:3.12.0.2;Parent=scaffold143|size387940:hit:30523:3.12.0.2;Target=TRINITY_DN3690_c0_g3_i1 1 58 +;Gap=M59
scaffold143|size387940	blastn	match_part	314407	314497	85	+	.	ID=scaffold143|size387940:hsp:62260:3.12.0.2;Parent=scaffold143|size387940:hit:30523:3.12.0.2;Target=TRINITY_DN3690_c0_g3_i1 61 151 +;Gap=M91
scaffold143|size387940	blastn	match_part	314407	314464	52	+	.	ID=scaffold143|size387940:hsp:62261:3.12.0.2;Parent=scaffold143|size387940:hit:30523:3.12.0.2;Target=TRINITY_DN3690_c0_g3_i1 158 215 +;Gap=M58
scaffold143|size387940	blastn	match_part	314444	314497	54	+	.	ID=scaffold143|size387940:hsp:62262:3.12.0.2;Parent=scaffold143|size387940:hit:30523:3.12.0.2;Target=TRINITY_DN3690_c0_g3_i1 1 54 +;Gap=M54
scaffold143|size387940	blastn	match_part	314608	314697	74	+	.	ID=scaffold143|size387940:hsp:62263:3.12.0.2;Parent=scaffold143|size387940:hit:30523:3.12.0.2;Target=TRINITY_DN3690_c0_g3_i1 65 155 +;Gap=M90
scaffold143|size387940	blastn	match_part	314608	314661	48	+	.	ID=scaffold143|size387940:hsp:62264:3.12.0.2;Parent=scaffold143|size387940:hit:30523:3.12.0.2;Target=TRINITY_DN3690_c0_g3_i1 162 215 +;Gap=M54
scaffold143|size387940	blastn	match_part	314641	314697	47	+	.	ID=scaffold143|size387940:hsp:62265:3.12.0.2;Parent=scaffold143|size387940:hit:30523:3.12.0.2;Target=TRINITY_DN3690_c0_g3_i1 1 58 +;Gap=M57
scaffold143|size387940	blastn	match_part	314799	314893	77	+	.	ID=scaffold143|size387940:hsp:62266:3.12.0.2;Parent=scaffold143|size387940:hit:30523:3.12.0.2;Target=TRINITY_DN3690_c0_g3_i1 61 155 +;Gap=M95
scaffold143|size387940	blastn	match_part	314836	314893	52	+	.	ID=scaffold143|size387940:hsp:62267:3.12.0.2;Parent=scaffold143|size387940:hit:30523:3.12.0.2;Target=TRINITY_DN3690_c0_g3_i1 1 58 +;Gap=M58
scaffold143|size387940	blastn	expressed_sequence_match	314024	314893	54	+	.	ID=scaffold143|size387940:hit:30524:3.12.0.2;Name=TRINITY_DN7886_c1_g3_i1;score=54
scaffold143|size387940	blastn	match_part	314024	314077	54	+	.	ID=scaffold143|size387940:hsp:62268:3.12.0.2;Parent=scaffold143|size387940:hit:30524:3.12.0.2;Target=TRINITY_DN7886_c1_g3_i1 38 91 +;Gap=M54
scaffold143|size387940	blastn	match_part	314210	314286	66	+	.	ID=scaffold143|size387940:hsp:62269:3.12.0.2;Parent=scaffold143|size387940:hit:30524:3.12.0.2;Target=TRINITY_DN7886_c1_g3_i1 34 109 +;Gap=M77
scaffold143|size387940	blastn	match_part	314272	314305	34	+	.	ID=scaffold143|size387940:hsp:62270:3.12.0.2;Parent=scaffold143|size387940:hit:30524:3.12.0.2;Target=TRINITY_DN7886_c1_g3_i1 1 34 +;Gap=M34
scaffold143|size387940	blastn	match_part	314407	314482	76	+	.	ID=scaffold143|size387940:hsp:62271:3.12.0.2;Parent=scaffold143|size387940:hit:30524:3.12.0.2;Target=TRINITY_DN7886_c1_g3_i1 34 109 +;Gap=M76
scaffold143|size387940	blastn	match_part	314608	314678	61	+	.	ID=scaffold143|size387940:hsp:62272:3.12.0.2;Parent=scaffold143|size387940:hit:30524:3.12.0.2;Target=TRINITY_DN7886_c1_g3_i1 38 109 +;Gap=M71
scaffold143|size387940	blastn	match_part	314664	314697	34	+	.	ID=scaffold143|size387940:hsp:62273:3.12.0.2;Parent=scaffold143|size387940:hit:30524:3.12.0.2;Target=TRINITY_DN7886_c1_g3_i1 1 34 +;Gap=M34
scaffold143|size387940	blastn	match_part	314799	314874	64	+	.	ID=scaffold143|size387940:hsp:62274:3.12.0.2;Parent=scaffold143|size387940:hit:30524:3.12.0.2;Target=TRINITY_DN7886_c1_g3_i1 34 109 +;Gap=M76
scaffold143|size387940	blastn	match_part	314861	314893	33	+	.	ID=scaffold143|size387940:hsp:62275:3.12.0.2;Parent=scaffold143|size387940:hit:30524:3.12.0.2;Target=TRINITY_DN7886_c1_g3_i1 2 34 +;Gap=M33
scaffold143|size387940	blastn	expressed_sequence_match	315445	316611	1137	-	.	ID=scaffold143|size387940:hit:30525:3.12.0.2;Name=TRINITY_DN9685_c1_g7_i1;score=1137
scaffold143|size387940	blastn	match_part	315445	316611	1137	-	.	ID=scaffold143|size387940:hsp:62276:3.12.0.2;Parent=scaffold143|size387940:hit:30525:3.12.0.2;Target=TRINITY_DN9685_c1_g7_i1 1 1167 +;Gap=M1167
scaffold143|size387940	blastn	expressed_sequence_match	316231	316645	374	-	.	ID=scaffold143|size387940:hit:30526:3.12.0.2;Name=TRINITY_DN9685_c1_g20_i1;score=374
scaffold143|size387940	blastn	match_part	316231	316645	374	-	.	ID=scaffold143|size387940:hsp:62277:3.12.0.2;Parent=scaffold143|size387940:hit:30526:3.12.0.2;Target=TRINITY_DN9685_c1_g20_i1 55 468 +;Gap=M415
scaffold143|size387940	blastn	expressed_sequence_match	313776	314900	233	+	.	ID=scaffold143|size387940:hit:30527:3.12.0.2;Name=TRINITY_DN14384_c0_g2_i1;score=233
scaffold143|size387940	blastn	match_part	313776	314098	233	+	.	ID=scaffold143|size387940:hsp:62278:3.12.0.2;Parent=scaffold143|size387940:hit:30527:3.12.0.2;Target=TRINITY_DN14384_c0_g2_i1 1 323 +;Gap=M323
scaffold143|size387940	blastn	match_part	313964	314077	72	+	.	ID=scaffold143|size387940:hsp:62279:3.12.0.2;Parent=scaffold143|size387940:hit:30527:3.12.0.2;Target=TRINITY_DN14384_c0_g2_i1 456 569 +;Gap=M114
scaffold143|size387940	blastn	match_part	314120	314267	94	+	.	ID=scaffold143|size387940:hsp:62280:3.12.0.2;Parent=scaffold143|size387940:hit:30527:3.12.0.2;Target=TRINITY_DN14384_c0_g2_i1 422 569 +;Gap=M148
scaffold143|size387940	blastn	match_part	314163	314269	59	+	.	ID=scaffold143|size387940:hsp:62281:3.12.0.2;Parent=scaffold143|size387940:hit:30527:3.12.0.2;Target=TRINITY_DN14384_c0_g2_i1 198 304 +;Gap=M107
scaffold143|size387940	blastn	match_part	314210	314328	72	+	.	ID=scaffold143|size387940:hsp:62282:3.12.0.2;Parent=scaffold143|size387940:hit:30527:3.12.0.2;Target=TRINITY_DN14384_c0_g2_i1 328 445 +;Gap=M119
scaffold143|size387940	blastn	match_part	314355	314464	68	+	.	ID=scaffold143|size387940:hsp:62283:3.12.0.2;Parent=scaffold143|size387940:hit:30527:3.12.0.2;Target=TRINITY_DN14384_c0_g2_i1 460 569 +;Gap=M110
scaffold143|size387940	blastn	match_part	314360	314476	69	+	.	ID=scaffold143|size387940:hsp:62284:3.12.0.2;Parent=scaffold143|size387940:hit:30527:3.12.0.2;Target=TRINITY_DN14384_c0_g2_i1 198 314 +;Gap=M117
scaffold143|size387940	blastn	match_part	314407	314525	66	+	.	ID=scaffold143|size387940:hsp:62285:3.12.0.2;Parent=scaffold143|size387940:hit:30527:3.12.0.2;Target=TRINITY_DN14384_c0_g2_i1 328 445 +;Gap=M119
scaffold143|size387940	blastn	match_part	314552	314661	68	+	.	ID=scaffold143|size387940:hsp:62286:3.12.0.2;Parent=scaffold143|size387940:hit:30527:3.12.0.2;Target=TRINITY_DN14384_c0_g2_i1 460 569 +;Gap=M110
scaffold143|size387940	blastn	match_part	314557	314663	77	+	.	ID=scaffold143|size387940:hsp:62287:3.12.0.2;Parent=scaffold143|size387940:hit:30527:3.12.0.2;Target=TRINITY_DN14384_c0_g2_i1 198 304 +;Gap=M107
scaffold143|size387940	blastn	match_part	314608	314720	67	+	.	ID=scaffold143|size387940:hsp:62288:3.12.0.2;Parent=scaffold143|size387940:hit:30527:3.12.0.2;Target=TRINITY_DN14384_c0_g2_i1 332 445 +;Gap=M113
scaffold143|size387940	blastn	match_part	314799	314900	60	+	.	ID=scaffold143|size387940:hsp:62289:3.12.0.2;Parent=scaffold143|size387940:hit:30527:3.12.0.2;Target=TRINITY_DN14384_c0_g2_i1 328 429 +;Gap=M102
scaffold143|size387940	blastn	expressed_sequence_match	313910	314661	81	-	.	ID=scaffold143|size387940:hit:30528:3.12.0.2;Name=TRINITY_DN7071_c2_g14_i1;score=81
scaffold143|size387940	blastn	match_part	314557	314661	81	-	.	ID=scaffold143|size387940:hsp:62290:3.12.0.2;Parent=scaffold143|size387940:hit:30528:3.12.0.2;Target=TRINITY_DN7071_c2_g14_i1 44 148 +;Gap=M105
scaffold143|size387940	blastn	match_part	314360	314464	69	-	.	ID=scaffold143|size387940:hsp:62291:3.12.0.2;Parent=scaffold143|size387940:hit:30528:3.12.0.2;Target=TRINITY_DN7071_c2_g14_i1 44 148 +;Gap=M105
scaffold143|size387940	blastn	match_part	314154	314267	66	-	.	ID=scaffold143|size387940:hsp:62292:3.12.0.2;Parent=scaffold143|size387940:hit:30528:3.12.0.2;Target=TRINITY_DN7071_c2_g14_i1 44 157 +;Gap=M114
scaffold143|size387940	blastn	match_part	313910	314120	169	-	.	ID=scaffold143|size387940:hsp:62293:3.12.0.2;Parent=scaffold143|size387940:hit:30528:3.12.0.2;Target=TRINITY_DN7071_c2_g14_i1 1 211 +;Gap=M211
scaffold143|size387940	blastn	expressed_sequence_match	314017	314892	49	+	.	ID=scaffold143|size387940:hit:30529:3.12.0.2;Name=TRINITY_DN3690_c0_g14_i1;score=49
scaffold143|size387940	blastn	match_part	314017	314077	49	+	.	ID=scaffold143|size387940:hsp:62294:3.12.0.2;Parent=scaffold143|size387940:hit:30529:3.12.0.2;Target=TRINITY_DN3690_c0_g14_i1 141 201 +;Gap=M61
scaffold143|size387940	blastn	match_part	314020	314077	52	+	.	ID=scaffold143|size387940:hsp:62295:3.12.0.2;Parent=scaffold143|size387940:hit:30529:3.12.0.2;Target=TRINITY_DN3690_c0_g14_i1 47 104 +;Gap=M58
scaffold143|size387940	blastn	match_part	314207	314304	81	+	.	ID=scaffold143|size387940:hsp:62296:3.12.0.2;Parent=scaffold143|size387940:hit:30529:3.12.0.2;Target=TRINITY_DN3690_c0_g14_i1 141 237 +;Gap=M98
scaffold143|size387940	blastn	match_part	314214	314304	74	+	.	ID=scaffold143|size387940:hsp:62297:3.12.0.2;Parent=scaffold143|size387940:hit:30529:3.12.0.2;Target=TRINITY_DN3690_c0_g14_i1 51 140 +;Gap=M91
scaffold143|size387940	blastn	match_part	314404	314497	88	+	.	ID=scaffold143|size387940:hsp:62298:3.12.0.2;Parent=scaffold143|size387940:hit:30529:3.12.0.2;Target=TRINITY_DN3690_c0_g14_i1 141 234 +;Gap=M94
scaffold143|size387940	blastn	match_part	314411	314497	81	+	.	ID=scaffold143|size387940:hsp:62299:3.12.0.2;Parent=scaffold143|size387940:hit:30529:3.12.0.2;Target=TRINITY_DN3690_c0_g14_i1 51 137 +;Gap=M87
scaffold143|size387940	blastn	match_part	314601	314696	74	+	.	ID=scaffold143|size387940:hsp:62300:3.12.0.2;Parent=scaffold143|size387940:hit:30529:3.12.0.2;Target=TRINITY_DN3690_c0_g14_i1 141 237 +;Gap=M96
scaffold143|size387940	blastn	match_part	314604	314696	77	+	.	ID=scaffold143|size387940:hsp:62301:3.12.0.2;Parent=scaffold143|size387940:hit:30529:3.12.0.2;Target=TRINITY_DN3690_c0_g14_i1 47 140 +;Gap=M93
scaffold143|size387940	blastn	match_part	314796	314892	79	+	.	ID=scaffold143|size387940:hsp:62302:3.12.0.2;Parent=scaffold143|size387940:hit:30529:3.12.0.2;Target=TRINITY_DN3690_c0_g14_i1 141 237 +;Gap=M97
scaffold143|size387940	blastn	match_part	314803	314892	72	+	.	ID=scaffold143|size387940:hsp:62303:3.12.0.2;Parent=scaffold143|size387940:hit:30529:3.12.0.2;Target=TRINITY_DN3690_c0_g14_i1 51 140 +;Gap=M90
scaffold143|size387940	blastn	expressed_sequence_match	314024	314893	54	+	.	ID=scaffold143|size387940:hit:30530:3.12.0.2;Name=TRINITY_DN4257_c0_g1_i1;score=54
scaffold143|size387940	blastn	match_part	314024	314077	54	+	.	ID=scaffold143|size387940:hsp:62304:3.12.0.2;Parent=scaffold143|size387940:hit:30530:3.12.0.2;Target=TRINITY_DN4257_c0_g1_i1 162 215 +;Gap=M54
scaffold143|size387940	blastn	match_part	314024	314077	48	+	.	ID=scaffold143|size387940:hsp:62305:3.12.0.2;Parent=scaffold143|size387940:hit:30530:3.12.0.2;Target=TRINITY_DN4257_c0_g1_i1 68 121 +;Gap=M54
scaffold143|size387940	blastn	match_part	314040	314098	47	+	.	ID=scaffold143|size387940:hsp:62306:3.12.0.2;Parent=scaffold143|size387940:hit:30530:3.12.0.2;Target=TRINITY_DN4257_c0_g1_i1 1 59 +;Gap=M59
scaffold143|size387940	blastn	match_part	314210	314305	73	+	.	ID=scaffold143|size387940:hsp:62307:3.12.0.2;Parent=scaffold143|size387940:hit:30530:3.12.0.2;Target=TRINITY_DN4257_c0_g1_i1 64 158 +;Gap=M96
scaffold143|size387940	blastn	match_part	314210	314267	58	+	.	ID=scaffold143|size387940:hsp:62308:3.12.0.2;Parent=scaffold143|size387940:hit:30530:3.12.0.2;Target=TRINITY_DN4257_c0_g1_i1 158 215 +;Gap=M58
scaffold143|size387940	blastn	match_part	314230	314269	40	+	.	ID=scaffold143|size387940:hsp:62309:3.12.0.2;Parent=scaffold143|size387940:hit:30530:3.12.0.2;Target=TRINITY_DN4257_c0_g1_i1 1 40 +;Gap=M40
scaffold143|size387940	blastn	match_part	314407	314497	79	+	.	ID=scaffold143|size387940:hsp:62310:3.12.0.2;Parent=scaffold143|size387940:hit:30530:3.12.0.2;Target=TRINITY_DN4257_c0_g1_i1 64 154 +;Gap=M91
scaffold143|size387940	blastn	match_part	314407	314464	58	+	.	ID=scaffold143|size387940:hsp:62311:3.12.0.2;Parent=scaffold143|size387940:hit:30530:3.12.0.2;Target=TRINITY_DN4257_c0_g1_i1 158 215 +;Gap=M58
scaffold143|size387940	blastn	match_part	314427	314476	44	+	.	ID=scaffold143|size387940:hsp:62312:3.12.0.2;Parent=scaffold143|size387940:hit:30530:3.12.0.2;Target=TRINITY_DN4257_c0_g1_i1 1 50 +;Gap=M50
scaffold143|size387940	blastn	match_part	314608	314697	74	+	.	ID=scaffold143|size387940:hsp:62313:3.12.0.2;Parent=scaffold143|size387940:hit:30530:3.12.0.2;Target=TRINITY_DN4257_c0_g1_i1 68 158 +;Gap=M90
scaffold143|size387940	blastn	match_part	314608	314661	54	+	.	ID=scaffold143|size387940:hsp:62314:3.12.0.2;Parent=scaffold143|size387940:hit:30530:3.12.0.2;Target=TRINITY_DN4257_c0_g1_i1 162 215 +;Gap=M54
scaffold143|size387940	blastn	match_part	314624	314663	40	+	.	ID=scaffold143|size387940:hsp:62315:3.12.0.2;Parent=scaffold143|size387940:hit:30530:3.12.0.2;Target=TRINITY_DN4257_c0_g1_i1 1 40 +;Gap=M40
scaffold143|size387940	blastn	match_part	314799	314893	71	+	.	ID=scaffold143|size387940:hsp:62316:3.12.0.2;Parent=scaffold143|size387940:hit:30530:3.12.0.2;Target=TRINITY_DN4257_c0_g1_i1 64 158 +;Gap=M95
scaffold143|size387940	blastn	match_part	314799	314856	52	+	.	ID=scaffold143|size387940:hsp:62317:3.12.0.2;Parent=scaffold143|size387940:hit:30530:3.12.0.2;Target=TRINITY_DN4257_c0_g1_i1 158 215 +;Gap=M58
scaffold143|size387940	blastn	expressed_sequence_match	314020	314893	52	+	.	ID=scaffold143|size387940:hit:30531:3.12.0.2;Name=TRINITY_DN3690_c0_g4_i1;score=52
scaffold143|size387940	blastn	match_part	314020	314077	52	+	.	ID=scaffold143|size387940:hsp:62318:3.12.0.2;Parent=scaffold143|size387940:hit:30531:3.12.0.2;Target=TRINITY_DN3690_c0_g4_i1 47 104 +;Gap=M58
scaffold143|size387940	blastn	match_part	314024	314077	48	+	.	ID=scaffold143|size387940:hsp:62319:3.12.0.2;Parent=scaffold143|size387940:hit:30531:3.12.0.2;Target=TRINITY_DN3690_c0_g4_i1 148 201 +;Gap=M54
scaffold143|size387940	blastn	match_part	314210	314267	52	+	.	ID=scaffold143|size387940:hsp:62320:3.12.0.2;Parent=scaffold143|size387940:hit:30531:3.12.0.2;Target=TRINITY_DN3690_c0_g4_i1 144 201 +;Gap=M58
scaffold143|size387940	blastn	match_part	314214	314305	75	+	.	ID=scaffold143|size387940:hsp:62321:3.12.0.2;Parent=scaffold143|size387940:hit:30531:3.12.0.2;Target=TRINITY_DN3690_c0_g4_i1 51 141 +;Gap=M92
scaffold143|size387940	blastn	match_part	314407	314464	52	+	.	ID=scaffold143|size387940:hsp:62322:3.12.0.2;Parent=scaffold143|size387940:hit:30531:3.12.0.2;Target=TRINITY_DN3690_c0_g4_i1 144 201 +;Gap=M58
scaffold143|size387940	blastn	match_part	314411	314497	81	+	.	ID=scaffold143|size387940:hsp:62323:3.12.0.2;Parent=scaffold143|size387940:hit:30531:3.12.0.2;Target=TRINITY_DN3690_c0_g4_i1 51 137 +;Gap=M87
scaffold143|size387940	blastn	match_part	314604	314697	78	+	.	ID=scaffold143|size387940:hsp:62324:3.12.0.2;Parent=scaffold143|size387940:hit:30531:3.12.0.2;Target=TRINITY_DN3690_c0_g4_i1 47 141 +;Gap=M94
scaffold143|size387940	blastn	match_part	314608	314661	48	+	.	ID=scaffold143|size387940:hsp:62325:3.12.0.2;Parent=scaffold143|size387940:hit:30531:3.12.0.2;Target=TRINITY_DN3690_c0_g4_i1 148 201 +;Gap=M54
scaffold143|size387940	blastn	match_part	314803	314893	73	+	.	ID=scaffold143|size387940:hsp:62326:3.12.0.2;Parent=scaffold143|size387940:hit:30531:3.12.0.2;Target=TRINITY_DN3690_c0_g4_i1 51 141 +;Gap=M91
scaffold143|size387940	blastn	expressed_sequence_match	313708	314661	81	-	.	ID=scaffold143|size387940:hit:30532:3.12.0.2;Name=TRINITY_DN7071_c2_g15_i1;score=81
scaffold143|size387940	blastn	match_part	314557	314661	81	-	.	ID=scaffold143|size387940:hsp:62327:3.12.0.2;Parent=scaffold143|size387940:hit:30532:3.12.0.2;Target=TRINITY_DN7071_c2_g15_i1 53 157 +;Gap=M105
scaffold143|size387940	blastn	match_part	314360	314464	69	-	.	ID=scaffold143|size387940:hsp:62328:3.12.0.2;Parent=scaffold143|size387940:hit:30532:3.12.0.2;Target=TRINITY_DN7071_c2_g15_i1 53 157 +;Gap=M105
scaffold143|size387940	blastn	match_part	314154	314267	66	-	.	ID=scaffold143|size387940:hsp:62329:3.12.0.2;Parent=scaffold143|size387940:hit:30532:3.12.0.2;Target=TRINITY_DN7071_c2_g15_i1 53 166 +;Gap=M114
scaffold143|size387940	blastn	match_part	313708	314098	331	-	.	ID=scaffold143|size387940:hsp:62330:3.12.0.2;Parent=scaffold143|size387940:hit:30532:3.12.0.2;Target=TRINITY_DN7071_c2_g15_i1 32 422 +;Gap=M391
scaffold143|size387940	blastn	expressed_sequence_match	315717	316071	313	-	.	ID=scaffold143|size387940:hit:30533:3.12.0.2;Name=TRINITY_DN9685_c1_g7_i2;score=313
scaffold143|size387940	blastn	match_part	315717	316071	313	-	.	ID=scaffold143|size387940:hsp:62331:3.12.0.2;Parent=scaffold143|size387940:hit:30533:3.12.0.2;Target=TRINITY_DN9685_c1_g7_i2 1 355 +;Gap=M355
scaffold143|size387940	blastn	expressed_sequence_match	313968	314899	74	+	.	ID=scaffold143|size387940:hit:30534:3.12.0.2;Name=TRINITY_DN5822_c0_g2_i1;score=74
scaffold143|size387940	blastn	match_part	313968	314077	74	+	.	ID=scaffold143|size387940:hsp:62332:3.12.0.2;Parent=scaffold143|size387940:hit:30534:3.12.0.2;Target=TRINITY_DN5822_c0_g2_i1 167 276 +;Gap=M110
scaffold143|size387940	blastn	match_part	314024	314077	54	+	.	ID=scaffold143|size387940:hsp:62333:3.12.0.2;Parent=scaffold143|size387940:hit:30534:3.12.0.2;Target=TRINITY_DN5822_c0_g2_i1 27 80 +;Gap=M54
scaffold143|size387940	blastn	match_part	314143	314412	205	+	.	ID=scaffold143|size387940:hsp:62334:3.12.0.2;Parent=scaffold143|size387940:hit:30534:3.12.0.2;Target=TRINITY_DN5822_c0_g2_i1 152 420 +;Gap=M270
scaffold143|size387940	blastn	match_part	314143	314215	55	+	.	ID=scaffold143|size387940:hsp:62335:3.12.0.2;Parent=scaffold143|size387940:hit:30534:3.12.0.2;Target=TRINITY_DN5822_c0_g2_i1 348 420 +;Gap=M73
scaffold143|size387940	blastn	match_part	314210	314606	315	+	.	ID=scaffold143|size387940:hsp:62336:3.12.0.2;Parent=scaffold143|size387940:hit:30534:3.12.0.2;Target=TRINITY_DN5822_c0_g2_i1 23 417 +;Gap=M397
scaffold143|size387940	blastn	match_part	314407	314804	305	+	.	ID=scaffold143|size387940:hsp:62337:3.12.0.2;Parent=scaffold143|size387940:hit:30534:3.12.0.2;Target=TRINITY_DN5822_c0_g2_i1 23 420 +;Gap=M398
scaffold143|size387940	blastn	match_part	314608	314899	222	+	.	ID=scaffold143|size387940:hsp:62338:3.12.0.2;Parent=scaffold143|size387940:hit:30534:3.12.0.2;Target=TRINITY_DN5822_c0_g2_i1 27 319 +;Gap=M292
scaffold143|size387940	blastn	match_part	314799	314899	89	+	.	ID=scaffold143|size387940:hsp:62339:3.12.0.2;Parent=scaffold143|size387940:hit:30534:3.12.0.2;Target=TRINITY_DN5822_c0_g2_i1 23 123 +;Gap=M101
scaffold143|size387940	blastn	expressed_sequence_match	313776	314893	233	+	.	ID=scaffold143|size387940:hit:30535:3.12.0.2;Name=TRINITY_DN14384_c0_g2_i2;score=233
scaffold143|size387940	blastn	match_part	313776	314098	233	+	.	ID=scaffold143|size387940:hsp:62340:3.12.0.2;Parent=scaffold143|size387940:hit:30535:3.12.0.2;Target=TRINITY_DN14384_c0_g2_i2 1 323 +;Gap=M323
scaffold143|size387940	blastn	match_part	314020	314077	40	+	.	ID=scaffold143|size387940:hsp:62341:3.12.0.2;Parent=scaffold143|size387940:hit:30535:3.12.0.2;Target=TRINITY_DN14384_c0_g2_i2 422 479 +;Gap=M58
scaffold143|size387940	blastn	match_part	314163	314269	59	+	.	ID=scaffold143|size387940:hsp:62342:3.12.0.2;Parent=scaffold143|size387940:hit:30535:3.12.0.2;Target=TRINITY_DN14384_c0_g2_i2 198 304 +;Gap=M107
scaffold143|size387940	blastn	match_part	314210	314305	55	+	.	ID=scaffold143|size387940:hsp:62343:3.12.0.2;Parent=scaffold143|size387940:hit:30535:3.12.0.2;Target=TRINITY_DN14384_c0_g2_i2 328 422 +;Gap=M96
scaffold143|size387940	blastn	match_part	314214	314305	51	+	.	ID=scaffold143|size387940:hsp:62344:3.12.0.2;Parent=scaffold143|size387940:hit:30535:3.12.0.2;Target=TRINITY_DN14384_c0_g2_i2 426 516 +;Gap=M92
scaffold143|size387940	blastn	match_part	314360	314476	69	+	.	ID=scaffold143|size387940:hsp:62345:3.12.0.2;Parent=scaffold143|size387940:hit:30535:3.12.0.2;Target=TRINITY_DN14384_c0_g2_i2 198 314 +;Gap=M117
scaffold143|size387940	blastn	match_part	314407	314497	61	+	.	ID=scaffold143|size387940:hsp:62346:3.12.0.2;Parent=scaffold143|size387940:hit:30535:3.12.0.2;Target=TRINITY_DN14384_c0_g2_i2 328 418 +;Gap=M91
scaffold143|size387940	blastn	match_part	314411	314497	57	+	.	ID=scaffold143|size387940:hsp:62347:3.12.0.2;Parent=scaffold143|size387940:hit:30535:3.12.0.2;Target=TRINITY_DN14384_c0_g2_i2 426 512 +;Gap=M87
scaffold143|size387940	blastn	match_part	314557	314663	77	+	.	ID=scaffold143|size387940:hsp:62348:3.12.0.2;Parent=scaffold143|size387940:hit:30535:3.12.0.2;Target=TRINITY_DN14384_c0_g2_i2 198 304 +;Gap=M107
scaffold143|size387940	blastn	match_part	314604	314697	60	+	.	ID=scaffold143|size387940:hsp:62349:3.12.0.2;Parent=scaffold143|size387940:hit:30535:3.12.0.2;Target=TRINITY_DN14384_c0_g2_i2 422 516 +;Gap=M94
scaffold143|size387940	blastn	match_part	314608	314697	50	+	.	ID=scaffold143|size387940:hsp:62350:3.12.0.2;Parent=scaffold143|size387940:hit:30535:3.12.0.2;Target=TRINITY_DN14384_c0_g2_i2 332 422 +;Gap=M90
scaffold143|size387940	blastn	match_part	314799	314893	53	+	.	ID=scaffold143|size387940:hsp:62351:3.12.0.2;Parent=scaffold143|size387940:hit:30535:3.12.0.2;Target=TRINITY_DN14384_c0_g2_i2 328 422 +;Gap=M95
scaffold143|size387940	blastn	expressed_sequence_match	314020	314893	89	+	.	ID=scaffold143|size387940:hit:30536:3.12.0.2;Name=TRINITY_DN3690_c0_g5_i1;score=89
scaffold143|size387940	blastn	match_part	314020	314120	89	+	.	ID=scaffold143|size387940:hsp:62352:3.12.0.2;Parent=scaffold143|size387940:hit:30536:3.12.0.2;Target=TRINITY_DN3690_c0_g5_i1 1 101 +;Gap=M101
scaffold143|size387940	blastn	match_part	314020	314077	58	+	.	ID=scaffold143|size387940:hsp:62353:3.12.0.2;Parent=scaffold143|size387940:hit:30536:3.12.0.2;Target=TRINITY_DN3690_c0_g5_i1 101 158 +;Gap=M58
scaffold143|size387940	blastn	match_part	314214	314305	81	+	.	ID=scaffold143|size387940:hsp:62354:3.12.0.2;Parent=scaffold143|size387940:hit:30536:3.12.0.2;Target=TRINITY_DN3690_c0_g5_i1 105 195 +;Gap=M92
scaffold143|size387940	blastn	match_part	314214	314267	54	+	.	ID=scaffold143|size387940:hsp:62355:3.12.0.2;Parent=scaffold143|size387940:hit:30536:3.12.0.2;Target=TRINITY_DN3690_c0_g5_i1 5 58 +;Gap=M54
scaffold143|size387940	blastn	match_part	314411	314497	87	+	.	ID=scaffold143|size387940:hsp:62356:3.12.0.2;Parent=scaffold143|size387940:hit:30536:3.12.0.2;Target=TRINITY_DN3690_c0_g5_i1 105 191 +;Gap=M87
scaffold143|size387940	blastn	match_part	314411	314464	54	+	.	ID=scaffold143|size387940:hsp:62357:3.12.0.2;Parent=scaffold143|size387940:hit:30536:3.12.0.2;Target=TRINITY_DN3690_c0_g5_i1 5 58 +;Gap=M54
scaffold143|size387940	blastn	match_part	314604	314697	84	+	.	ID=scaffold143|size387940:hsp:62358:3.12.0.2;Parent=scaffold143|size387940:hit:30536:3.12.0.2;Target=TRINITY_DN3690_c0_g5_i1 101 195 +;Gap=M94
scaffold143|size387940	blastn	match_part	314604	314661	58	+	.	ID=scaffold143|size387940:hsp:62359:3.12.0.2;Parent=scaffold143|size387940:hit:30536:3.12.0.2;Target=TRINITY_DN3690_c0_g5_i1 1 58 +;Gap=M58
scaffold143|size387940	blastn	match_part	314803	314893	79	+	.	ID=scaffold143|size387940:hsp:62360:3.12.0.2;Parent=scaffold143|size387940:hit:30536:3.12.0.2;Target=TRINITY_DN3690_c0_g5_i1 105 195 +;Gap=M91
scaffold143|size387940	blastn	match_part	314803	314856	48	+	.	ID=scaffold143|size387940:hsp:62361:3.12.0.2;Parent=scaffold143|size387940:hit:30536:3.12.0.2;Target=TRINITY_DN3690_c0_g5_i1 5 58 +;Gap=M54
scaffold143|size387940	blastn	expressed_sequence_match	314020	314893	58	+	.	ID=scaffold143|size387940:hit:30537:3.12.0.2;Name=TRINITY_DN3690_c0_g15_i1;score=58
scaffold143|size387940	blastn	match_part	314020	314077	58	+	.	ID=scaffold143|size387940:hsp:62362:3.12.0.2;Parent=scaffold143|size387940:hit:30537:3.12.0.2;Target=TRINITY_DN3690_c0_g15_i1 64 121 +;Gap=M58
scaffold143|size387940	blastn	match_part	314214	314305	81	+	.	ID=scaffold143|size387940:hsp:62363:3.12.0.2;Parent=scaffold143|size387940:hit:30537:3.12.0.2;Target=TRINITY_DN3690_c0_g15_i1 68 158 +;Gap=M92
scaffold143|size387940	blastn	match_part	314411	314497	87	+	.	ID=scaffold143|size387940:hsp:62364:3.12.0.2;Parent=scaffold143|size387940:hit:30537:3.12.0.2;Target=TRINITY_DN3690_c0_g15_i1 68 154 +;Gap=M87
scaffold143|size387940	blastn	match_part	314604	314697	84	+	.	ID=scaffold143|size387940:hsp:62365:3.12.0.2;Parent=scaffold143|size387940:hit:30537:3.12.0.2;Target=TRINITY_DN3690_c0_g15_i1 64 158 +;Gap=M94
scaffold143|size387940	blastn	match_part	314803	314893	79	+	.	ID=scaffold143|size387940:hsp:62366:3.12.0.2;Parent=scaffold143|size387940:hit:30537:3.12.0.2;Target=TRINITY_DN3690_c0_g15_i1 68 158 +;Gap=M91
scaffold143|size387940	blastn	expressed_sequence_match	314024	314839	48	+	.	ID=scaffold143|size387940:hit:30538:3.12.0.2;Name=TRINITY_DN4257_c0_g2_i1;score=48
scaffold143|size387940	blastn	match_part	314024	314077	48	+	.	ID=scaffold143|size387940:hsp:62367:3.12.0.2;Parent=scaffold143|size387940:hit:30538:3.12.0.2;Target=TRINITY_DN4257_c0_g2_i1 85 138 +;Gap=M54
scaffold143|size387940	blastn	match_part	314024	314060	37	+	.	ID=scaffold143|size387940:hsp:62368:3.12.0.2;Parent=scaffold143|size387940:hit:30538:3.12.0.2;Target=TRINITY_DN4257_c0_g2_i1 179 215 +;Gap=M37
scaffold143|size387940	blastn	match_part	314040	314112	55	+	.	ID=scaffold143|size387940:hsp:62369:3.12.0.2;Parent=scaffold143|size387940:hit:30538:3.12.0.2;Target=TRINITY_DN4257_c0_g2_i1 1 73 +;Gap=M73
scaffold143|size387940	blastn	match_part	314210	314305	67	+	.	ID=scaffold143|size387940:hsp:62370:3.12.0.2;Parent=scaffold143|size387940:hit:30538:3.12.0.2;Target=TRINITY_DN4257_c0_g2_i1 81 175 +;Gap=M96
scaffold143|size387940	blastn	match_part	314210	314250	41	+	.	ID=scaffold143|size387940:hsp:62371:3.12.0.2;Parent=scaffold143|size387940:hit:30538:3.12.0.2;Target=TRINITY_DN4257_c0_g2_i1 175 215 +;Gap=M41
scaffold143|size387940	blastn	match_part	314230	314269	40	+	.	ID=scaffold143|size387940:hsp:62372:3.12.0.2;Parent=scaffold143|size387940:hit:30538:3.12.0.2;Target=TRINITY_DN4257_c0_g2_i1 1 40 +;Gap=M40
scaffold143|size387940	blastn	match_part	314407	314497	73	+	.	ID=scaffold143|size387940:hsp:62373:3.12.0.2;Parent=scaffold143|size387940:hit:30538:3.12.0.2;Target=TRINITY_DN4257_c0_g2_i1 81 171 +;Gap=M91
scaffold143|size387940	blastn	match_part	314407	314447	41	+	.	ID=scaffold143|size387940:hsp:62374:3.12.0.2;Parent=scaffold143|size387940:hit:30538:3.12.0.2;Target=TRINITY_DN4257_c0_g2_i1 175 215 +;Gap=M41
scaffold143|size387940	blastn	match_part	314427	314476	44	+	.	ID=scaffold143|size387940:hsp:62375:3.12.0.2;Parent=scaffold143|size387940:hit:30538:3.12.0.2;Target=TRINITY_DN4257_c0_g2_i1 1 50 +;Gap=M50
scaffold143|size387940	blastn	match_part	314608	314697	68	+	.	ID=scaffold143|size387940:hsp:62376:3.12.0.2;Parent=scaffold143|size387940:hit:30538:3.12.0.2;Target=TRINITY_DN4257_c0_g2_i1 85 175 +;Gap=M90
scaffold143|size387940	blastn	match_part	314608	314644	37	+	.	ID=scaffold143|size387940:hsp:62377:3.12.0.2;Parent=scaffold143|size387940:hit:30538:3.12.0.2;Target=TRINITY_DN4257_c0_g2_i1 179 215 +;Gap=M37
scaffold143|size387940	blastn	match_part	314624	314663	40	+	.	ID=scaffold143|size387940:hsp:62378:3.12.0.2;Parent=scaffold143|size387940:hit:30538:3.12.0.2;Target=TRINITY_DN4257_c0_g2_i1 1 40 +;Gap=M40
scaffold143|size387940	blastn	match_part	314799	314839	35	+	.	ID=scaffold143|size387940:hsp:62379:3.12.0.2;Parent=scaffold143|size387940:hit:30538:3.12.0.2;Target=TRINITY_DN4257_c0_g2_i1 175 215 +;Gap=M41
scaffold143|size387940	blastn	expressed_sequence_match	323227	323316	72	-	.	ID=scaffold143|size387940:hit:30539:3.12.0.2;Name=TRINITY_DN6776_c0_g1_i1;score=72
scaffold143|size387940	blastn	match_part	323227	323316	72	-	.	ID=scaffold143|size387940:hsp:62380:3.12.0.2;Parent=scaffold143|size387940:hit:30539:3.12.0.2;Target=TRINITY_DN6776_c0_g1_i1 9 98 +;Gap=M90
scaffold143|size387940	blastn	expressed_sequence_match	336566	336801	140	-	.	ID=scaffold143|size387940:hit:30540:3.12.0.2;Name=TRINITY_DN13298_c0_g1_i1;score=140
scaffold143|size387940	blastn	match_part	336566	336801	140	-	.	ID=scaffold143|size387940:hsp:62381:3.12.0.2;Parent=scaffold143|size387940:hit:30540:3.12.0.2;Target=TRINITY_DN13298_c0_g1_i1 45 280 +;Gap=M236
scaffold143|size387940	blastn	expressed_sequence_match	337412	337643	90	+	.	ID=scaffold143|size387940:hit:30541:3.12.0.2;Name=TRINITY_DN9288_c0_g1_i1;score=90
scaffold143|size387940	blastn	match_part	337412	337643	90	+	.	ID=scaffold143|size387940:hsp:62382:3.12.0.2;Parent=scaffold143|size387940:hit:30541:3.12.0.2;Target=TRINITY_DN9288_c0_g1_i1 19 248 +;Gap=M232
scaffold143|size387940	blastn	expressed_sequence_match	330622	338253	97	-	.	ID=scaffold143|size387940:hit:30542:3.12.0.2;Name=TRINITY_DN15476_c0_g2_i2;score=97
scaffold143|size387940	blastn	match_part	338076	338253	97	-	.	ID=scaffold143|size387940:hsp:62383:3.12.0.2;Parent=scaffold143|size387940:hit:30542:3.12.0.2;Target=TRINITY_DN15476_c0_g2_i2 105 279 +;Gap=M178
scaffold143|size387940	blastn	match_part	330622	330852	201	-	.	ID=scaffold143|size387940:hsp:62384:3.12.0.2;Parent=scaffold143|size387940:hit:30542:3.12.0.2;Target=TRINITY_DN15476_c0_g2_i2 209 439 +;Gap=M231
scaffold143|size387940	blastn	expressed_sequence_match	342107	344131	1027	-	.	ID=scaffold143|size387940:hit:30543:3.12.0.2;Name=TRINITY_DN10201_c0_g1_i1;score=1027
scaffold143|size387940	blastn	match_part	343105	344131	1027	-	.	ID=scaffold143|size387940:hsp:62385:3.12.0.2;Parent=scaffold143|size387940:hit:30543:3.12.0.2;Target=TRINITY_DN10201_c0_g1_i1 1 1027 +;Gap=M1027
scaffold143|size387940	blastn	match_part	342107	342947	841	-	.	ID=scaffold143|size387940:hsp:62386:3.12.0.2;Parent=scaffold143|size387940:hit:30543:3.12.0.2;Target=TRINITY_DN10201_c0_g1_i1 1026 1866 +;Gap=M841
scaffold143|size387940	blastn	expressed_sequence_match	342107	344131	735	-	.	ID=scaffold143|size387940:hit:30544:3.12.0.2;Name=TRINITY_DN10201_c0_g1_i3;score=735
scaffold143|size387940	blastn	match_part	343397	344131	735	-	.	ID=scaffold143|size387940:hsp:62387:3.12.0.2;Parent=scaffold143|size387940:hit:30544:3.12.0.2;Target=TRINITY_DN10201_c0_g1_i3 1 735 +;Gap=M735
scaffold143|size387940	blastn	match_part	342107	343286	1180	-	.	ID=scaffold143|size387940:hsp:62388:3.12.0.2;Parent=scaffold143|size387940:hit:30544:3.12.0.2;Target=TRINITY_DN10201_c0_g1_i3 736 1915 +;Gap=M1180
scaffold143|size387940	blastn	expressed_sequence_match	342055	343419	315	-	.	ID=scaffold143|size387940:hit:30545:3.12.0.2;Name=TRINITY_DN5730_c0_g1_i1;score=315
scaffold143|size387940	blastn	match_part	343105	343419	315	-	.	ID=scaffold143|size387940:hsp:62389:3.12.0.2;Parent=scaffold143|size387940:hit:30545:3.12.0.2;Target=TRINITY_DN5730_c0_g1_i1 1 315 +;Gap=M315
scaffold143|size387940	blastn	match_part	342055	342947	893	-	.	ID=scaffold143|size387940:hsp:62390:3.12.0.2;Parent=scaffold143|size387940:hit:30545:3.12.0.2;Target=TRINITY_DN5730_c0_g1_i1 314 1206 +;Gap=M893
scaffold143|size387940	blastn	expressed_sequence_match	342055	344139	743	-	.	ID=scaffold143|size387940:hit:30546:3.12.0.2;Name=TRINITY_DN5730_c0_g3_i1;score=743
scaffold143|size387940	blastn	match_part	343397	344139	743	-	.	ID=scaffold143|size387940:hsp:62391:3.12.0.2;Parent=scaffold143|size387940:hit:30546:3.12.0.2;Target=TRINITY_DN5730_c0_g3_i1 1 743 +;Gap=M743
scaffold143|size387940	blastn	match_part	343105	343286	182	-	.	ID=scaffold143|size387940:hsp:62392:3.12.0.2;Parent=scaffold143|size387940:hit:30546:3.12.0.2;Target=TRINITY_DN5730_c0_g3_i1 744 925 +;Gap=M182
scaffold143|size387940	blastn	match_part	342055	342947	893	-	.	ID=scaffold143|size387940:hsp:62393:3.12.0.2;Parent=scaffold143|size387940:hit:30546:3.12.0.2;Target=TRINITY_DN5730_c0_g3_i1 924 1816 +;Gap=M893
scaffold143|size387940	blastn	expressed_sequence_match	352883	353219	193	-	.	ID=scaffold143|size387940:hit:30547:3.12.0.2;Name=TRINITY_DN7751_c0_g1_i1;score=193
scaffold143|size387940	blastn	match_part	353027	353219	193	-	.	ID=scaffold143|size387940:hsp:62394:3.12.0.2;Parent=scaffold143|size387940:hit:30547:3.12.0.2;Target=TRINITY_DN7751_c0_g1_i1 1 193 +;Gap=M193
scaffold143|size387940	blastn	match_part	352883	352939	57	-	.	ID=scaffold143|size387940:hsp:62395:3.12.0.2;Parent=scaffold143|size387940:hit:30547:3.12.0.2;Target=TRINITY_DN7751_c0_g1_i1 194 250 +;Gap=M57
scaffold143|size387940	blastn	expressed_sequence_match	353368	356064	1223	-	.	ID=scaffold143|size387940:hit:30548:3.12.0.2;Name=TRINITY_DN3541_c0_g1_i1;score=1223
scaffold143|size387940	blastn	match_part	354836	356064	1223	-	.	ID=scaffold143|size387940:hsp:62396:3.12.0.2;Parent=scaffold143|size387940:hit:30548:3.12.0.2;Target=TRINITY_DN3541_c0_g1_i1 1 1229 +;Gap=M1229
scaffold143|size387940	blastn	match_part	353710	354068	359	-	.	ID=scaffold143|size387940:hsp:62397:3.12.0.2;Parent=scaffold143|size387940:hit:30548:3.12.0.2;Target=TRINITY_DN3541_c0_g1_i1 1228 1586 +;Gap=M359
scaffold143|size387940	blastn	match_part	353368	353614	241	-	.	ID=scaffold143|size387940:hsp:62398:3.12.0.2;Parent=scaffold143|size387940:hit:30548:3.12.0.2;Target=TRINITY_DN3541_c0_g1_i1 1585 1831 +;Gap=M247
scaffold143|size387940	blastn	expressed_sequence_match	354046	356064	2013	-	.	ID=scaffold143|size387940:hit:30549:3.12.0.2;Name=TRINITY_DN3541_c0_g1_i2;score=2013
scaffold143|size387940	blastn	match_part	354046	356064	2013	-	.	ID=scaffold143|size387940:hsp:62399:3.12.0.2;Parent=scaffold143|size387940:hit:30549:3.12.0.2;Target=TRINITY_DN3541_c0_g1_i2 1 2019 +;Gap=M2019
scaffold143|size387940	blastn	expressed_sequence_match	353788	355976	280	+	.	ID=scaffold143|size387940:hit:30550:3.12.0.2;Name=TRINITY_DN14237_c0_g2_i4;score=280
scaffold143|size387940	blastn	match_part	353788	354067	280	+	.	ID=scaffold143|size387940:hsp:62400:3.12.0.2;Parent=scaffold143|size387940:hit:30550:3.12.0.2;Target=TRINITY_DN14237_c0_g2_i4 1 280 +;Gap=M280
scaffold143|size387940	blastn	match_part	354547	355976	1424	+	.	ID=scaffold143|size387940:hsp:62401:3.12.0.2;Parent=scaffold143|size387940:hit:30550:3.12.0.2;Target=TRINITY_DN14237_c0_g2_i4 280 1709 +;Gap=M1430
scaffold143|size387940	blastn	expressed_sequence_match	354181	355976	253	+	.	ID=scaffold143|size387940:hit:30551:3.12.0.2;Name=TRINITY_DN14237_c0_g2_i5;score=253
scaffold143|size387940	blastn	match_part	354181	354433	253	+	.	ID=scaffold143|size387940:hsp:62402:3.12.0.2;Parent=scaffold143|size387940:hit:30551:3.12.0.2;Target=TRINITY_DN14237_c0_g2_i5 1 253 +;Gap=M253
scaffold143|size387940	blastn	match_part	354837	355976	1134	+	.	ID=scaffold143|size387940:hsp:62403:3.12.0.2;Parent=scaffold143|size387940:hit:30551:3.12.0.2;Target=TRINITY_DN14237_c0_g2_i5 253 1392 +;Gap=M1140
scaffold143|size387940	blastn	expressed_sequence_match	353961	354387	427	-	.	ID=scaffold143|size387940:hit:30552:3.12.0.2;Name=TRINITY_DN26938_c0_g1_i1;score=427
scaffold143|size387940	blastn	match_part	353961	354387	427	-	.	ID=scaffold143|size387940:hsp:62404:3.12.0.2;Parent=scaffold143|size387940:hit:30552:3.12.0.2;Target=TRINITY_DN26938_c0_g1_i1 1 427 +;Gap=M427
scaffold143|size387940	blastn	expressed_sequence_match	353277	353743	455	-	.	ID=scaffold143|size387940:hit:30553:3.12.0.2;Name=TRINITY_DN10585_c0_g1_i1;score=455
scaffold143|size387940	blastn	match_part	353277	353743	455	-	.	ID=scaffold143|size387940:hsp:62405:3.12.0.2;Parent=scaffold143|size387940:hit:30553:3.12.0.2;Target=TRINITY_DN10585_c0_g1_i1 1 467 +;Gap=M467
scaffold143|size387940	blastn	expressed_sequence_match	353277	353956	247	-	.	ID=scaffold143|size387940:hit:30554:3.12.0.2;Name=TRINITY_DN10585_c0_g1_i2;score=247
scaffold143|size387940	blastn	match_part	353710	353956	247	-	.	ID=scaffold143|size387940:hsp:62406:3.12.0.2;Parent=scaffold143|size387940:hit:30554:3.12.0.2;Target=TRINITY_DN10585_c0_g1_i2 21 267 +;Gap=M247
scaffold143|size387940	blastn	match_part	353277	353614	332	-	.	ID=scaffold143|size387940:hsp:62407:3.12.0.2;Parent=scaffold143|size387940:hit:30554:3.12.0.2;Target=TRINITY_DN10585_c0_g1_i2 266 603 +;Gap=M338
scaffold143|size387940	blastn	expressed_sequence_match	364560	364822	257	-	.	ID=scaffold143|size387940:hit:30555:3.12.0.2;Name=TRINITY_DN21730_c0_g1_i1;score=257
scaffold143|size387940	blastn	match_part	364560	364822	257	-	.	ID=scaffold143|size387940:hsp:62408:3.12.0.2;Parent=scaffold143|size387940:hit:30555:3.12.0.2;Target=TRINITY_DN21730_c0_g1_i1 1 263 +;Gap=M263
scaffold143|size387940	blastn	expressed_sequence_match	364887	367264	519	+	.	ID=scaffold143|size387940:hit:30556:3.12.0.2;Name=TRINITY_DN6436_c0_g1_i4;score=519
scaffold143|size387940	blastn	match_part	364887	365411	519	+	.	ID=scaffold143|size387940:hsp:62409:3.12.0.2;Parent=scaffold143|size387940:hit:30556:3.12.0.2;Target=TRINITY_DN6436_c0_g1_i4 1 525 +;Gap=M525
scaffold143|size387940	blastn	match_part	365478	367264	1781	+	.	ID=scaffold143|size387940:hsp:62410:3.12.0.2;Parent=scaffold143|size387940:hit:30556:3.12.0.2;Target=TRINITY_DN6436_c0_g1_i4 525 2311 +;Gap=M1787
scaffold143|size387940	blastn	expressed_sequence_match	364887	367525	1790	+	.	ID=scaffold143|size387940:hit:30557:3.12.0.2;Name=TRINITY_DN6436_c0_g1_i5;score=1790
scaffold143|size387940	blastn	match_part	364887	366688	1790	+	.	ID=scaffold143|size387940:hsp:62411:3.12.0.2;Parent=scaffold143|size387940:hit:30557:3.12.0.2;Target=TRINITY_DN6436_c0_g1_i5 1 1802 +;Gap=M1802
scaffold143|size387940	blastn	match_part	366764	367117	354	+	.	ID=scaffold143|size387940:hsp:62412:3.12.0.2;Parent=scaffold143|size387940:hit:30557:3.12.0.2;Target=TRINITY_DN6436_c0_g1_i5 1801 2154 +;Gap=M354
scaffold143|size387940	blastn	match_part	367243	367525	283	+	.	ID=scaffold143|size387940:hsp:62413:3.12.0.2;Parent=scaffold143|size387940:hit:30557:3.12.0.2;Target=TRINITY_DN6436_c0_g1_i5 2154 2436 +;Gap=M283
scaffold143|size387940	blastn	expressed_sequence_match	364887	367525	519	+	.	ID=scaffold143|size387940:hit:30558:3.12.0.2;Name=TRINITY_DN6436_c0_g1_i6;score=519
scaffold143|size387940	blastn	match_part	364887	365411	519	+	.	ID=scaffold143|size387940:hsp:62414:3.12.0.2;Parent=scaffold143|size387940:hit:30558:3.12.0.2;Target=TRINITY_DN6436_c0_g1_i6 1 525 +;Gap=M525
scaffold143|size387940	blastn	match_part	365478	366688	1205	+	.	ID=scaffold143|size387940:hsp:62415:3.12.0.2;Parent=scaffold143|size387940:hit:30558:3.12.0.2;Target=TRINITY_DN6436_c0_g1_i6 525 1735 +;Gap=M1211
scaffold143|size387940	blastn	match_part	366764	367117	354	+	.	ID=scaffold143|size387940:hsp:62416:3.12.0.2;Parent=scaffold143|size387940:hit:30558:3.12.0.2;Target=TRINITY_DN6436_c0_g1_i6 1734 2087 +;Gap=M354
scaffold143|size387940	blastn	match_part	367243	367525	283	+	.	ID=scaffold143|size387940:hsp:62417:3.12.0.2;Parent=scaffold143|size387940:hit:30558:3.12.0.2;Target=TRINITY_DN6436_c0_g1_i6 2087 2369 +;Gap=M283
scaffold143|size387940	blastn	expressed_sequence_match	364887	367525	1790	+	.	ID=scaffold143|size387940:hit:30559:3.12.0.2;Name=TRINITY_DN6436_c0_g1_i7;score=1790
scaffold143|size387940	blastn	match_part	364887	366688	1790	+	.	ID=scaffold143|size387940:hsp:62418:3.12.0.2;Parent=scaffold143|size387940:hit:30559:3.12.0.2;Target=TRINITY_DN6436_c0_g1_i7 1 1802 +;Gap=M1802
scaffold143|size387940	blastn	match_part	366764	367053	290	+	.	ID=scaffold143|size387940:hsp:62419:3.12.0.2;Parent=scaffold143|size387940:hit:30559:3.12.0.2;Target=TRINITY_DN6436_c0_g1_i7 1801 2090 +;Gap=M290
scaffold143|size387940	blastn	match_part	367242	367525	284	+	.	ID=scaffold143|size387940:hsp:62420:3.12.0.2;Parent=scaffold143|size387940:hit:30559:3.12.0.2;Target=TRINITY_DN6436_c0_g1_i7 2089 2372 +;Gap=M284
scaffold143|size387940	blastn	expressed_sequence_match	364887	367264	519	+	.	ID=scaffold143|size387940:hit:30560:3.12.0.2;Name=TRINITY_DN6436_c0_g1_i8;score=519
scaffold143|size387940	blastn	match_part	364887	365411	519	+	.	ID=scaffold143|size387940:hsp:62421:3.12.0.2;Parent=scaffold143|size387940:hit:30560:3.12.0.2;Target=TRINITY_DN6436_c0_g1_i8 1 525 +;Gap=M525
scaffold143|size387940	blastn	match_part	365478	366688	1205	+	.	ID=scaffold143|size387940:hsp:62422:3.12.0.2;Parent=scaffold143|size387940:hit:30560:3.12.0.2;Target=TRINITY_DN6436_c0_g1_i8 525 1735 +;Gap=M1211
scaffold143|size387940	blastn	match_part	366764	367264	501	+	.	ID=scaffold143|size387940:hsp:62423:3.12.0.2;Parent=scaffold143|size387940:hit:30560:3.12.0.2;Target=TRINITY_DN6436_c0_g1_i8 1734 2234 +;Gap=M501
scaffold143|size387940	blastn	expressed_sequence_match	364887	367525	519	+	.	ID=scaffold143|size387940:hit:30561:3.12.0.2;Name=TRINITY_DN6436_c0_g1_i9;score=519
scaffold143|size387940	blastn	match_part	364887	365411	519	+	.	ID=scaffold143|size387940:hsp:62424:3.12.0.2;Parent=scaffold143|size387940:hit:30561:3.12.0.2;Target=TRINITY_DN6436_c0_g1_i9 1 525 +;Gap=M525
scaffold143|size387940	blastn	match_part	365478	366688	1205	+	.	ID=scaffold143|size387940:hsp:62425:3.12.0.2;Parent=scaffold143|size387940:hit:30561:3.12.0.2;Target=TRINITY_DN6436_c0_g1_i9 525 1735 +;Gap=M1211
scaffold143|size387940	blastn	match_part	366764	367053	290	+	.	ID=scaffold143|size387940:hsp:62426:3.12.0.2;Parent=scaffold143|size387940:hit:30561:3.12.0.2;Target=TRINITY_DN6436_c0_g1_i9 1734 2023 +;Gap=M290
scaffold143|size387940	blastn	match_part	367242	367525	284	+	.	ID=scaffold143|size387940:hsp:62427:3.12.0.2;Parent=scaffold143|size387940:hit:30561:3.12.0.2;Target=TRINITY_DN6436_c0_g1_i9 2022 2305 +;Gap=M284
scaffold143|size387940	blastn	expressed_sequence_match	364887	367525	2219	+	.	ID=scaffold143|size387940:hit:30562:3.12.0.2;Name=TRINITY_DN6436_c0_g1_i10;score=2219
scaffold143|size387940	blastn	match_part	364887	367117	2219	+	.	ID=scaffold143|size387940:hsp:62428:3.12.0.2;Parent=scaffold143|size387940:hit:30562:3.12.0.2;Target=TRINITY_DN6436_c0_g1_i10 1 2231 +;Gap=M2231
scaffold143|size387940	blastn	match_part	367243	367525	283	+	.	ID=scaffold143|size387940:hsp:62429:3.12.0.2;Parent=scaffold143|size387940:hit:30562:3.12.0.2;Target=TRINITY_DN6436_c0_g1_i10 2231 2513 +;Gap=M283
scaffold143|size387940	blastn	expressed_sequence_match	364887	367525	2155	+	.	ID=scaffold143|size387940:hit:30563:3.12.0.2;Name=TRINITY_DN6436_c0_g1_i1;score=2155
scaffold143|size387940	blastn	match_part	364887	367053	2155	+	.	ID=scaffold143|size387940:hsp:62430:3.12.0.2;Parent=scaffold143|size387940:hit:30563:3.12.0.2;Target=TRINITY_DN6436_c0_g1_i1 1 2167 +;Gap=M2167
scaffold143|size387940	blastn	match_part	367242	367525	284	+	.	ID=scaffold143|size387940:hsp:62431:3.12.0.2;Parent=scaffold143|size387940:hit:30563:3.12.0.2;Target=TRINITY_DN6436_c0_g1_i1 2166 2449 +;Gap=M284
scaffold143|size387940	blastn	expressed_sequence_match	364916	367525	2048	-	.	ID=scaffold143|size387940:hit:30564:3.12.0.2;Name=TRINITY_DN17646_c0_g1_i2;score=2048
scaffold143|size387940	blastn	match_part	365478	367525	2048	-	.	ID=scaffold143|size387940:hsp:62432:3.12.0.2;Parent=scaffold143|size387940:hit:30564:3.12.0.2;Target=TRINITY_DN17646_c0_g1_i2 24 2071 +;Gap=M2048
scaffold143|size387940	blastn	match_part	364916	365411	496	-	.	ID=scaffold143|size387940:hsp:62433:3.12.0.2;Parent=scaffold143|size387940:hit:30564:3.12.0.2;Target=TRINITY_DN17646_c0_g1_i2 2071 2566 +;Gap=M496
scaffold143|size387940	blastn	expressed_sequence_match	364887	367525	519	+	.	ID=scaffold143|size387940:hit:30565:3.12.0.2;Name=TRINITY_DN6436_c0_g1_i2;score=519
scaffold143|size387940	blastn	match_part	364887	365411	519	+	.	ID=scaffold143|size387940:hsp:62434:3.12.0.2;Parent=scaffold143|size387940:hit:30565:3.12.0.2;Target=TRINITY_DN6436_c0_g1_i2 1 525 +;Gap=M525
scaffold143|size387940	blastn	match_part	365478	367053	1570	+	.	ID=scaffold143|size387940:hsp:62435:3.12.0.2;Parent=scaffold143|size387940:hit:30565:3.12.0.2;Target=TRINITY_DN6436_c0_g1_i2 525 2100 +;Gap=M1576
scaffold143|size387940	blastn	match_part	367242	367525	284	+	.	ID=scaffold143|size387940:hsp:62436:3.12.0.2;Parent=scaffold143|size387940:hit:30565:3.12.0.2;Target=TRINITY_DN6436_c0_g1_i2 2099 2382 +;Gap=M284
scaffold143|size387940	blastn	expressed_sequence_match	364916	367525	2610	-	.	ID=scaffold143|size387940:hit:30566:3.12.0.2;Name=TRINITY_DN17646_c0_g1_i3;score=2610
scaffold143|size387940	blastn	match_part	364916	367525	2610	-	.	ID=scaffold143|size387940:hsp:62437:3.12.0.2;Parent=scaffold143|size387940:hit:30566:3.12.0.2;Target=TRINITY_DN17646_c0_g1_i3 24 2633 +;Gap=M2610
scaffold143|size387940	blastn	expressed_sequence_match	364887	367525	519	+	.	ID=scaffold143|size387940:hit:30567:3.12.0.2;Name=TRINITY_DN6436_c0_g1_i3;score=519
scaffold143|size387940	blastn	match_part	364887	365411	519	+	.	ID=scaffold143|size387940:hsp:62438:3.12.0.2;Parent=scaffold143|size387940:hit:30567:3.12.0.2;Target=TRINITY_DN6436_c0_g1_i3 1 525 +;Gap=M525
scaffold143|size387940	blastn	match_part	365478	367117	1634	+	.	ID=scaffold143|size387940:hsp:62439:3.12.0.2;Parent=scaffold143|size387940:hit:30567:3.12.0.2;Target=TRINITY_DN6436_c0_g1_i3 525 2164 +;Gap=M1640
scaffold143|size387940	blastn	match_part	367243	367525	283	+	.	ID=scaffold143|size387940:hsp:62440:3.12.0.2;Parent=scaffold143|size387940:hit:30567:3.12.0.2;Target=TRINITY_DN6436_c0_g1_i3 2164 2446 +;Gap=M283
scaffold143|size387940	est2genome	expressed_sequence_match	217139	218445	6489	-	.	ID=scaffold143|size387940:hit:30568:3.12.0.2;Name=TRINITY_DN13458_c0_g2_i1;score=6489
scaffold143|size387940	est2genome	match_part	217139	218445	6489	-	.	ID=scaffold143|size387940:hsp:62441:3.12.0.2;Parent=scaffold143|size387940:hit:30568:3.12.0.2;Target=TRINITY_DN13458_c0_g2_i1 1 1310 +;Gap=M1307
scaffold143|size387940	est2genome	expressed_sequence_match	221944	222326	946	+	.	ID=scaffold143|size387940:hit:30569:3.12.0.2;Name=TRINITY_DN10068_c0_g1_i1;score=946
scaffold143|size387940	est2genome	match_part	221944	222326	946	+	.	ID=scaffold143|size387940:hsp:62442:3.12.0.2;Parent=scaffold143|size387940:hit:30569:3.12.0.2;Target=TRINITY_DN10068_c0_g1_i1 15 415 -;Gap=M383
scaffold143|size387940	est2genome	expressed_sequence_match	221893	222278	1158	+	.	ID=scaffold143|size387940:hit:30570:3.12.0.2;Name=TRINITY_DN17453_c1_g4_i1;score=1158
scaffold143|size387940	est2genome	match_part	221893	222278	1158	+	.	ID=scaffold143|size387940:hsp:62443:3.12.0.2;Parent=scaffold143|size387940:hit:30570:3.12.0.2;Target=TRINITY_DN17453_c1_g4_i1 3 412 +;Gap=M386
scaffold143|size387940	est2genome	expressed_sequence_match	234576	236681	9258	+	.	ID=scaffold143|size387940:hit:30571:3.12.0.2;Name=TRINITY_DN13556_c0_g1_i1;score=9258
scaffold143|size387940	est2genome	match_part	234576	234846	9258	+	.	ID=scaffold143|size387940:hsp:62444:3.12.0.2;Parent=scaffold143|size387940:hit:30571:3.12.0.2;Target=TRINITY_DN13556_c0_g1_i1 1 271 +;Gap=M271
scaffold143|size387940	est2genome	match_part	235092	236681	9258	+	.	ID=scaffold143|size387940:hsp:62445:3.12.0.2;Parent=scaffold143|size387940:hit:30571:3.12.0.2;Target=TRINITY_DN13556_c0_g1_i1 272 1861 +;Gap=M1590
scaffold143|size387940	est2genome	expressed_sequence_match	234576	236681	9154	+	.	ID=scaffold143|size387940:hit:30572:3.12.0.2;Name=TRINITY_DN13556_c0_g1_i2;score=9154
scaffold143|size387940	est2genome	match_part	234576	234825	9154	+	.	ID=scaffold143|size387940:hsp:62446:3.12.0.2;Parent=scaffold143|size387940:hit:30572:3.12.0.2;Target=TRINITY_DN13556_c0_g1_i2 1 250 +;Gap=M250
scaffold143|size387940	est2genome	match_part	235092	236681	9154	+	.	ID=scaffold143|size387940:hsp:62447:3.12.0.2;Parent=scaffold143|size387940:hit:30572:3.12.0.2;Target=TRINITY_DN13556_c0_g1_i2 251 1840 +;Gap=M1590
scaffold143|size387940	est2genome	expressed_sequence_match	234606	239872	23098	+	.	ID=scaffold143|size387940:hit:30573:3.12.0.2;Name=TRINITY_DN7086_c0_g1_i1;score=23098
scaffold143|size387940	est2genome	match_part	234606	234846	23098	+	.	ID=scaffold143|size387940:hsp:62448:3.12.0.2;Parent=scaffold143|size387940:hit:30573:3.12.0.2;Target=TRINITY_DN7086_c0_g1_i1 1 241 +;Gap=M241
scaffold143|size387940	est2genome	match_part	235092	237176	23098	+	.	ID=scaffold143|size387940:hsp:62449:3.12.0.2;Parent=scaffold143|size387940:hit:30573:3.12.0.2;Target=TRINITY_DN7086_c0_g1_i1 242 2326 +;Gap=M2085
scaffold143|size387940	est2genome	match_part	237277	238753	23098	+	.	ID=scaffold143|size387940:hsp:62450:3.12.0.2;Parent=scaffold143|size387940:hit:30573:3.12.0.2;Target=TRINITY_DN7086_c0_g1_i1 2327 3803 +;Gap=M1477
scaffold143|size387940	est2genome	match_part	239032	239872	23098	+	.	ID=scaffold143|size387940:hsp:62451:3.12.0.2;Parent=scaffold143|size387940:hit:30573:3.12.0.2;Target=TRINITY_DN7086_c0_g1_i1 3804 4648 +;Gap=M841
scaffold143|size387940	est2genome	expressed_sequence_match	234576	236681	9873	+	.	ID=scaffold143|size387940:hit:30574:3.12.0.2;Name=TRINITY_DN13556_c0_g1_i3;score=9873
scaffold143|size387940	est2genome	match_part	234576	236407	9873	+	.	ID=scaffold143|size387940:hsp:62452:3.12.0.2;Parent=scaffold143|size387940:hit:30574:3.12.0.2;Target=TRINITY_DN13556_c0_g1_i3 1 1832 +;Gap=M1832
scaffold143|size387940	est2genome	match_part	236528	236681	9873	+	.	ID=scaffold143|size387940:hsp:62453:3.12.0.2;Parent=scaffold143|size387940:hit:30574:3.12.0.2;Target=TRINITY_DN13556_c0_g1_i3 1833 1986 +;Gap=M154
scaffold143|size387940	est2genome	expressed_sequence_match	234606	239872	24358	-	.	ID=scaffold143|size387940:hit:30575:3.12.0.2;Name=TRINITY_DN7086_c0_g1_i2;score=24358
scaffold143|size387940	est2genome	match_part	239032	239872	24358	-	.	ID=scaffold143|size387940:hsp:62454:3.12.0.2;Parent=scaffold143|size387940:hit:30575:3.12.0.2;Target=TRINITY_DN7086_c0_g1_i2 4049 4893 -;Gap=M841
scaffold143|size387940	est2genome	match_part	237277	238753	24358	-	.	ID=scaffold143|size387940:hsp:62455:3.12.0.2;Parent=scaffold143|size387940:hit:30575:3.12.0.2;Target=TRINITY_DN7086_c0_g1_i2 2572 4048 -;Gap=M1477
scaffold143|size387940	est2genome	match_part	234606	237176	24358	-	.	ID=scaffold143|size387940:hsp:62456:3.12.0.2;Parent=scaffold143|size387940:hit:30575:3.12.0.2;Target=TRINITY_DN7086_c0_g1_i2 1 2571 -;Gap=M2571
scaffold143|size387940	est2genome	expressed_sequence_match	234576	236681	8533	+	.	ID=scaffold143|size387940:hit:30576:3.12.0.2;Name=TRINITY_DN13556_c0_g1_i4;score=8533
scaffold143|size387940	est2genome	match_part	234576	234825	8533	+	.	ID=scaffold143|size387940:hsp:62457:3.12.0.2;Parent=scaffold143|size387940:hit:30576:3.12.0.2;Target=TRINITY_DN13556_c0_g1_i4 1 250 +;Gap=M250
scaffold143|size387940	est2genome	match_part	235092	236407	8533	+	.	ID=scaffold143|size387940:hsp:62458:3.12.0.2;Parent=scaffold143|size387940:hit:30576:3.12.0.2;Target=TRINITY_DN13556_c0_g1_i4 251 1566 +;Gap=M1316
scaffold143|size387940	est2genome	match_part	236528	236681	8533	+	.	ID=scaffold143|size387940:hsp:62459:3.12.0.2;Parent=scaffold143|size387940:hit:30576:3.12.0.2;Target=TRINITY_DN13556_c0_g1_i4 1567 1720 +;Gap=M154
scaffold143|size387940	est2genome	expressed_sequence_match	234606	239872	22995	+	.	ID=scaffold143|size387940:hit:30577:3.12.0.2;Name=TRINITY_DN7086_c0_g1_i3;score=22995
scaffold143|size387940	est2genome	match_part	234606	234825	22995	+	.	ID=scaffold143|size387940:hsp:62460:3.12.0.2;Parent=scaffold143|size387940:hit:30577:3.12.0.2;Target=TRINITY_DN7086_c0_g1_i3 1 220 +;Gap=M220
scaffold143|size387940	est2genome	match_part	235092	237176	22995	+	.	ID=scaffold143|size387940:hsp:62461:3.12.0.2;Parent=scaffold143|size387940:hit:30577:3.12.0.2;Target=TRINITY_DN7086_c0_g1_i3 221 2305 +;Gap=M2085
scaffold143|size387940	est2genome	match_part	237277	238753	22995	+	.	ID=scaffold143|size387940:hsp:62462:3.12.0.2;Parent=scaffold143|size387940:hit:30577:3.12.0.2;Target=TRINITY_DN7086_c0_g1_i3 2306 3782 +;Gap=M1477
scaffold143|size387940	est2genome	match_part	239032	239872	22995	+	.	ID=scaffold143|size387940:hsp:62463:3.12.0.2;Parent=scaffold143|size387940:hit:30577:3.12.0.2;Target=TRINITY_DN7086_c0_g1_i3 3783 4627 +;Gap=M841
scaffold143|size387940	est2genome	expressed_sequence_match	234576	236681	10494	+	.	ID=scaffold143|size387940:hit:30578:3.12.0.2;Name=TRINITY_DN13556_c0_g1_i5;score=10494
scaffold143|size387940	est2genome	match_part	234576	236681	10494	+	.	ID=scaffold143|size387940:hsp:62464:3.12.0.2;Parent=scaffold143|size387940:hit:30578:3.12.0.2;Target=TRINITY_DN13556_c0_g1_i5 1 2106 +;Gap=M2106
scaffold143|size387940	est2genome	expressed_sequence_match	236471	239582	14623	-	.	ID=scaffold143|size387940:hit:30579:3.12.0.2;Name=TRINITY_DN13133_c0_g3_i1;score=14623
scaffold143|size387940	est2genome	match_part	239032	239582	14623	-	.	ID=scaffold143|size387940:hsp:62465:3.12.0.2;Parent=scaffold143|size387940:hit:30579:3.12.0.2;Target=TRINITY_DN13133_c0_g3_i1 1 551 +;Gap=M551
scaffold143|size387940	est2genome	match_part	237277	238970	14623	-	.	ID=scaffold143|size387940:hsp:62466:3.12.0.2;Parent=scaffold143|size387940:hit:30579:3.12.0.2;Target=TRINITY_DN13133_c0_g3_i1 552 2245 +;Gap=M1694
scaffold143|size387940	est2genome	match_part	236471	237176	14623	-	.	ID=scaffold143|size387940:hsp:62467:3.12.0.2;Parent=scaffold143|size387940:hit:30579:3.12.0.2;Target=TRINITY_DN13133_c0_g3_i1 2246 2951 +;Gap=M706
scaffold143|size387940	est2genome	expressed_sequence_match	236471	239582	14947	-	.	ID=scaffold143|size387940:hit:30580:3.12.0.2;Name=TRINITY_DN13133_c0_g3_i2;score=14947
scaffold143|size387940	est2genome	match_part	237277	239582	14947	-	.	ID=scaffold143|size387940:hsp:62468:3.12.0.2;Parent=scaffold143|size387940:hit:30580:3.12.0.2;Target=TRINITY_DN13133_c0_g3_i2 1 2306 +;Gap=M2306
scaffold143|size387940	est2genome	match_part	236471	237176	14947	-	.	ID=scaffold143|size387940:hsp:62469:3.12.0.2;Parent=scaffold143|size387940:hit:30580:3.12.0.2;Target=TRINITY_DN13133_c0_g3_i2 2307 3012 +;Gap=M706
scaffold143|size387940	est2genome	expressed_sequence_match	236471	239582	14084	-	.	ID=scaffold143|size387940:hit:30581:3.12.0.2;Name=TRINITY_DN13133_c0_g3_i3;score=14084
scaffold143|size387940	est2genome	match_part	239032	239582	14084	-	.	ID=scaffold143|size387940:hsp:62470:3.12.0.2;Parent=scaffold143|size387940:hit:30581:3.12.0.2;Target=TRINITY_DN13133_c0_g3_i3 1 551 +;Gap=M551
scaffold143|size387940	est2genome	match_part	236471	238753	14084	-	.	ID=scaffold143|size387940:hsp:62471:3.12.0.2;Parent=scaffold143|size387940:hit:30581:3.12.0.2;Target=TRINITY_DN13133_c0_g3_i3 552 2834 +;Gap=M2283
scaffold143|size387940	est2genome	expressed_sequence_match	234517	235108	2853	-	.	ID=scaffold143|size387940:hit:30582:3.12.0.2;Name=TRINITY_DN1136_c0_g1_i1;score=2853
scaffold143|size387940	est2genome	match_part	234517	235108	2853	-	.	ID=scaffold143|size387940:hsp:62472:3.12.0.2;Parent=scaffold143|size387940:hit:30582:3.12.0.2;Target=TRINITY_DN1136_c0_g1_i1 1 587 +;Gap=M592
scaffold143|size387940	est2genome	expressed_sequence_match	252270	252494	1056	+	.	ID=scaffold143|size387940:hit:30583:3.12.0.2;Name=TRINITY_DN5598_c0_g2_i1;score=1056
scaffold143|size387940	est2genome	match_part	252270	252494	1056	+	.	ID=scaffold143|size387940:hsp:62473:3.12.0.2;Parent=scaffold143|size387940:hit:30583:3.12.0.2;Target=TRINITY_DN5598_c0_g2_i1 1 230 -;Gap=M225
scaffold143|size387940	est2genome	expressed_sequence_match	252493	252700	1022	+	.	ID=scaffold143|size387940:hit:30584:3.12.0.2;Name=TRINITY_DN6776_c0_g1_i1;score=1022
scaffold143|size387940	est2genome	match_part	252493	252700	1022	+	.	ID=scaffold143|size387940:hsp:62474:3.12.0.2;Parent=scaffold143|size387940:hit:30584:3.12.0.2;Target=TRINITY_DN6776_c0_g1_i1 1 208 +;Gap=M208
scaffold143|size387940	est2genome	expressed_sequence_match	255479	255674	836	+	.	ID=scaffold143|size387940:hit:30585:3.12.0.2;Name=TRINITY_DN1011_c0_g1_i1;score=836
scaffold143|size387940	est2genome	match_part	255479	255674	836	+	.	ID=scaffold143|size387940:hsp:62475:3.12.0.2;Parent=scaffold143|size387940:hit:30585:3.12.0.2;Target=TRINITY_DN1011_c0_g1_i1 46 241 +;Gap=M196
scaffold143|size387940	est2genome	expressed_sequence_match	257423	257712	1204	-	.	ID=scaffold143|size387940:hit:30586:3.12.0.2;Name=TRINITY_DN12621_c0_g2_i1;score=1204
scaffold143|size387940	est2genome	match_part	257423	257712	1204	-	.	ID=scaffold143|size387940:hsp:62476:3.12.0.2;Parent=scaffold143|size387940:hit:30586:3.12.0.2;Target=TRINITY_DN12621_c0_g2_i1 1 291 +;Gap=M290
scaffold143|size387940	est2genome	expressed_sequence_match	255536	255790	1119	+	.	ID=scaffold143|size387940:hit:30587:3.12.0.2;Name=TRINITY_DN4068_c0_g1_i1;score=1119
scaffold143|size387940	est2genome	match_part	255536	255790	1119	+	.	ID=scaffold143|size387940:hsp:62477:3.12.0.2;Parent=scaffold143|size387940:hit:30587:3.12.0.2;Target=TRINITY_DN4068_c0_g1_i1 1 256 -;Gap=M255
scaffold143|size387940	est2genome	expressed_sequence_match	257581	257800	1073	-	.	ID=scaffold143|size387940:hit:30588:3.12.0.2;Name=TRINITY_DN12621_c0_g3_i1;score=1073
scaffold143|size387940	est2genome	match_part	257581	257800	1073	-	.	ID=scaffold143|size387940:hsp:62478:3.12.0.2;Parent=scaffold143|size387940:hit:30588:3.12.0.2;Target=TRINITY_DN12621_c0_g3_i1 1 220 +;Gap=M220
scaffold143|size387940	est2genome	expressed_sequence_match	254217	254797	2104	+	.	ID=scaffold143|size387940:hit:30589:3.12.0.2;Name=TRINITY_DN8742_c0_g3_i1;score=2104
scaffold143|size387940	est2genome	match_part	254217	254797	2104	+	.	ID=scaffold143|size387940:hsp:62479:3.12.0.2;Parent=scaffold143|size387940:hit:30589:3.12.0.2;Target=TRINITY_DN8742_c0_g3_i1 1 581 +;Gap=M581
scaffold143|size387940	est2genome	expressed_sequence_match	252123	252639	1686	+	.	ID=scaffold143|size387940:hit:30590:3.12.0.2;Name=TRINITY_DN15743_c0_g4_i5;score=1686
scaffold143|size387940	est2genome	match_part	252123	252156	1686	+	.	ID=scaffold143|size387940:hsp:62480:3.12.0.2;Parent=scaffold143|size387940:hit:30590:3.12.0.2;Target=TRINITY_DN15743_c0_g4_i5 1 34 +;Gap=M34
scaffold143|size387940	est2genome	match_part	252228	252340	1686	+	.	ID=scaffold143|size387940:hsp:62481:3.12.0.2;Parent=scaffold143|size387940:hit:30590:3.12.0.2;Target=TRINITY_DN15743_c0_g4_i5 35 148 +;Gap=M113
scaffold143|size387940	est2genome	match_part	252413	252639	1686	+	.	ID=scaffold143|size387940:hsp:62482:3.12.0.2;Parent=scaffold143|size387940:hit:30590:3.12.0.2;Target=TRINITY_DN15743_c0_g4_i5 149 379 +;Gap=M227
scaffold143|size387940	est2genome	expressed_sequence_match	254462	254689	864	+	.	ID=scaffold143|size387940:hit:30591:3.12.0.2;Name=TRINITY_DN9744_c0_g1_i1;score=864
scaffold143|size387940	est2genome	match_part	254462	254689	864	+	.	ID=scaffold143|size387940:hsp:62483:3.12.0.2;Parent=scaffold143|size387940:hit:30591:3.12.0.2;Target=TRINITY_DN9744_c0_g1_i1 1 220 -;Gap=M228
scaffold143|size387940	est2genome	expressed_sequence_match	254416	254689	1118	+	.	ID=scaffold143|size387940:hit:30592:3.12.0.2;Name=TRINITY_DN9744_c0_g1_i2;score=1118
scaffold143|size387940	est2genome	match_part	254416	254689	1118	+	.	ID=scaffold143|size387940:hsp:62484:3.12.0.2;Parent=scaffold143|size387940:hit:30592:3.12.0.2;Target=TRINITY_DN9744_c0_g1_i2 1 274 -;Gap=M274
scaffold143|size387940	est2genome	expressed_sequence_match	252270	252494	1029	+	.	ID=scaffold143|size387940:hit:30593:3.12.0.2;Name=TRINITY_DN5598_c0_g1_i1;score=1029
scaffold143|size387940	est2genome	match_part	252270	252494	1029	+	.	ID=scaffold143|size387940:hsp:62485:3.12.0.2;Parent=scaffold143|size387940:hit:30593:3.12.0.2;Target=TRINITY_DN5598_c0_g1_i1 1 230 -;Gap=M225
scaffold143|size387940	est2genome	expressed_sequence_match	258230	263800	25516	-	.	ID=scaffold143|size387940:hit:30594:3.12.0.2;Name=TRINITY_DN16866_c0_g1_i1;score=25516
scaffold143|size387940	est2genome	match_part	263216	263800	25516	-	.	ID=scaffold143|size387940:hsp:62486:3.12.0.2;Parent=scaffold143|size387940:hit:30594:3.12.0.2;Target=TRINITY_DN16866_c0_g1_i1 1 585 +;Gap=M585
scaffold143|size387940	est2genome	match_part	262871	263113	25516	-	.	ID=scaffold143|size387940:hsp:62487:3.12.0.2;Parent=scaffold143|size387940:hit:30594:3.12.0.2;Target=TRINITY_DN16866_c0_g1_i1 586 828 +;Gap=M243
scaffold143|size387940	est2genome	match_part	261346	262773	25516	-	.	ID=scaffold143|size387940:hsp:62488:3.12.0.2;Parent=scaffold143|size387940:hit:30594:3.12.0.2;Target=TRINITY_DN16866_c0_g1_i1 829 2256 +;Gap=M1428
scaffold143|size387940	est2genome	match_part	260455	261264	25516	-	.	ID=scaffold143|size387940:hsp:62489:3.12.0.2;Parent=scaffold143|size387940:hit:30594:3.12.0.2;Target=TRINITY_DN16866_c0_g1_i1 2257 3066 +;Gap=M810
scaffold143|size387940	est2genome	match_part	259056	260366	25516	-	.	ID=scaffold143|size387940:hsp:62490:3.12.0.2;Parent=scaffold143|size387940:hit:30594:3.12.0.2;Target=TRINITY_DN16866_c0_g1_i1 3067 4377 +;Gap=M1311
scaffold143|size387940	est2genome	match_part	258230	258978	25516	-	.	ID=scaffold143|size387940:hsp:62491:3.12.0.2;Parent=scaffold143|size387940:hit:30594:3.12.0.2;Target=TRINITY_DN16866_c0_g1_i1 4378 5126 +;Gap=M749
scaffold143|size387940	est2genome	expressed_sequence_match	258230	263800	25220	-	.	ID=scaffold143|size387940:hit:30595:3.12.0.2;Name=TRINITY_DN16866_c0_g1_i2;score=25220
scaffold143|size387940	est2genome	match_part	263553	263800	25220	-	.	ID=scaffold143|size387940:hsp:62492:3.12.0.2;Parent=scaffold143|size387940:hit:30595:3.12.0.2;Target=TRINITY_DN16866_c0_g1_i2 1 248 +;Gap=M248
scaffold143|size387940	est2genome	match_part	263216	263410	25220	-	.	ID=scaffold143|size387940:hsp:62493:3.12.0.2;Parent=scaffold143|size387940:hit:30595:3.12.0.2;Target=TRINITY_DN16866_c0_g1_i2 249 443 +;Gap=M195
scaffold143|size387940	est2genome	match_part	262871	263113	25220	-	.	ID=scaffold143|size387940:hsp:62494:3.12.0.2;Parent=scaffold143|size387940:hit:30595:3.12.0.2;Target=TRINITY_DN16866_c0_g1_i2 444 686 +;Gap=M243
scaffold143|size387940	est2genome	match_part	260455	262773	25220	-	.	ID=scaffold143|size387940:hsp:62495:3.12.0.2;Parent=scaffold143|size387940:hit:30595:3.12.0.2;Target=TRINITY_DN16866_c0_g1_i2 687 3005 +;Gap=M2319
scaffold143|size387940	est2genome	match_part	259056	260366	25220	-	.	ID=scaffold143|size387940:hsp:62496:3.12.0.2;Parent=scaffold143|size387940:hit:30595:3.12.0.2;Target=TRINITY_DN16866_c0_g1_i2 3006 4316 +;Gap=M1311
scaffold143|size387940	est2genome	match_part	258230	258978	25220	-	.	ID=scaffold143|size387940:hsp:62497:3.12.0.2;Parent=scaffold143|size387940:hit:30595:3.12.0.2;Target=TRINITY_DN16866_c0_g1_i2 4317 5065 +;Gap=M749
scaffold143|size387940	est2genome	expressed_sequence_match	258230	263800	25278	-	.	ID=scaffold143|size387940:hit:30596:3.12.0.2;Name=TRINITY_DN16866_c0_g1_i3;score=25278
scaffold143|size387940	est2genome	match_part	263553	263800	25278	-	.	ID=scaffold143|size387940:hsp:62498:3.12.0.2;Parent=scaffold143|size387940:hit:30596:3.12.0.2;Target=TRINITY_DN16866_c0_g1_i3 1 248 +;Gap=M248
scaffold143|size387940	est2genome	match_part	263216	263410	25278	-	.	ID=scaffold143|size387940:hsp:62499:3.12.0.2;Parent=scaffold143|size387940:hit:30596:3.12.0.2;Target=TRINITY_DN16866_c0_g1_i3 249 443 +;Gap=M195
scaffold143|size387940	est2genome	match_part	261346	263113	25278	-	.	ID=scaffold143|size387940:hsp:62500:3.12.0.2;Parent=scaffold143|size387940:hit:30596:3.12.0.2;Target=TRINITY_DN16866_c0_g1_i3 444 2211 +;Gap=M1768
scaffold143|size387940	est2genome	match_part	260455	261264	25278	-	.	ID=scaffold143|size387940:hsp:62501:3.12.0.2;Parent=scaffold143|size387940:hit:30596:3.12.0.2;Target=TRINITY_DN16866_c0_g1_i3 2212 3021 +;Gap=M810
scaffold143|size387940	est2genome	match_part	259056	260366	25278	-	.	ID=scaffold143|size387940:hsp:62502:3.12.0.2;Parent=scaffold143|size387940:hit:30596:3.12.0.2;Target=TRINITY_DN16866_c0_g1_i3 3022 4332 +;Gap=M1311
scaffold143|size387940	est2genome	match_part	258230	258978	25278	-	.	ID=scaffold143|size387940:hsp:62503:3.12.0.2;Parent=scaffold143|size387940:hit:30596:3.12.0.2;Target=TRINITY_DN16866_c0_g1_i3 4333 5081 +;Gap=M749
scaffold143|size387940	est2genome	expressed_sequence_match	258230	263800	24794	-	.	ID=scaffold143|size387940:hit:30597:3.12.0.2;Name=TRINITY_DN16866_c0_g1_i4;score=24794
scaffold143|size387940	est2genome	match_part	263553	263800	24794	-	.	ID=scaffold143|size387940:hsp:62504:3.12.0.2;Parent=scaffold143|size387940:hit:30597:3.12.0.2;Target=TRINITY_DN16866_c0_g1_i4 1 248 +;Gap=M248
scaffold143|size387940	est2genome	match_part	263216	263410	24794	-	.	ID=scaffold143|size387940:hsp:62505:3.12.0.2;Parent=scaffold143|size387940:hit:30597:3.12.0.2;Target=TRINITY_DN16866_c0_g1_i4 249 443 +;Gap=M195
scaffold143|size387940	est2genome	match_part	262871	263113	24794	-	.	ID=scaffold143|size387940:hsp:62506:3.12.0.2;Parent=scaffold143|size387940:hit:30597:3.12.0.2;Target=TRINITY_DN16866_c0_g1_i4 444 686 +;Gap=M243
scaffold143|size387940	est2genome	match_part	261346	262773	24794	-	.	ID=scaffold143|size387940:hsp:62507:3.12.0.2;Parent=scaffold143|size387940:hit:30597:3.12.0.2;Target=TRINITY_DN16866_c0_g1_i4 687 2114 +;Gap=M1428
scaffold143|size387940	est2genome	match_part	260455	261264	24794	-	.	ID=scaffold143|size387940:hsp:62508:3.12.0.2;Parent=scaffold143|size387940:hit:30597:3.12.0.2;Target=TRINITY_DN16866_c0_g1_i4 2115 2924 +;Gap=M810
scaffold143|size387940	est2genome	match_part	259056	260366	24794	-	.	ID=scaffold143|size387940:hsp:62509:3.12.0.2;Parent=scaffold143|size387940:hit:30597:3.12.0.2;Target=TRINITY_DN16866_c0_g1_i4 2925 4235 +;Gap=M1311
scaffold143|size387940	est2genome	match_part	258230	258978	24794	-	.	ID=scaffold143|size387940:hsp:62510:3.12.0.2;Parent=scaffold143|size387940:hit:30597:3.12.0.2;Target=TRINITY_DN16866_c0_g1_i4 4236 4984 +;Gap=M749
scaffold143|size387940	est2genome	expressed_sequence_match	262958	263232	1375	-	.	ID=scaffold143|size387940:hit:30598:3.12.0.2;Name=TRINITY_DN24897_c0_g1_i1;score=1375
scaffold143|size387940	est2genome	match_part	262958	263232	1375	-	.	ID=scaffold143|size387940:hsp:62511:3.12.0.2;Parent=scaffold143|size387940:hit:30598:3.12.0.2;Target=TRINITY_DN24897_c0_g1_i1 1 275 -;Gap=M275
scaffold143|size387940	est2genome	expressed_sequence_match	258230	263800	25250	-	.	ID=scaffold143|size387940:hit:30599:3.12.0.2;Name=TRINITY_DN16866_c0_g1_i5;score=25250
scaffold143|size387940	est2genome	match_part	263553	263800	25250	-	.	ID=scaffold143|size387940:hsp:62512:3.12.0.2;Parent=scaffold143|size387940:hit:30599:3.12.0.2;Target=TRINITY_DN16866_c0_g1_i5 1 248 +;Gap=M248
scaffold143|size387940	est2genome	match_part	263216	263410	25250	-	.	ID=scaffold143|size387940:hsp:62513:3.12.0.2;Parent=scaffold143|size387940:hit:30599:3.12.0.2;Target=TRINITY_DN16866_c0_g1_i5 249 443 +;Gap=M195
scaffold143|size387940	est2genome	match_part	262871	263113	25250	-	.	ID=scaffold143|size387940:hsp:62514:3.12.0.2;Parent=scaffold143|size387940:hit:30599:3.12.0.2;Target=TRINITY_DN16866_c0_g1_i5 444 686 +;Gap=M243
scaffold143|size387940	est2genome	match_part	261346	262773	25250	-	.	ID=scaffold143|size387940:hsp:62515:3.12.0.2;Parent=scaffold143|size387940:hit:30599:3.12.0.2;Target=TRINITY_DN16866_c0_g1_i5 687 2114 +;Gap=M1428
scaffold143|size387940	est2genome	match_part	259056	261264	25250	-	.	ID=scaffold143|size387940:hsp:62516:3.12.0.2;Parent=scaffold143|size387940:hit:30599:3.12.0.2;Target=TRINITY_DN16866_c0_g1_i5 2115 4323 +;Gap=M2209
scaffold143|size387940	est2genome	match_part	258230	258978	25250	-	.	ID=scaffold143|size387940:hsp:62517:3.12.0.2;Parent=scaffold143|size387940:hit:30599:3.12.0.2;Target=TRINITY_DN16866_c0_g1_i5 4324 5072 +;Gap=M749
scaffold143|size387940	est2genome	expressed_sequence_match	280796	283806	14530	-	.	ID=scaffold143|size387940:hit:30600:3.12.0.2;Name=TRINITY_DN16467_c0_g1_i2;score=14530
scaffold143|size387940	est2genome	match_part	282482	283806	14530	-	.	ID=scaffold143|size387940:hsp:62518:3.12.0.2;Parent=scaffold143|size387940:hit:30600:3.12.0.2;Target=TRINITY_DN16467_c0_g1_i2 1 1325 +;Gap=M1325
scaffold143|size387940	est2genome	match_part	280796	282408	14530	-	.	ID=scaffold143|size387940:hsp:62519:3.12.0.2;Parent=scaffold143|size387940:hit:30600:3.12.0.2;Target=TRINITY_DN16467_c0_g1_i2 1326 2939 +;Gap=M1613
scaffold143|size387940	est2genome	expressed_sequence_match	280796	283806	14100	-	.	ID=scaffold143|size387940:hit:30601:3.12.0.2;Name=TRINITY_DN16467_c0_g1_i3;score=14100
scaffold143|size387940	est2genome	match_part	283581	283806	14100	-	.	ID=scaffold143|size387940:hsp:62520:3.12.0.2;Parent=scaffold143|size387940:hit:30601:3.12.0.2;Target=TRINITY_DN16467_c0_g1_i3 1 226 +;Gap=M226
scaffold143|size387940	est2genome	match_part	282482	283498	14100	-	.	ID=scaffold143|size387940:hsp:62521:3.12.0.2;Parent=scaffold143|size387940:hit:30601:3.12.0.2;Target=TRINITY_DN16467_c0_g1_i3 227 1243 +;Gap=M1017
scaffold143|size387940	est2genome	match_part	280796	282408	14100	-	.	ID=scaffold143|size387940:hsp:62522:3.12.0.2;Parent=scaffold143|size387940:hit:30601:3.12.0.2;Target=TRINITY_DN16467_c0_g1_i3 1244 2857 +;Gap=M1613
scaffold143|size387940	est2genome	expressed_sequence_match	280796	283806	14072	-	.	ID=scaffold143|size387940:hit:30602:3.12.0.2;Name=TRINITY_DN16467_c0_g1_i4;score=14072
scaffold143|size387940	est2genome	match_part	282482	283806	14072	-	.	ID=scaffold143|size387940:hsp:62523:3.12.0.2;Parent=scaffold143|size387940:hit:30602:3.12.0.2;Target=TRINITY_DN16467_c0_g1_i4 1 1325 +;Gap=M1325
scaffold143|size387940	est2genome	match_part	282237	282408	14072	-	.	ID=scaffold143|size387940:hsp:62524:3.12.0.2;Parent=scaffold143|size387940:hit:30602:3.12.0.2;Target=TRINITY_DN16467_c0_g1_i4 1326 1497 +;Gap=M172
scaffold143|size387940	est2genome	match_part	280796	282159	14072	-	.	ID=scaffold143|size387940:hsp:62525:3.12.0.2;Parent=scaffold143|size387940:hit:30602:3.12.0.2;Target=TRINITY_DN16467_c0_g1_i4 1498 2862 +;Gap=M1364
scaffold143|size387940	est2genome	expressed_sequence_match	280796	283582	13060	-	.	ID=scaffold143|size387940:hit:30603:3.12.0.2;Name=TRINITY_DN8644_c0_g1_i1;score=13060
scaffold143|size387940	est2genome	match_part	282482	283582	13060	-	.	ID=scaffold143|size387940:hsp:62526:3.12.0.2;Parent=scaffold143|size387940:hit:30603:3.12.0.2;Target=TRINITY_DN8644_c0_g1_i1 1 1101 +;Gap=M1101
scaffold143|size387940	est2genome	match_part	282237	282408	13060	-	.	ID=scaffold143|size387940:hsp:62527:3.12.0.2;Parent=scaffold143|size387940:hit:30603:3.12.0.2;Target=TRINITY_DN8644_c0_g1_i1 1102 1273 +;Gap=M172
scaffold143|size387940	est2genome	match_part	280796	282159	13060	-	.	ID=scaffold143|size387940:hsp:62528:3.12.0.2;Parent=scaffold143|size387940:hit:30603:3.12.0.2;Target=TRINITY_DN8644_c0_g1_i1 1274 2638 +;Gap=M1364
scaffold143|size387940	est2genome	expressed_sequence_match	280796	283806	13642	-	.	ID=scaffold143|size387940:hit:30604:3.12.0.2;Name=TRINITY_DN16467_c0_g1_i5;score=13642
scaffold143|size387940	est2genome	match_part	283581	283806	13642	-	.	ID=scaffold143|size387940:hsp:62529:3.12.0.2;Parent=scaffold143|size387940:hit:30604:3.12.0.2;Target=TRINITY_DN16467_c0_g1_i5 1 226 +;Gap=M226
scaffold143|size387940	est2genome	match_part	282482	283498	13642	-	.	ID=scaffold143|size387940:hsp:62530:3.12.0.2;Parent=scaffold143|size387940:hit:30604:3.12.0.2;Target=TRINITY_DN16467_c0_g1_i5 227 1243 +;Gap=M1017
scaffold143|size387940	est2genome	match_part	282237	282408	13642	-	.	ID=scaffold143|size387940:hsp:62531:3.12.0.2;Parent=scaffold143|size387940:hit:30604:3.12.0.2;Target=TRINITY_DN16467_c0_g1_i5 1244 1415 +;Gap=M172
scaffold143|size387940	est2genome	match_part	280796	282159	13642	-	.	ID=scaffold143|size387940:hsp:62532:3.12.0.2;Parent=scaffold143|size387940:hit:30604:3.12.0.2;Target=TRINITY_DN16467_c0_g1_i5 1416 2780 +;Gap=M1364
scaffold143|size387940	est2genome	expressed_sequence_match	283686	283961	1353	-	.	ID=scaffold143|size387940:hit:30605:3.12.0.2;Name=TRINITY_DN15504_c0_g1_i1;score=1353
scaffold143|size387940	est2genome	match_part	283686	283961	1353	-	.	ID=scaffold143|size387940:hsp:62533:3.12.0.2;Parent=scaffold143|size387940:hit:30605:3.12.0.2;Target=TRINITY_DN15504_c0_g1_i1 1 276 +;Gap=M276
scaffold143|size387940	est2genome	expressed_sequence_match	282236	282488	1265	-	.	ID=scaffold143|size387940:hit:30606:3.12.0.2;Name=TRINITY_DN16467_c0_g1_i1;score=1265
scaffold143|size387940	est2genome	match_part	282236	282488	1265	-	.	ID=scaffold143|size387940:hsp:62534:3.12.0.2;Parent=scaffold143|size387940:hit:30606:3.12.0.2;Target=TRINITY_DN16467_c0_g1_i1 1 253 +;Gap=M253
scaffold143|size387940	est2genome	expressed_sequence_match	288174	289087	4348	-	.	ID=scaffold143|size387940:hit:30607:3.12.0.2;Name=TRINITY_DN9685_c1_g7_i3;score=4348
scaffold143|size387940	est2genome	match_part	288174	289087	4348	-	.	ID=scaffold143|size387940:hsp:62535:3.12.0.2;Parent=scaffold143|size387940:hit:30607:3.12.0.2;Target=TRINITY_DN9685_c1_g7_i3 210 1115 -;Gap=M914
scaffold143|size387940	est2genome	expressed_sequence_match	289662	290186	2078	-	.	ID=scaffold143|size387940:hit:30608:3.12.0.2;Name=TRINITY_DN7071_c2_g15_i2;score=2078
scaffold143|size387940	est2genome	match_part	289775	290186	2078	-	.	ID=scaffold143|size387940:hsp:62536:3.12.0.2;Parent=scaffold143|size387940:hit:30608:3.12.0.2;Target=TRINITY_DN7071_c2_g15_i2 24 435 -;Gap=M412
scaffold143|size387940	est2genome	match_part	289662	289684	2078	-	.	ID=scaffold143|size387940:hsp:62537:3.12.0.2;Parent=scaffold143|size387940:hit:30608:3.12.0.2;Target=TRINITY_DN7071_c2_g15_i2 1 23 -;Gap=M23
scaffold143|size387940	est2genome	expressed_sequence_match	289795	290010	999	-	.	ID=scaffold143|size387940:hit:30609:3.12.0.2;Name=TRINITY_DN14384_c0_g3_i1;score=999
scaffold143|size387940	est2genome	match_part	289795	290010	999	-	.	ID=scaffold143|size387940:hsp:62538:3.12.0.2;Parent=scaffold143|size387940:hit:30609:3.12.0.2;Target=TRINITY_DN14384_c0_g3_i1 8 223 +;Gap=M216
scaffold143|size387940	est2genome	expressed_sequence_match	289483	289687	944	-	.	ID=scaffold143|size387940:hit:30610:3.12.0.2;Name=TRINITY_DN5822_c0_g2_i2;score=944
scaffold143|size387940	est2genome	match_part	289483	289687	944	-	.	ID=scaffold143|size387940:hsp:62539:3.12.0.2;Parent=scaffold143|size387940:hit:30610:3.12.0.2;Target=TRINITY_DN5822_c0_g2_i2 24 228 +;Gap=M205
scaffold143|size387940	est2genome	expressed_sequence_match	289679	289881	687	-	.	ID=scaffold143|size387940:hit:30611:3.12.0.2;Name=TRINITY_DN5822_c0_g2_i2;score=687
scaffold143|size387940	est2genome	match_part	289679	289881	687	-	.	ID=scaffold143|size387940:hsp:62540:3.12.0.2;Parent=scaffold143|size387940:hit:30611:3.12.0.2;Target=TRINITY_DN5822_c0_g2_i2 20 228 +;Gap=M203
scaffold143|size387940	est2genome	expressed_sequence_match	289443	289837	924	-	.	ID=scaffold143|size387940:hit:30612:3.12.0.2;Name=TRINITY_DN3690_c0_g16_i1;score=924
scaffold143|size387940	est2genome	match_part	289775	289837	924	-	.	ID=scaffold143|size387940:hsp:62541:3.12.0.2;Parent=scaffold143|size387940:hit:30612:3.12.0.2;Target=TRINITY_DN3690_c0_g16_i1 1 63 +;Gap=M63
scaffold143|size387940	est2genome	match_part	289591	289684	924	-	.	ID=scaffold143|size387940:hsp:62542:3.12.0.2;Parent=scaffold143|size387940:hit:30612:3.12.0.2;Target=TRINITY_DN3690_c0_g16_i1 64 157 +;Gap=M94
scaffold143|size387940	est2genome	match_part	289443	289491	924	-	.	ID=scaffold143|size387940:hsp:62543:3.12.0.2;Parent=scaffold143|size387940:hit:30612:3.12.0.2;Target=TRINITY_DN3690_c0_g16_i1 158 206 +;Gap=M49
scaffold143|size387940	est2genome	expressed_sequence_match	289395	289806	886	-	.	ID=scaffold143|size387940:hit:30613:3.12.0.2;Name=TRINITY_DN3690_c0_g6_i1;score=886
scaffold143|size387940	est2genome	match_part	289792	289806	886	-	.	ID=scaffold143|size387940:hsp:62544:3.12.0.2;Parent=scaffold143|size387940:hit:30613:3.12.0.2;Target=TRINITY_DN3690_c0_g6_i1 12 26 +;Gap=M15
scaffold143|size387940	est2genome	match_part	289591	289684	886	-	.	ID=scaffold143|size387940:hsp:62545:3.12.0.2;Parent=scaffold143|size387940:hit:30613:3.12.0.2;Target=TRINITY_DN3690_c0_g6_i1 27 120 +;Gap=M94
scaffold143|size387940	est2genome	match_part	289395	289492	886	-	.	ID=scaffold143|size387940:hsp:62546:3.12.0.2;Parent=scaffold143|size387940:hit:30613:3.12.0.2;Target=TRINITY_DN3690_c0_g6_i1 121 217 +;Gap=M98
scaffold143|size387940	est2genome	expressed_sequence_match	289591	289883	756	-	.	ID=scaffold143|size387940:hit:30614:3.12.0.2;Name=TRINITY_DN3690_c0_g6_i1;score=756
scaffold143|size387940	est2genome	match_part	289787	289883	756	-	.	ID=scaffold143|size387940:hsp:62547:3.12.0.2;Parent=scaffold143|size387940:hit:30614:3.12.0.2;Target=TRINITY_DN3690_c0_g6_i1 16 118 +;Gap=M97
scaffold143|size387940	est2genome	match_part	289591	289690	756	-	.	ID=scaffold143|size387940:hsp:62548:3.12.0.2;Parent=scaffold143|size387940:hit:30614:3.12.0.2;Target=TRINITY_DN3690_c0_g6_i1 119 217 +;Gap=M100
scaffold143|size387940	est2genome	expressed_sequence_match	289411	289813	950	-	.	ID=scaffold143|size387940:hit:30615:3.12.0.2;Name=TRINITY_DN4257_c0_g3_i1;score=950
scaffold143|size387940	est2genome	match_part	289775	289813	950	-	.	ID=scaffold143|size387940:hsp:62549:3.12.0.2;Parent=scaffold143|size387940:hit:30615:3.12.0.2;Target=TRINITY_DN4257_c0_g3_i1 1 39 +;Gap=M39
scaffold143|size387940	est2genome	match_part	289591	289684	950	-	.	ID=scaffold143|size387940:hsp:62550:3.12.0.2;Parent=scaffold143|size387940:hit:30615:3.12.0.2;Target=TRINITY_DN4257_c0_g3_i1 40 133 +;Gap=M94
scaffold143|size387940	est2genome	match_part	289411	289488	950	-	.	ID=scaffold143|size387940:hsp:62551:3.12.0.2;Parent=scaffold143|size387940:hit:30615:3.12.0.2;Target=TRINITY_DN4257_c0_g3_i1 134 211 +;Gap=M78
scaffold143|size387940	est2genome	expressed_sequence_match	289607	289874	684	-	.	ID=scaffold143|size387940:hit:30616:3.12.0.2;Name=TRINITY_DN4257_c0_g3_i1;score=684
scaffold143|size387940	est2genome	match_part	289792	289874	684	-	.	ID=scaffold143|size387940:hsp:62552:3.12.0.2;Parent=scaffold143|size387940:hit:30616:3.12.0.2;Target=TRINITY_DN4257_c0_g3_i1 40 127 +;Gap=M83
scaffold143|size387940	est2genome	match_part	289607	289688	684	-	.	ID=scaffold143|size387940:hsp:62553:3.12.0.2;Parent=scaffold143|size387940:hit:30616:3.12.0.2;Target=TRINITY_DN4257_c0_g3_i1 128 211 +;Gap=M82
scaffold143|size387940	est2genome	expressed_sequence_match	289347	289647	638	-	.	ID=scaffold143|size387940:hit:30617:3.12.0.2;Name=TRINITY_DN7886_c1_g8_i1;score=638
scaffold143|size387940	est2genome	match_part	289591	289647	638	-	.	ID=scaffold143|size387940:hsp:62554:3.12.0.2;Parent=scaffold143|size387940:hit:30617:3.12.0.2;Target=TRINITY_DN7886_c1_g8_i1 1 57 +;Gap=M57
scaffold143|size387940	est2genome	match_part	289347	289488	638	-	.	ID=scaffold143|size387940:hsp:62555:3.12.0.2;Parent=scaffold143|size387940:hit:30617:3.12.0.2;Target=TRINITY_DN7886_c1_g8_i1 58 188 +;Gap=M142
scaffold143|size387940	est2genome	expressed_sequence_match	289562	289837	513	-	.	ID=scaffold143|size387940:hit:30618:3.12.0.2;Name=TRINITY_DN7886_c1_g8_i1;score=513
scaffold143|size387940	est2genome	match_part	289792	289837	513	-	.	ID=scaffold143|size387940:hsp:62556:3.12.0.2;Parent=scaffold143|size387940:hit:30618:3.12.0.2;Target=TRINITY_DN7886_c1_g8_i1 1 51 +;Gap=M46
scaffold143|size387940	est2genome	match_part	289562	289688	513	-	.	ID=scaffold143|size387940:hsp:62557:3.12.0.2;Parent=scaffold143|size387940:hit:30618:3.12.0.2;Target=TRINITY_DN7886_c1_g8_i1 52 169 +;Gap=M127
scaffold143|size387940	est2genome	expressed_sequence_match	289443	290186	2107	-	.	ID=scaffold143|size387940:hit:30619:3.12.0.2;Name=TRINITY_DN7071_c2_g16_i1;score=2107
scaffold143|size387940	est2genome	match_part	289792	290186	2107	-	.	ID=scaffold143|size387940:hsp:62558:3.12.0.2;Parent=scaffold143|size387940:hit:30619:3.12.0.2;Target=TRINITY_DN7071_c2_g16_i1 47 441 -;Gap=M395
scaffold143|size387940	est2genome	match_part	289443	289488	2107	-	.	ID=scaffold143|size387940:hsp:62559:3.12.0.2;Parent=scaffold143|size387940:hit:30619:3.12.0.2;Target=TRINITY_DN7071_c2_g16_i1 1 46 -;Gap=M46
scaffold143|size387940	est2genome	expressed_sequence_match	288174	288396	1079	-	.	ID=scaffold143|size387940:hit:30620:3.12.0.2;Name=TRINITY_DN9685_c1_g8_i1;score=1079
scaffold143|size387940	est2genome	match_part	288174	288396	1079	-	.	ID=scaffold143|size387940:hsp:62560:3.12.0.2;Parent=scaffold143|size387940:hit:30620:3.12.0.2;Target=TRINITY_DN9685_c1_g8_i1 35 257 -;Gap=M223
scaffold143|size387940	est2genome	expressed_sequence_match	289429	289693	1237	-	.	ID=scaffold143|size387940:hit:30621:3.12.0.2;Name=TRINITY_DN5822_c0_g2_i3;score=1237
scaffold143|size387940	est2genome	match_part	289429	289693	1237	-	.	ID=scaffold143|size387940:hsp:62561:3.12.0.2;Parent=scaffold143|size387940:hit:30621:3.12.0.2;Target=TRINITY_DN5822_c0_g2_i3 12 278 +;Gap=M265
scaffold143|size387940	est2genome	expressed_sequence_match	289625	289883	939	-	.	ID=scaffold143|size387940:hit:30622:3.12.0.2;Name=TRINITY_DN5822_c0_g2_i3;score=939
scaffold143|size387940	est2genome	match_part	289625	289883	939	-	.	ID=scaffold143|size387940:hsp:62562:3.12.0.2;Parent=scaffold143|size387940:hit:30622:3.12.0.2;Target=TRINITY_DN5822_c0_g2_i3 12 278 +;Gap=M259
scaffold143|size387940	est2genome	expressed_sequence_match	289583	289878	908	-	.	ID=scaffold143|size387940:hit:30623:3.12.0.2;Name=TRINITY_DN4257_c0_g5_i1;score=908
scaffold143|size387940	est2genome	match_part	289775	289878	908	-	.	ID=scaffold143|size387940:hsp:62563:3.12.0.2;Parent=scaffold143|size387940:hit:30623:3.12.0.2;Target=TRINITY_DN4257_c0_g5_i1 2 104 +;Gap=M104
scaffold143|size387940	est2genome	match_part	289583	289684	908	-	.	ID=scaffold143|size387940:hsp:62564:3.12.0.2;Parent=scaffold143|size387940:hit:30623:3.12.0.2;Target=TRINITY_DN4257_c0_g5_i1 105 205 +;Gap=M102
scaffold143|size387940	est2genome	expressed_sequence_match	289431	289837	691	-	.	ID=scaffold143|size387940:hit:30624:3.12.0.2;Name=TRINITY_DN3690_c0_g7_i1;score=691
scaffold143|size387940	est2genome	match_part	289791	289837	691	-	.	ID=scaffold143|size387940:hsp:62565:3.12.0.2;Parent=scaffold143|size387940:hit:30624:3.12.0.2;Target=TRINITY_DN3690_c0_g7_i1 1 52 +;Gap=M47
scaffold143|size387940	est2genome	match_part	289597	289690	691	-	.	ID=scaffold143|size387940:hsp:62566:3.12.0.2;Parent=scaffold143|size387940:hit:30624:3.12.0.2;Target=TRINITY_DN3690_c0_g7_i1 53 143 +;Gap=M94
scaffold143|size387940	est2genome	match_part	289431	289488	691	-	.	ID=scaffold143|size387940:hsp:62567:3.12.0.2;Parent=scaffold143|size387940:hit:30624:3.12.0.2;Target=TRINITY_DN3690_c0_g7_i1 144 201 +;Gap=M58
scaffold143|size387940	est2genome	expressed_sequence_match	289627	289923	635	-	.	ID=scaffold143|size387940:hit:30625:3.12.0.2;Name=TRINITY_DN3690_c0_g7_i1;score=635
scaffold143|size387940	est2genome	match_part	289792	289923	635	-	.	ID=scaffold143|size387940:hsp:62568:3.12.0.2;Parent=scaffold143|size387940:hit:30625:3.12.0.2;Target=TRINITY_DN3690_c0_g7_i1 7 143 +;Gap=M132
scaffold143|size387940	est2genome	match_part	289627	289684	635	-	.	ID=scaffold143|size387940:hsp:62569:3.12.0.2;Parent=scaffold143|size387940:hit:30625:3.12.0.2;Target=TRINITY_DN3690_c0_g7_i1 144 201 +;Gap=M58
scaffold143|size387940	est2genome	expressed_sequence_match	289662	290186	2087	-	.	ID=scaffold143|size387940:hit:30626:3.12.0.2;Name=TRINITY_DN7071_c2_g16_i2;score=2087
scaffold143|size387940	est2genome	match_part	289775	290186	2087	-	.	ID=scaffold143|size387940:hsp:62570:3.12.0.2;Parent=scaffold143|size387940:hit:30626:3.12.0.2;Target=TRINITY_DN7071_c2_g16_i2 24 435 -;Gap=M412
scaffold143|size387940	est2genome	match_part	289662	289684	2087	-	.	ID=scaffold143|size387940:hsp:62571:3.12.0.2;Parent=scaffold143|size387940:hit:30626:3.12.0.2;Target=TRINITY_DN7071_c2_g16_i2 1 23 -;Gap=M23
scaffold143|size387940	est2genome	expressed_sequence_match	289443	289693	1176	-	.	ID=scaffold143|size387940:hit:30627:3.12.0.2;Name=TRINITY_DN5822_c0_g3_i1;score=1176
scaffold143|size387940	est2genome	match_part	289443	289693	1176	-	.	ID=scaffold143|size387940:hsp:62572:3.12.0.2;Parent=scaffold143|size387940:hit:30627:3.12.0.2;Target=TRINITY_DN5822_c0_g3_i1 12 264 +;Gap=M251
scaffold143|size387940	est2genome	expressed_sequence_match	289639	289883	914	-	.	ID=scaffold143|size387940:hit:30628:3.12.0.2;Name=TRINITY_DN5822_c0_g3_i1;score=914
scaffold143|size387940	est2genome	match_part	289639	289883	914	-	.	ID=scaffold143|size387940:hsp:62573:3.12.0.2;Parent=scaffold143|size387940:hit:30628:3.12.0.2;Target=TRINITY_DN5822_c0_g3_i1 12 264 +;Gap=M245
scaffold143|size387940	est2genome	expressed_sequence_match	288906	289163	1290	-	.	ID=scaffold143|size387940:hit:30629:3.12.0.2;Name=TRINITY_DN9685_c1_g22_i1;score=1290
scaffold143|size387940	est2genome	match_part	288906	289163	1290	-	.	ID=scaffold143|size387940:hsp:62574:3.12.0.2;Parent=scaffold143|size387940:hit:30629:3.12.0.2;Target=TRINITY_DN9685_c1_g22_i1 1 258 -;Gap=M258
scaffold143|size387940	est2genome	expressed_sequence_match	288377	288681	1308	-	.	ID=scaffold143|size387940:hit:30630:3.12.0.2;Name=TRINITY_DN18017_c1_g4_i5;score=1308
scaffold143|size387940	est2genome	match_part	288483	288681	1308	-	.	ID=scaffold143|size387940:hsp:62575:3.12.0.2;Parent=scaffold143|size387940:hit:30630:3.12.0.2;Target=TRINITY_DN18017_c1_g4_i5 1 199 +;Gap=M199
scaffold143|size387940	est2genome	match_part	288377	288460	1308	-	.	ID=scaffold143|size387940:hsp:62576:3.12.0.2;Parent=scaffold143|size387940:hit:30630:3.12.0.2;Target=TRINITY_DN18017_c1_g4_i5 200 283 +;Gap=M84
scaffold143|size387940	est2genome	expressed_sequence_match	289431	289839	957	-	.	ID=scaffold143|size387940:hit:30631:3.12.0.2;Name=TRINITY_DN3690_c0_g8_i1;score=957
scaffold143|size387940	est2genome	match_part	289775	289839	957	-	.	ID=scaffold143|size387940:hsp:62577:3.12.0.2;Parent=scaffold143|size387940:hit:30631:3.12.0.2;Target=TRINITY_DN3690_c0_g8_i1 1 65 +;Gap=M65
scaffold143|size387940	est2genome	match_part	289591	289684	957	-	.	ID=scaffold143|size387940:hsp:62578:3.12.0.2;Parent=scaffold143|size387940:hit:30631:3.12.0.2;Target=TRINITY_DN3690_c0_g8_i1 66 159 +;Gap=M94
scaffold143|size387940	est2genome	match_part	289431	289492	957	-	.	ID=scaffold143|size387940:hsp:62579:3.12.0.2;Parent=scaffold143|size387940:hit:30631:3.12.0.2;Target=TRINITY_DN3690_c0_g8_i1 160 220 +;Gap=M62
scaffold143|size387940	est2genome	expressed_sequence_match	289388	289869	860	-	.	ID=scaffold143|size387940:hit:30632:3.12.0.2;Name=TRINITY_DN4257_c0_g6_i1;score=860
scaffold143|size387940	est2genome	match_part	289792	289869	860	-	.	ID=scaffold143|size387940:hsp:62580:3.12.0.2;Parent=scaffold143|size387940:hit:30632:3.12.0.2;Target=TRINITY_DN4257_c0_g6_i1 1 78 +;Gap=M78
scaffold143|size387940	est2genome	match_part	289593	289684	860	-	.	ID=scaffold143|size387940:hsp:62581:3.12.0.2;Parent=scaffold143|size387940:hit:30632:3.12.0.2;Target=TRINITY_DN4257_c0_g6_i1 79 165 +;Gap=M92
scaffold143|size387940	est2genome	match_part	289388	289428	860	-	.	ID=scaffold143|size387940:hsp:62582:3.12.0.2;Parent=scaffold143|size387940:hit:30632:3.12.0.2;Target=TRINITY_DN4257_c0_g6_i1 166 206 +;Gap=M41
scaffold143|size387940	est2genome	expressed_sequence_match	289583	289909	590	-	.	ID=scaffold143|size387940:hit:30633:3.12.0.2;Name=TRINITY_DN4257_c0_g6_i1;score=590
scaffold143|size387940	est2genome	match_part	289792	289909	590	-	.	ID=scaffold143|size387940:hsp:62583:3.12.0.2;Parent=scaffold143|size387940:hit:30633:3.12.0.2;Target=TRINITY_DN4257_c0_g6_i1 41 161 +;Gap=M118
scaffold143|size387940	est2genome	match_part	289583	289628	590	-	.	ID=scaffold143|size387940:hsp:62584:3.12.0.2;Parent=scaffold143|size387940:hit:30633:3.12.0.2;Target=TRINITY_DN4257_c0_g6_i1 162 206 +;Gap=M46
scaffold143|size387940	est2genome	expressed_sequence_match	289481	289679	346	-	.	ID=scaffold143|size387940:hit:30634:3.12.0.2;Name=TRINITY_DN4257_c0_g6_i1;score=346
scaffold143|size387940	est2genome	match_part	289481	289679	346	-	.	ID=scaffold143|size387940:hsp:62585:3.12.0.2;Parent=scaffold143|size387940:hit:30634:3.12.0.2;Target=TRINITY_DN4257_c0_g6_i1 1 207 +;Gap=M199
scaffold143|size387940	est2genome	expressed_sequence_match	289517	290186	2202	+	.	ID=scaffold143|size387940:hit:30635:3.12.0.2;Name=TRINITY_DN7071_c2_g18_i1;score=2202
scaffold143|size387940	est2genome	match_part	289517	289573	2202	+	.	ID=scaffold143|size387940:hsp:62586:3.12.0.2;Parent=scaffold143|size387940:hit:30635:3.12.0.2;Target=TRINITY_DN7071_c2_g18_i1 1 57 +;Gap=M57
scaffold143|size387940	est2genome	match_part	289775	290186	2202	+	.	ID=scaffold143|size387940:hsp:62587:3.12.0.2;Parent=scaffold143|size387940:hit:30635:3.12.0.2;Target=TRINITY_DN7071_c2_g18_i1 58 469 +;Gap=M412
scaffold143|size387940	est2genome	expressed_sequence_match	288419	288619	960	-	.	ID=scaffold143|size387940:hit:30636:3.12.0.2;Name=TRINITY_DN11202_c0_g1_i1;score=960
scaffold143|size387940	est2genome	match_part	288419	288619	960	-	.	ID=scaffold143|size387940:hsp:62588:3.12.0.2;Parent=scaffold143|size387940:hit:30636:3.12.0.2;Target=TRINITY_DN11202_c0_g1_i1 1 201 +;Gap=M201
scaffold143|size387940	est2genome	expressed_sequence_match	288754	289007	1099	-	.	ID=scaffold143|size387940:hit:30637:3.12.0.2;Name=TRINITY_DN18017_c1_g4_i6;score=1099
scaffold143|size387940	est2genome	match_part	288842	289007	1099	-	.	ID=scaffold143|size387940:hsp:62589:3.12.0.2;Parent=scaffold143|size387940:hit:30637:3.12.0.2;Target=TRINITY_DN18017_c1_g4_i6 1 166 +;Gap=M166
scaffold143|size387940	est2genome	match_part	288754	288816	1099	-	.	ID=scaffold143|size387940:hsp:62590:3.12.0.2;Parent=scaffold143|size387940:hit:30637:3.12.0.2;Target=TRINITY_DN18017_c1_g4_i6 167 229 +;Gap=M63
scaffold143|size387940	est2genome	expressed_sequence_match	288960	289612	2225	-	.	ID=scaffold143|size387940:hit:30638:3.12.0.2;Name=TRINITY_DN9685_c1_g7_i5;score=2225
scaffold143|size387940	est2genome	match_part	289591	289612	2225	-	.	ID=scaffold143|size387940:hsp:62591:3.12.0.2;Parent=scaffold143|size387940:hit:30638:3.12.0.2;Target=TRINITY_DN9685_c1_g7_i5 445 466 -;Gap=M22
scaffold143|size387940	est2genome	match_part	289395	289479	2225	-	.	ID=scaffold143|size387940:hsp:62592:3.12.0.2;Parent=scaffold143|size387940:hit:30638:3.12.0.2;Target=TRINITY_DN9685_c1_g7_i5 360 444 -;Gap=M85
scaffold143|size387940	est2genome	match_part	288960	289318	2225	-	.	ID=scaffold143|size387940:hsp:62593:3.12.0.2;Parent=scaffold143|size387940:hit:30638:3.12.0.2;Target=TRINITY_DN9685_c1_g7_i5 1 359 -;Gap=M359
scaffold143|size387940	est2genome	expressed_sequence_match	289362	289680	880	-	.	ID=scaffold143|size387940:hit:30639:3.12.0.2;Name=TRINITY_DN3690_c0_g9_i1;score=880
scaffold143|size387940	est2genome	match_part	289591	289680	880	-	.	ID=scaffold143|size387940:hsp:62594:3.12.0.2;Parent=scaffold143|size387940:hit:30639:3.12.0.2;Target=TRINITY_DN3690_c0_g9_i1 1 90 +;Gap=M90
scaffold143|size387940	est2genome	match_part	289362	289491	880	-	.	ID=scaffold143|size387940:hsp:62595:3.12.0.2;Parent=scaffold143|size387940:hit:30639:3.12.0.2;Target=TRINITY_DN3690_c0_g9_i1 91 213 +;Gap=M130
scaffold143|size387940	est2genome	expressed_sequence_match	289467	289870	813	-	.	ID=scaffold143|size387940:hit:30640:3.12.0.2;Name=TRINITY_DN3690_c0_g9_i1;score=813
scaffold143|size387940	est2genome	match_part	289791	289870	813	-	.	ID=scaffold143|size387940:hsp:62596:3.12.0.2;Parent=scaffold143|size387940:hit:30640:3.12.0.2;Target=TRINITY_DN3690_c0_g9_i1 1 85 +;Gap=M80
scaffold143|size387940	est2genome	match_part	289591	289690	813	-	.	ID=scaffold143|size387940:hsp:62597:3.12.0.2;Parent=scaffold143|size387940:hit:30640:3.12.0.2;Target=TRINITY_DN3690_c0_g9_i1 86 187 +;Gap=M100
scaffold143|size387940	est2genome	match_part	289467	289492	813	-	.	ID=scaffold143|size387940:hsp:62598:3.12.0.2;Parent=scaffold143|size387940:hit:30640:3.12.0.2;Target=TRINITY_DN3690_c0_g9_i1 188 212 +;Gap=M26
scaffold143|size387940	est2genome	expressed_sequence_match	289663	289943	442	-	.	ID=scaffold143|size387940:hit:30641:3.12.0.2;Name=TRINITY_DN3690_c0_g9_i1;score=442
scaffold143|size387940	est2genome	match_part	289787	289943	442	-	.	ID=scaffold143|size387940:hsp:62599:3.12.0.2;Parent=scaffold143|size387940:hit:30641:3.12.0.2;Target=TRINITY_DN3690_c0_g9_i1 21 185 +;Gap=M157
scaffold143|size387940	est2genome	match_part	289663	289690	442	-	.	ID=scaffold143|size387940:hsp:62600:3.12.0.2;Parent=scaffold143|size387940:hit:30641:3.12.0.2;Target=TRINITY_DN3690_c0_g9_i1 186 212 +;Gap=M28
scaffold143|size387940	est2genome	expressed_sequence_match	288135	289613	5889	-	.	ID=scaffold143|size387940:hit:30642:3.12.0.2;Name=TRINITY_DN9685_c1_g7_i6;score=5889
scaffold143|size387940	est2genome	match_part	289591	289613	5889	-	.	ID=scaffold143|size387940:hsp:62601:3.12.0.2;Parent=scaffold143|size387940:hit:30642:3.12.0.2;Target=TRINITY_DN9685_c1_g7_i6 1388 1410 -;Gap=M23
scaffold143|size387940	est2genome	match_part	289395	289488	5889	-	.	ID=scaffold143|size387940:hsp:62602:3.12.0.2;Parent=scaffold143|size387940:hit:30642:3.12.0.2;Target=TRINITY_DN9685_c1_g7_i6 1294 1387 -;Gap=M94
```
