## Supplementary material for "Improved Reference Genome for *Cyclotella Cryptica* CCMP332, a Model for Cell Wall Morphogenesis, Salinity Adaptation, and Lipid Production in Diatoms (Bacillariophyta)": cryptica_pilon5.all.renamed.gff (part 236 of 634)

```
scaffold143|size387940	est2genome	match_part	288135	289318	5889	-	.	ID=scaffold143|size387940:hsp:62603:3.12.0.2;Parent=scaffold143|size387940:hit:30642:3.12.0.2;Target=TRINITY_DN9685_c1_g7_i6 116 1293 -;Gap=M1184
scaffold143|size387940	est2genome	expressed_sequence_match	288316	289007	3290	-	.	ID=scaffold143|size387940:hit:30643:3.12.0.2;Name=TRINITY_DN18017_c1_g4_i7;score=3290
scaffold143|size387940	est2genome	match_part	288316	289007	3290	-	.	ID=scaffold143|size387940:hsp:62604:3.12.0.2;Parent=scaffold143|size387940:hit:30643:3.12.0.2;Target=TRINITY_DN18017_c1_g4_i7 1 686 +;Gap=M692
scaffold143|size387940	est2genome	expressed_sequence_match	288419	288694	1344	-	.	ID=scaffold143|size387940:hit:30644:3.12.0.2;Name=TRINITY_DN11202_c0_g1_i2;score=1344
scaffold143|size387940	est2genome	match_part	288419	288694	1344	-	.	ID=scaffold143|size387940:hsp:62605:3.12.0.2;Parent=scaffold143|size387940:hit:30644:3.12.0.2;Target=TRINITY_DN11202_c0_g1_i2 1 276 +;Gap=M276
scaffold143|size387940	est2genome	expressed_sequence_match	289677	289932	1145	-	.	ID=scaffold143|size387940:hit:30645:3.12.0.2;Name=TRINITY_DN7071_c2_g3_i1;score=1145
scaffold143|size387940	est2genome	match_part	289677	289932	1145	-	.	ID=scaffold143|size387940:hsp:62606:3.12.0.2;Parent=scaffold143|size387940:hit:30645:3.12.0.2;Target=TRINITY_DN7071_c2_g3_i1 1 256 -;Gap=M256
scaffold143|size387940	est2genome	expressed_sequence_match	289481	289742	886	-	.	ID=scaffold143|size387940:hit:30646:3.12.0.2;Name=TRINITY_DN7071_c2_g3_i1;score=886
scaffold143|size387940	est2genome	match_part	289481	289742	886	-	.	ID=scaffold143|size387940:hsp:62607:3.12.0.2;Parent=scaffold143|size387940:hit:30646:3.12.0.2;Target=TRINITY_DN7071_c2_g3_i1 1 256 -;Gap=M262
scaffold143|size387940	est2genome	expressed_sequence_match	289345	289546	605	-	.	ID=scaffold143|size387940:hit:30647:3.12.0.2;Name=TRINITY_DN7071_c2_g3_i1;score=605
scaffold143|size387940	est2genome	match_part	289345	289546	605	-	.	ID=scaffold143|size387940:hsp:62608:3.12.0.2;Parent=scaffold143|size387940:hit:30647:3.12.0.2;Target=TRINITY_DN7071_c2_g3_i1 48 256 -;Gap=M202
scaffold143|size387940	est2genome	expressed_sequence_match	289665	289874	942	-	.	ID=scaffold143|size387940:hit:30648:3.12.0.2;Name=TRINITY_DN6263_c0_g1_i1;score=942
scaffold143|size387940	est2genome	match_part	289665	289874	942	-	.	ID=scaffold143|size387940:hsp:62609:3.12.0.2;Parent=scaffold143|size387940:hit:30648:3.12.0.2;Target=TRINITY_DN6263_c0_g1_i1 1 210 -;Gap=M210
scaffold143|size387940	est2genome	expressed_sequence_match	289469	289793	806	-	.	ID=scaffold143|size387940:hit:30649:3.12.0.2;Name=TRINITY_DN6263_c0_g1_i1;score=806
scaffold143|size387940	est2genome	match_part	289775	289793	806	-	.	ID=scaffold143|size387940:hsp:62610:3.12.0.2;Parent=scaffold143|size387940:hit:30649:3.12.0.2;Target=TRINITY_DN6263_c0_g1_i1 211 229 -;Gap=M19
scaffold143|size387940	est2genome	match_part	289469	289684	806	-	.	ID=scaffold143|size387940:hsp:62611:3.12.0.2;Parent=scaffold143|size387940:hit:30649:3.12.0.2;Target=TRINITY_DN6263_c0_g1_i1 1 210 -;Gap=M216
scaffold143|size387940	est2genome	expressed_sequence_match	289349	289683	799	-	.	ID=scaffold143|size387940:hit:30650:3.12.0.2;Name=TRINITY_DN7886_c1_g46_i1;score=799
scaffold143|size387940	est2genome	match_part	289591	289683	799	-	.	ID=scaffold143|size387940:hsp:62612:3.12.0.2;Parent=scaffold143|size387940:hit:30650:3.12.0.2;Target=TRINITY_DN7886_c1_g46_i1 1 93 +;Gap=M93
scaffold143|size387940	est2genome	match_part	289349	289488	799	-	.	ID=scaffold143|size387940:hsp:62613:3.12.0.2;Parent=scaffold143|size387940:hit:30650:3.12.0.2;Target=TRINITY_DN7886_c1_g46_i1 94 222 +;Gap=M140
scaffold143|size387940	est2genome	expressed_sequence_match	289562	289873	675	-	.	ID=scaffold143|size387940:hit:30651:3.12.0.2;Name=TRINITY_DN7886_c1_g46_i1;score=675
scaffold143|size387940	est2genome	match_part	289792	289873	675	-	.	ID=scaffold143|size387940:hsp:62614:3.12.0.2;Parent=scaffold143|size387940:hit:30651:3.12.0.2;Target=TRINITY_DN7886_c1_g46_i1 1 87 +;Gap=M82
scaffold143|size387940	est2genome	match_part	289562	289688	675	-	.	ID=scaffold143|size387940:hsp:62615:3.12.0.2;Parent=scaffold143|size387940:hit:30651:3.12.0.2;Target=TRINITY_DN7886_c1_g46_i1 88 205 +;Gap=M127
scaffold143|size387940	est2genome	expressed_sequence_match	289443	289851	838	-	.	ID=scaffold143|size387940:hit:30652:3.12.0.2;Name=TRINITY_DN3690_c0_g10_i1;score=838
scaffold143|size387940	est2genome	match_part	289787	289851	838	-	.	ID=scaffold143|size387940:hsp:62616:3.12.0.2;Parent=scaffold143|size387940:hit:30652:3.12.0.2;Target=TRINITY_DN3690_c0_g10_i1 1 69 +;Gap=M65
scaffold143|size387940	est2genome	match_part	289591	289690	838	-	.	ID=scaffold143|size387940:hsp:62617:3.12.0.2;Parent=scaffold143|size387940:hit:30652:3.12.0.2;Target=TRINITY_DN3690_c0_g10_i1 70 168 +;Gap=M100
scaffold143|size387940	est2genome	match_part	289443	289492	838	-	.	ID=scaffold143|size387940:hsp:62618:3.12.0.2;Parent=scaffold143|size387940:hit:30652:3.12.0.2;Target=TRINITY_DN3690_c0_g10_i1 169 217 +;Gap=M50
scaffold143|size387940	est2genome	expressed_sequence_match	289361	289661	780	-	.	ID=scaffold143|size387940:hit:30653:3.12.0.2;Name=TRINITY_DN3690_c0_g10_i1;score=780
scaffold143|size387940	est2genome	match_part	289591	289661	780	-	.	ID=scaffold143|size387940:hsp:62619:3.12.0.2;Parent=scaffold143|size387940:hit:30653:3.12.0.2;Target=TRINITY_DN3690_c0_g10_i1 1 71 +;Gap=M71
scaffold143|size387940	est2genome	match_part	289361	289492	780	-	.	ID=scaffold143|size387940:hsp:62620:3.12.0.2;Parent=scaffold143|size387940:hit:30653:3.12.0.2;Target=TRINITY_DN3690_c0_g10_i1 72 195 +;Gap=M132
scaffold143|size387940	est2genome	expressed_sequence_match	289639	289943	544	-	.	ID=scaffold143|size387940:hit:30654:3.12.0.2;Name=TRINITY_DN3690_c0_g10_i1;score=544
scaffold143|size387940	est2genome	match_part	289787	289943	544	-	.	ID=scaffold143|size387940:hsp:62621:3.12.0.2;Parent=scaffold143|size387940:hit:30654:3.12.0.2;Target=TRINITY_DN3690_c0_g10_i1 2 166 +;Gap=M157
scaffold143|size387940	est2genome	match_part	289639	289690	544	-	.	ID=scaffold143|size387940:hsp:62622:3.12.0.2;Parent=scaffold143|size387940:hit:30654:3.12.0.2;Target=TRINITY_DN3690_c0_g10_i1 167 217 +;Gap=M52
scaffold143|size387940	est2genome	expressed_sequence_match	289438	289837	835	-	.	ID=scaffold143|size387940:hit:30655:3.12.0.2;Name=TRINITY_DN18017_c0_g1_i1;score=835
scaffold143|size387940	est2genome	match_part	289792	289837	835	-	.	ID=scaffold143|size387940:hsp:62623:3.12.0.2;Parent=scaffold143|size387940:hit:30655:3.12.0.2;Target=TRINITY_DN18017_c0_g1_i1 1 51 +;Gap=M46
scaffold143|size387940	est2genome	match_part	289591	289688	835	-	.	ID=scaffold143|size387940:hsp:62624:3.12.0.2;Parent=scaffold143|size387940:hit:30655:3.12.0.2;Target=TRINITY_DN18017_c0_g1_i1 52 151 +;Gap=M98
scaffold143|size387940	est2genome	match_part	289438	289488	835	-	.	ID=scaffold143|size387940:hsp:62625:3.12.0.2;Parent=scaffold143|size387940:hit:30655:3.12.0.2;Target=TRINITY_DN18017_c0_g1_i1 152 202 +;Gap=M51
scaffold143|size387940	est2genome	expressed_sequence_match	289374	289647	720	-	.	ID=scaffold143|size387940:hit:30656:3.12.0.2;Name=TRINITY_DN18017_c0_g1_i1;score=720
scaffold143|size387940	est2genome	match_part	289591	289647	720	-	.	ID=scaffold143|size387940:hsp:62626:3.12.0.2;Parent=scaffold143|size387940:hit:30656:3.12.0.2;Target=TRINITY_DN18017_c0_g1_i1 1 57 +;Gap=M57
scaffold143|size387940	est2genome	match_part	289374	289488	720	-	.	ID=scaffold143|size387940:hsp:62627:3.12.0.2;Parent=scaffold143|size387940:hit:30656:3.12.0.2;Target=TRINITY_DN18017_c0_g1_i1 58 174 +;Gap=M115
scaffold143|size387940	est2genome	expressed_sequence_match	289634	289923	567	-	.	ID=scaffold143|size387940:hit:30657:3.12.0.2;Name=TRINITY_DN18017_c0_g1_i1;score=567
scaffold143|size387940	est2genome	match_part	289792	289923	567	-	.	ID=scaffold143|size387940:hsp:62628:3.12.0.2;Parent=scaffold143|size387940:hit:30657:3.12.0.2;Target=TRINITY_DN18017_c0_g1_i1 7 145 +;Gap=M132
scaffold143|size387940	est2genome	match_part	289634	289688	567	-	.	ID=scaffold143|size387940:hsp:62629:3.12.0.2;Parent=scaffold143|size387940:hit:30657:3.12.0.2;Target=TRINITY_DN18017_c0_g1_i1 146 202 +;Gap=M55
scaffold143|size387940	est2genome	expressed_sequence_match	288746	289163	2045	-	.	ID=scaffold143|size387940:hit:30658:3.12.0.2;Name=TRINITY_DN9685_c1_g12_i1;score=2045
scaffold143|size387940	est2genome	match_part	288746	289163	2045	-	.	ID=scaffold143|size387940:hsp:62630:3.12.0.2;Parent=scaffold143|size387940:hit:30658:3.12.0.2;Target=TRINITY_DN9685_c1_g12_i1 1 418 -;Gap=M418
scaffold143|size387940	est2genome	expressed_sequence_match	289611	289932	1493	-	.	ID=scaffold143|size387940:hit:30659:3.12.0.2;Name=TRINITY_DN7071_c2_g3_i2;score=1493
scaffold143|size387940	est2genome	match_part	289611	289932	1493	-	.	ID=scaffold143|size387940:hsp:62631:3.12.0.2;Parent=scaffold143|size387940:hit:30659:3.12.0.2;Target=TRINITY_DN7071_c2_g3_i2 7 328 -;Gap=M322
scaffold143|size387940	est2genome	expressed_sequence_match	289415	289742	1207	-	.	ID=scaffold143|size387940:hit:30660:3.12.0.2;Name=TRINITY_DN7071_c2_g3_i2;score=1207
scaffold143|size387940	est2genome	match_part	289415	289742	1207	-	.	ID=scaffold143|size387940:hsp:62632:3.12.0.2;Parent=scaffold143|size387940:hit:30660:3.12.0.2;Target=TRINITY_DN7071_c2_g3_i2 7 328 -;Gap=M328
scaffold143|size387940	est2genome	expressed_sequence_match	289374	289648	1187	-	.	ID=scaffold143|size387940:hit:30661:3.12.0.2;Name=TRINITY_DN7315_c0_g1_i1;score=1187
scaffold143|size387940	est2genome	match_part	289374	289648	1187	-	.	ID=scaffold143|size387940:hsp:62633:3.12.0.2;Parent=scaffold143|size387940:hit:30661:3.12.0.2;Target=TRINITY_DN7315_c0_g1_i1 7 280 -;Gap=M275
scaffold143|size387940	est2genome	expressed_sequence_match	289500	289831	992	-	.	ID=scaffold143|size387940:hit:30662:3.12.0.2;Name=TRINITY_DN6263_c0_g2_i1;score=992
scaffold143|size387940	est2genome	match_part	289775	289831	992	-	.	ID=scaffold143|size387940:hsp:62634:3.12.0.2;Parent=scaffold143|size387940:hit:30662:3.12.0.2;Target=TRINITY_DN6263_c0_g2_i1 191 247 -;Gap=M57
scaffold143|size387940	est2genome	match_part	289500	289684	992	-	.	ID=scaffold143|size387940:hsp:62635:3.12.0.2;Parent=scaffold143|size387940:hit:30662:3.12.0.2;Target=TRINITY_DN6263_c0_g2_i1 1 190 -;Gap=M185
scaffold143|size387940	est2genome	expressed_sequence_match	289462	289851	899	-	.	ID=scaffold143|size387940:hit:30663:3.12.0.2;Name=TRINITY_DN3690_c0_g11_i1;score=899
scaffold143|size387940	est2genome	match_part	289775	289851	899	-	.	ID=scaffold143|size387940:hsp:62636:3.12.0.2;Parent=scaffold143|size387940:hit:30663:3.12.0.2;Target=TRINITY_DN3690_c0_g11_i1 1 77 +;Gap=M77
scaffold143|size387940	est2genome	match_part	289591	289684	899	-	.	ID=scaffold143|size387940:hsp:62637:3.12.0.2;Parent=scaffold143|size387940:hit:30663:3.12.0.2;Target=TRINITY_DN3690_c0_g11_i1 78 171 +;Gap=M94
scaffold143|size387940	est2genome	match_part	289462	289491	899	-	.	ID=scaffold143|size387940:hsp:62638:3.12.0.2;Parent=scaffold143|size387940:hit:30663:3.12.0.2;Target=TRINITY_DN3690_c0_g11_i1 172 201 +;Gap=M30
scaffold143|size387940	est2genome	expressed_sequence_match	289395	289790	928	-	.	ID=scaffold143|size387940:hit:30664:3.12.0.2;Name=TRINITY_DN3690_c0_g1_i1;score=928
scaffold143|size387940	est2genome	match_part	289775	289790	928	-	.	ID=scaffold143|size387940:hsp:62639:3.12.0.2;Parent=scaffold143|size387940:hit:30664:3.12.0.2;Target=TRINITY_DN3690_c0_g1_i1 1 16 +;Gap=M16
scaffold143|size387940	est2genome	match_part	289591	289684	928	-	.	ID=scaffold143|size387940:hsp:62640:3.12.0.2;Parent=scaffold143|size387940:hit:30664:3.12.0.2;Target=TRINITY_DN3690_c0_g1_i1 17 110 +;Gap=M94
scaffold143|size387940	est2genome	match_part	289395	289492	928	-	.	ID=scaffold143|size387940:hsp:62641:3.12.0.2;Parent=scaffold143|size387940:hit:30664:3.12.0.2;Target=TRINITY_DN3690_c0_g1_i1 111 207 +;Gap=M98
scaffold143|size387940	est2genome	expressed_sequence_match	289591	289874	763	-	.	ID=scaffold143|size387940:hit:30665:3.12.0.2;Name=TRINITY_DN3690_c0_g1_i1;score=763
scaffold143|size387940	est2genome	match_part	289787	289874	763	-	.	ID=scaffold143|size387940:hsp:62642:3.12.0.2;Parent=scaffold143|size387940:hit:30665:3.12.0.2;Target=TRINITY_DN3690_c0_g1_i1 17 108 +;Gap=M88
scaffold143|size387940	est2genome	match_part	289591	289690	763	-	.	ID=scaffold143|size387940:hsp:62643:3.12.0.2;Parent=scaffold143|size387940:hit:30665:3.12.0.2;Target=TRINITY_DN3690_c0_g1_i1 109 207 +;Gap=M100
scaffold143|size387940	est2genome	expressed_sequence_match	289353	289693	667	-	.	ID=scaffold143|size387940:hit:30666:3.12.0.2;Name=TRINITY_DN7886_c1_g48_i1;score=667
scaffold143|size387940	est2genome	match_part	289591	289693	667	-	.	ID=scaffold143|size387940:hsp:62644:3.12.0.2;Parent=scaffold143|size387940:hit:30666:3.12.0.2;Target=TRINITY_DN7886_c1_g48_i1 11 115 +;Gap=M103
scaffold143|size387940	est2genome	match_part	289353	289488	667	-	.	ID=scaffold143|size387940:hsp:62645:3.12.0.2;Parent=scaffold143|size387940:hit:30666:3.12.0.2;Target=TRINITY_DN7886_c1_g48_i1 116 255 +;Gap=M136
scaffold143|size387940	est2genome	expressed_sequence_match	289444	289848	796	-	.	ID=scaffold143|size387940:hit:30667:3.12.0.2;Name=TRINITY_DN18017_c0_g1_i2;score=796
scaffold143|size387940	est2genome	match_part	289791	289848	796	-	.	ID=scaffold143|size387940:hsp:62646:3.12.0.2;Parent=scaffold143|size387940:hit:30667:3.12.0.2;Target=TRINITY_DN18017_c0_g1_i2 1 63 +;Gap=M58
scaffold143|size387940	est2genome	match_part	289591	289690	796	-	.	ID=scaffold143|size387940:hsp:62647:3.12.0.2;Parent=scaffold143|size387940:hit:30667:3.12.0.2;Target=TRINITY_DN18017_c0_g1_i2 64 162 +;Gap=M100
scaffold143|size387940	est2genome	match_part	289444	289488	796	-	.	ID=scaffold143|size387940:hsp:62648:3.12.0.2;Parent=scaffold143|size387940:hit:30667:3.12.0.2;Target=TRINITY_DN18017_c0_g1_i2 163 206 +;Gap=M45
scaffold143|size387940	est2genome	expressed_sequence_match	289372	289658	747	-	.	ID=scaffold143|size387940:hit:30668:3.12.0.2;Name=TRINITY_DN18017_c0_g1_i2;score=747
scaffold143|size387940	est2genome	match_part	289591	289658	747	-	.	ID=scaffold143|size387940:hsp:62649:3.12.0.2;Parent=scaffold143|size387940:hit:30668:3.12.0.2;Target=TRINITY_DN18017_c0_g1_i2 1 68 +;Gap=M68
scaffold143|size387940	est2genome	match_part	289372	289488	747	-	.	ID=scaffold143|size387940:hsp:62650:3.12.0.2;Parent=scaffold143|size387940:hit:30668:3.12.0.2;Target=TRINITY_DN18017_c0_g1_i2 69 187 +;Gap=M117
scaffold143|size387940	est2genome	expressed_sequence_match	289640	289941	551	-	.	ID=scaffold143|size387940:hit:30669:3.12.0.2;Name=TRINITY_DN18017_c0_g1_i2;score=551
scaffold143|size387940	est2genome	match_part	289792	289941	551	-	.	ID=scaffold143|size387940:hsp:62651:3.12.0.2;Parent=scaffold143|size387940:hit:30669:3.12.0.2;Target=TRINITY_DN18017_c0_g1_i2 1 156 +;Gap=M150
scaffold143|size387940	est2genome	match_part	289640	289688	551	-	.	ID=scaffold143|size387940:hsp:62652:3.12.0.2;Parent=scaffold143|size387940:hit:30669:3.12.0.2;Target=TRINITY_DN18017_c0_g1_i2 157 206 +;Gap=M49
scaffold143|size387940	est2genome	expressed_sequence_match	289583	289849	1176	-	.	ID=scaffold143|size387940:hit:30670:3.12.0.2;Name=TRINITY_DN7315_c0_g2_i1;score=1176
scaffold143|size387940	est2genome	match_part	289583	289849	1176	-	.	ID=scaffold143|size387940:hsp:62653:3.12.0.2;Parent=scaffold143|size387940:hit:30670:3.12.0.2;Target=TRINITY_DN7315_c0_g2_i1 17 285 -;Gap=M267
scaffold143|size387940	est2genome	expressed_sequence_match	289374	289659	970	-	.	ID=scaffold143|size387940:hit:30671:3.12.0.2;Name=TRINITY_DN7315_c0_g2_i1;score=970
scaffold143|size387940	est2genome	match_part	289374	289659	970	-	.	ID=scaffold143|size387940:hsp:62654:3.12.0.2;Parent=scaffold143|size387940:hit:30671:3.12.0.2;Target=TRINITY_DN7315_c0_g2_i1 7 285 -;Gap=M286
scaffold143|size387940	est2genome	expressed_sequence_match	289662	289960	966	-	.	ID=scaffold143|size387940:hit:30672:3.12.0.2;Name=TRINITY_DN7071_c2_g6_i1;score=966
scaffold143|size387940	est2genome	match_part	289775	289960	966	-	.	ID=scaffold143|size387940:hsp:62655:3.12.0.2;Parent=scaffold143|size387940:hit:30672:3.12.0.2;Target=TRINITY_DN7071_c2_g6_i1 24 209 -;Gap=M186
scaffold143|size387940	est2genome	match_part	289662	289684	966	-	.	ID=scaffold143|size387940:hsp:62656:3.12.0.2;Parent=scaffold143|size387940:hit:30672:3.12.0.2;Target=TRINITY_DN7071_c2_g6_i1 1 23 -;Gap=M23
scaffold143|size387940	est2genome	expressed_sequence_match	289466	289748	669	-	.	ID=scaffold143|size387940:hit:30673:3.12.0.2;Name=TRINITY_DN7071_c2_g6_i1;score=669
scaffold143|size387940	est2genome	match_part	289574	289748	669	-	.	ID=scaffold143|size387940:hsp:62657:3.12.0.2;Parent=scaffold143|size387940:hit:30673:3.12.0.2;Target=TRINITY_DN7071_c2_g6_i1 24 186 -;Gap=M175
scaffold143|size387940	est2genome	match_part	289466	289488	669	-	.	ID=scaffold143|size387940:hsp:62658:3.12.0.2;Parent=scaffold143|size387940:hit:30673:3.12.0.2;Target=TRINITY_DN7071_c2_g6_i1 1 23 -;Gap=M23
scaffold143|size387940	est2genome	expressed_sequence_match	289359	289561	592	-	.	ID=scaffold143|size387940:hit:30674:3.12.0.2;Name=TRINITY_DN7071_c2_g6_i1;score=592
scaffold143|size387940	est2genome	match_part	289359	289561	592	-	.	ID=scaffold143|size387940:hsp:62659:3.12.0.2;Parent=scaffold143|size387940:hit:30674:3.12.0.2;Target=TRINITY_DN7071_c2_g6_i1 1 192 -;Gap=M203
scaffold143|size387940	est2genome	expressed_sequence_match	289359	289874	1290	-	.	ID=scaffold143|size387940:hit:30675:3.12.0.2;Name=TRINITY_DN4509_c1_g1_i1;score=1290
scaffold143|size387940	est2genome	match_part	289775	289874	1290	-	.	ID=scaffold143|size387940:hsp:62660:3.12.0.2;Parent=scaffold143|size387940:hit:30675:3.12.0.2;Target=TRINITY_DN4509_c1_g1_i1 1 111 +;Gap=M100
scaffold143|size387940	est2genome	match_part	289591	289684	1290	-	.	ID=scaffold143|size387940:hsp:62661:3.12.0.2;Parent=scaffold143|size387940:hit:30675:3.12.0.2;Target=TRINITY_DN4509_c1_g1_i1 112 205 +;Gap=M94
scaffold143|size387940	est2genome	match_part	289359	289488	1290	-	.	ID=scaffold143|size387940:hsp:62662:3.12.0.2;Parent=scaffold143|size387940:hit:30675:3.12.0.2;Target=TRINITY_DN4509_c1_g1_i1 206 339 +;Gap=M130
scaffold143|size387940	est2genome	expressed_sequence_match	289423	289805	1086	-	.	ID=scaffold143|size387940:hit:30676:3.12.0.2;Name=TRINITY_DN6263_c0_g3_i1;score=1086
scaffold143|size387940	est2genome	match_part	289792	289805	1086	-	.	ID=scaffold143|size387940:hsp:62663:3.12.0.2;Parent=scaffold143|size387940:hit:30676:3.12.0.2;Target=TRINITY_DN6263_c0_g3_i1 251 264 -;Gap=M14
scaffold143|size387940	est2genome	match_part	289423	289684	1086	-	.	ID=scaffold143|size387940:hsp:62664:3.12.0.2;Parent=scaffold143|size387940:hit:30676:3.12.0.2;Target=TRINITY_DN6263_c0_g3_i1 1 250 -;Gap=M262
scaffold143|size387940	est2genome	expressed_sequence_match	289467	289874	893	-	.	ID=scaffold143|size387940:hit:30677:3.12.0.2;Name=TRINITY_DN3690_c0_g12_i1;score=893
scaffold143|size387940	est2genome	match_part	289792	289874	893	-	.	ID=scaffold143|size387940:hsp:62665:3.12.0.2;Parent=scaffold143|size387940:hit:30677:3.12.0.2;Target=TRINITY_DN3690_c0_g12_i1 1 83 +;Gap=M83
scaffold143|size387940	est2genome	match_part	289591	289684	893	-	.	ID=scaffold143|size387940:hsp:62666:3.12.0.2;Parent=scaffold143|size387940:hit:30677:3.12.0.2;Target=TRINITY_DN3690_c0_g12_i1 84 177 +;Gap=M94
scaffold143|size387940	est2genome	match_part	289467	289492	893	-	.	ID=scaffold143|size387940:hsp:62667:3.12.0.2;Parent=scaffold143|size387940:hit:30677:3.12.0.2;Target=TRINITY_DN3690_c0_g12_i1 178 202 +;Gap=M26
scaffold143|size387940	est2genome	expressed_sequence_match	289467	289909	922	-	.	ID=scaffold143|size387940:hit:30678:3.12.0.2;Name=TRINITY_DN3690_c0_g2_i1;score=922
scaffold143|size387940	est2genome	match_part	289792	289909	922	-	.	ID=scaffold143|size387940:hsp:62668:3.12.0.2;Parent=scaffold143|size387940:hit:30678:3.12.0.2;Target=TRINITY_DN3690_c0_g2_i1 7 127 +;Gap=M118
scaffold143|size387940	est2genome	match_part	289591	289684	922	-	.	ID=scaffold143|size387940:hsp:62669:3.12.0.2;Parent=scaffold143|size387940:hit:30678:3.12.0.2;Target=TRINITY_DN3690_c0_g2_i1 128 221 +;Gap=M94
scaffold143|size387940	est2genome	match_part	289467	289491	922	-	.	ID=scaffold143|size387940:hsp:62670:3.12.0.2;Parent=scaffold143|size387940:hit:30678:3.12.0.2;Target=TRINITY_DN3690_c0_g2_i1 222 246 +;Gap=M25
scaffold143|size387940	est2genome	expressed_sequence_match	289362	289835	911	-	.	ID=scaffold143|size387940:hit:30679:3.12.0.2;Name=TRINITY_DN3690_c0_g2_i1;score=911
scaffold143|size387940	est2genome	match_part	289792	289835	911	-	.	ID=scaffold143|size387940:hsp:62671:3.12.0.2;Parent=scaffold143|size387940:hit:30679:3.12.0.2;Target=TRINITY_DN3690_c0_g2_i1 1 44 +;Gap=M44
scaffold143|size387940	est2genome	match_part	289597	289684	911	-	.	ID=scaffold143|size387940:hsp:62672:3.12.0.2;Parent=scaffold143|size387940:hit:30679:3.12.0.2;Target=TRINITY_DN3690_c0_g2_i1 45 127 +;Gap=M88
scaffold143|size387940	est2genome	match_part	289362	289488	911	-	.	ID=scaffold143|size387940:hsp:62673:3.12.0.2;Parent=scaffold143|size387940:hit:30679:3.12.0.2;Target=TRINITY_DN3690_c0_g2_i1 128 247 +;Gap=M127
scaffold143|size387940	est2genome	expressed_sequence_match	289517	289984	1192	+	.	ID=scaffold143|size387940:hit:30680:3.12.0.2;Name=TRINITY_DN7071_c2_g12_i1;score=1192
scaffold143|size387940	est2genome	match_part	289517	289573	1192	+	.	ID=scaffold143|size387940:hsp:62674:3.12.0.2;Parent=scaffold143|size387940:hit:30680:3.12.0.2;Target=TRINITY_DN7071_c2_g12_i1 1 57 +;Gap=M57
scaffold143|size387940	est2genome	match_part	289775	289984	1192	+	.	ID=scaffold143|size387940:hsp:62675:3.12.0.2;Parent=scaffold143|size387940:hit:30680:3.12.0.2;Target=TRINITY_DN7071_c2_g12_i1 58 267 +;Gap=M210
scaffold143|size387940	est2genome	expressed_sequence_match	289627	289846	1037	-	.	ID=scaffold143|size387940:hit:30681:3.12.0.2;Name=TRINITY_DN14384_c0_g1_i1;score=1037
scaffold143|size387940	est2genome	match_part	289627	289846	1037	-	.	ID=scaffold143|size387940:hsp:62676:3.12.0.2;Parent=scaffold143|size387940:hit:30681:3.12.0.2;Target=TRINITY_DN14384_c0_g1_i1 1 220 +;Gap=M220
scaffold143|size387940	est2genome	expressed_sequence_match	289660	289874	922	-	.	ID=scaffold143|size387940:hit:30682:3.12.0.2;Name=TRINITY_DN6263_c0_g4_i1;score=922
scaffold143|size387940	est2genome	match_part	289660	289874	922	-	.	ID=scaffold143|size387940:hsp:62677:3.12.0.2;Parent=scaffold143|size387940:hit:30682:3.12.0.2;Target=TRINITY_DN6263_c0_g4_i1 1 215 -;Gap=M215
scaffold143|size387940	est2genome	expressed_sequence_match	289464	289793	813	-	.	ID=scaffold143|size387940:hit:30683:3.12.0.2;Name=TRINITY_DN6263_c0_g4_i1;score=813
scaffold143|size387940	est2genome	match_part	289775	289793	813	-	.	ID=scaffold143|size387940:hsp:62678:3.12.0.2;Parent=scaffold143|size387940:hit:30683:3.12.0.2;Target=TRINITY_DN6263_c0_g4_i1 216 234 -;Gap=M19
scaffold143|size387940	est2genome	match_part	289464	289684	813	-	.	ID=scaffold143|size387940:hsp:62679:3.12.0.2;Parent=scaffold143|size387940:hit:30683:3.12.0.2;Target=TRINITY_DN6263_c0_g4_i1 1 215 -;Gap=M221
scaffold143|size387940	est2genome	expressed_sequence_match	289251	289498	365	+	.	ID=scaffold143|size387940:hit:30684:3.12.0.2;Name=TRINITY_DN6263_c0_g4_i1;score=365
scaffold143|size387940	est2genome	match_part	289251	289354	365	+	.	ID=scaffold143|size387940:hsp:62680:3.12.0.2;Parent=scaffold143|size387940:hit:30684:3.12.0.2;Target=TRINITY_DN6263_c0_g4_i1 5 114 +;Gap=M104
scaffold143|size387940	est2genome	match_part	289377	289498	365	+	.	ID=scaffold143|size387940:hsp:62681:3.12.0.2;Parent=scaffold143|size387940:hit:30684:3.12.0.2;Target=TRINITY_DN6263_c0_g4_i1 115 226 +;Gap=M122
scaffold143|size387940	est2genome	expressed_sequence_match	289443	289837	768	-	.	ID=scaffold143|size387940:hit:30685:3.12.0.2;Name=TRINITY_DN3690_c0_g13_i1;score=768
scaffold143|size387940	est2genome	match_part	289791	289837	768	-	.	ID=scaffold143|size387940:hsp:62682:3.12.0.2;Parent=scaffold143|size387940:hit:30685:3.12.0.2;Target=TRINITY_DN3690_c0_g13_i1 1 52 +;Gap=M47
scaffold143|size387940	est2genome	match_part	289591	289690	768	-	.	ID=scaffold143|size387940:hsp:62683:3.12.0.2;Parent=scaffold143|size387940:hit:30685:3.12.0.2;Target=TRINITY_DN3690_c0_g13_i1 53 154 +;Gap=M100
scaffold143|size387940	est2genome	match_part	289443	289492	768	-	.	ID=scaffold143|size387940:hsp:62684:3.12.0.2;Parent=scaffold143|size387940:hit:30685:3.12.0.2;Target=TRINITY_DN3690_c0_g13_i1 155 203 +;Gap=M50
scaffold143|size387940	est2genome	expressed_sequence_match	289361	289647	738	-	.	ID=scaffold143|size387940:hit:30686:3.12.0.2;Name=TRINITY_DN3690_c0_g13_i1;score=738
scaffold143|size387940	est2genome	match_part	289591	289647	738	-	.	ID=scaffold143|size387940:hsp:62685:3.12.0.2;Parent=scaffold143|size387940:hit:30686:3.12.0.2;Target=TRINITY_DN3690_c0_g13_i1 1 57 +;Gap=M57
scaffold143|size387940	est2genome	match_part	289361	289491	738	-	.	ID=scaffold143|size387940:hsp:62686:3.12.0.2;Parent=scaffold143|size387940:hit:30686:3.12.0.2;Target=TRINITY_DN3690_c0_g13_i1 58 181 +;Gap=M131
scaffold143|size387940	est2genome	expressed_sequence_match	289639	289923	533	-	.	ID=scaffold143|size387940:hit:30687:3.12.0.2;Name=TRINITY_DN3690_c0_g13_i1;score=533
scaffold143|size387940	est2genome	match_part	289787	289923	533	-	.	ID=scaffold143|size387940:hsp:62687:3.12.0.2;Parent=scaffold143|size387940:hit:30687:3.12.0.2;Target=TRINITY_DN3690_c0_g13_i1 7 152 +;Gap=M137
scaffold143|size387940	est2genome	match_part	289639	289690	533	-	.	ID=scaffold143|size387940:hsp:62688:3.12.0.2;Parent=scaffold143|size387940:hit:30687:3.12.0.2;Target=TRINITY_DN3690_c0_g13_i1 153 203 +;Gap=M52
scaffold143|size387940	est2genome	expressed_sequence_match	289431	289837	819	-	.	ID=scaffold143|size387940:hit:30688:3.12.0.2;Name=TRINITY_DN3690_c0_g3_i1;score=819
scaffold143|size387940	est2genome	match_part	289787	289837	819	-	.	ID=scaffold143|size387940:hsp:62689:3.12.0.2;Parent=scaffold143|size387940:hit:30688:3.12.0.2;Target=TRINITY_DN3690_c0_g3_i1 1 55 +;Gap=M51
scaffold143|size387940	est2genome	match_part	289591	289690	819	-	.	ID=scaffold143|size387940:hsp:62690:3.12.0.2;Parent=scaffold143|size387940:hit:30688:3.12.0.2;Target=TRINITY_DN3690_c0_g3_i1 56 154 +;Gap=M100
scaffold143|size387940	est2genome	match_part	289431	289492	819	-	.	ID=scaffold143|size387940:hsp:62691:3.12.0.2;Parent=scaffold143|size387940:hit:30688:3.12.0.2;Target=TRINITY_DN3690_c0_g3_i1 155 215 +;Gap=M62
scaffold143|size387940	est2genome	expressed_sequence_match	289361	289647	719	-	.	ID=scaffold143|size387940:hit:30689:3.12.0.2;Name=TRINITY_DN3690_c0_g3_i1;score=719
scaffold143|size387940	est2genome	match_part	289591	289647	719	-	.	ID=scaffold143|size387940:hsp:62692:3.12.0.2;Parent=scaffold143|size387940:hit:30689:3.12.0.2;Target=TRINITY_DN3690_c0_g3_i1 1 57 +;Gap=M57
scaffold143|size387940	est2genome	match_part	289361	289492	719	-	.	ID=scaffold143|size387940:hsp:62693:3.12.0.2;Parent=scaffold143|size387940:hit:30689:3.12.0.2;Target=TRINITY_DN3690_c0_g3_i1 58 181 +;Gap=M132
scaffold143|size387940	est2genome	expressed_sequence_match	289627	289923	593	-	.	ID=scaffold143|size387940:hit:30690:3.12.0.2;Name=TRINITY_DN3690_c0_g3_i1;score=593
scaffold143|size387940	est2genome	match_part	289787	289923	593	-	.	ID=scaffold143|size387940:hsp:62694:3.12.0.2;Parent=scaffold143|size387940:hit:30690:3.12.0.2;Target=TRINITY_DN3690_c0_g3_i1 7 152 +;Gap=M137
scaffold143|size387940	est2genome	match_part	289627	289690	593	-	.	ID=scaffold143|size387940:hsp:62695:3.12.0.2;Parent=scaffold143|size387940:hit:30690:3.12.0.2;Target=TRINITY_DN3690_c0_g3_i1 153 215 +;Gap=M64
scaffold143|size387940	est2genome	expressed_sequence_match	289347	289623	527	-	.	ID=scaffold143|size387940:hit:30691:3.12.0.2;Name=TRINITY_DN7886_c1_g3_i1;score=527
scaffold143|size387940	est2genome	match_part	289591	289623	527	-	.	ID=scaffold143|size387940:hsp:62696:3.12.0.2;Parent=scaffold143|size387940:hit:30691:3.12.0.2;Target=TRINITY_DN7886_c1_g3_i1 1 33 +;Gap=M33
scaffold143|size387940	est2genome	match_part	289347	289488	527	-	.	ID=scaffold143|size387940:hsp:62697:3.12.0.2;Parent=scaffold143|size387940:hit:30691:3.12.0.2;Target=TRINITY_DN7886_c1_g3_i1 34 164 +;Gap=M142
scaffold143|size387940	est2genome	expressed_sequence_match	289431	290118	2476	-	.	ID=scaffold143|size387940:hit:30692:3.12.0.2;Name=TRINITY_DN14384_c0_g2_i1;score=2476
scaffold143|size387940	est2genome	match_part	289792	290118	2476	-	.	ID=scaffold143|size387940:hsp:62698:3.12.0.2;Parent=scaffold143|size387940:hit:30692:3.12.0.2;Target=TRINITY_DN14384_c0_g2_i1 1 327 +;Gap=M327
scaffold143|size387940	est2genome	match_part	289431	289684	2476	-	.	ID=scaffold143|size387940:hsp:62699:3.12.0.2;Parent=scaffold143|size387940:hit:30692:3.12.0.2;Target=TRINITY_DN14384_c0_g2_i1 328 569 +;Gap=M254
scaffold143|size387940	est2genome	expressed_sequence_match	289627	290144	932	-	.	ID=scaffold143|size387940:hit:30693:3.12.0.2;Name=TRINITY_DN14384_c0_g2_i1;score=932
scaffold143|size387940	est2genome	match_part	289627	290144	932	-	.	ID=scaffold143|size387940:hsp:62700:3.12.0.2;Parent=scaffold143|size387940:hit:30693:3.12.0.2;Target=TRINITY_DN14384_c0_g2_i1 88 569 +;Gap=M518
scaffold143|size387940	est2genome	expressed_sequence_match	289774	289984	1001	-	.	ID=scaffold143|size387940:hit:30694:3.12.0.2;Name=TRINITY_DN7071_c2_g14_i1;score=1001
scaffold143|size387940	est2genome	match_part	289774	289984	1001	-	.	ID=scaffold143|size387940:hsp:62701:3.12.0.2;Parent=scaffold143|size387940:hit:30694:3.12.0.2;Target=TRINITY_DN7071_c2_g14_i1 1 211 -;Gap=M211
scaffold143|size387940	est2genome	expressed_sequence_match	289377	289561	588	-	.	ID=scaffold143|size387940:hit:30695:3.12.0.2;Name=TRINITY_DN7071_c2_g14_i1;score=588
scaffold143|size387940	est2genome	match_part	289377	289561	588	-	.	ID=scaffold143|size387940:hsp:62702:3.12.0.2;Parent=scaffold143|size387940:hit:30695:3.12.0.2;Target=TRINITY_DN7071_c2_g14_i1 1 170 -;Gap=M185
scaffold143|size387940	est2genome	expressed_sequence_match	289395	289837	1060	-	.	ID=scaffold143|size387940:hit:30696:3.12.0.2;Name=TRINITY_DN3690_c0_g14_i1;score=1060
scaffold143|size387940	est2genome	match_part	289792	289837	1060	-	.	ID=scaffold143|size387940:hsp:62703:3.12.0.2;Parent=scaffold143|size387940:hit:30696:3.12.0.2;Target=TRINITY_DN3690_c0_g14_i1 1 46 +;Gap=M46
scaffold143|size387940	est2genome	match_part	289591	289684	1060	-	.	ID=scaffold143|size387940:hsp:62704:3.12.0.2;Parent=scaffold143|size387940:hit:30696:3.12.0.2;Target=TRINITY_DN3690_c0_g14_i1 47 140 +;Gap=M94
scaffold143|size387940	est2genome	match_part	289395	289491	1060	-	.	ID=scaffold143|size387940:hsp:62705:3.12.0.2;Parent=scaffold143|size387940:hit:30696:3.12.0.2;Target=TRINITY_DN3690_c0_g14_i1 141 237 +;Gap=M97
scaffold143|size387940	est2genome	expressed_sequence_match	289591	289889	756	-	.	ID=scaffold143|size387940:hit:30697:3.12.0.2;Name=TRINITY_DN3690_c0_g14_i1;score=756
scaffold143|size387940	est2genome	match_part	289791	289889	756	-	.	ID=scaffold143|size387940:hsp:62706:3.12.0.2;Parent=scaffold143|size387940:hit:30697:3.12.0.2;Target=TRINITY_DN3690_c0_g14_i1 29 135 +;Gap=M99
scaffold143|size387940	est2genome	match_part	289591	289690	756	-	.	ID=scaffold143|size387940:hsp:62707:3.12.0.2;Parent=scaffold143|size387940:hit:30697:3.12.0.2;Target=TRINITY_DN3690_c0_g14_i1 136 237 +;Gap=M100
scaffold143|size387940	est2genome	expressed_sequence_match	289431	289854	1005	-	.	ID=scaffold143|size387940:hit:30698:3.12.0.2;Name=TRINITY_DN4257_c0_g1_i1;score=1005
scaffold143|size387940	est2genome	match_part	289792	289854	1005	-	.	ID=scaffold143|size387940:hsp:62708:3.12.0.2;Parent=scaffold143|size387940:hit:30698:3.12.0.2;Target=TRINITY_DN4257_c0_g1_i1 1 63 +;Gap=M63
scaffold143|size387940	est2genome	match_part	289591	289684	1005	-	.	ID=scaffold143|size387940:hsp:62709:3.12.0.2;Parent=scaffold143|size387940:hit:30698:3.12.0.2;Target=TRINITY_DN4257_c0_g1_i1 64 157 +;Gap=M94
scaffold143|size387940	est2genome	match_part	289431	289488	1005	-	.	ID=scaffold143|size387940:hsp:62710:3.12.0.2;Parent=scaffold143|size387940:hit:30698:3.12.0.2;Target=TRINITY_DN4257_c0_g1_i1 158 215 +;Gap=M58
scaffold143|size387940	est2genome	expressed_sequence_match	289627	289909	594	-	.	ID=scaffold143|size387940:hit:30699:3.12.0.2;Name=TRINITY_DN4257_c0_g1_i1;score=594
scaffold143|size387940	est2genome	match_part	289792	289909	594	-	.	ID=scaffold143|size387940:hsp:62711:3.12.0.2;Parent=scaffold143|size387940:hit:30699:3.12.0.2;Target=TRINITY_DN4257_c0_g1_i1 26 151 +;Gap=M118
scaffold143|size387940	est2genome	match_part	289627	289688	594	-	.	ID=scaffold143|size387940:hsp:62712:3.12.0.2;Parent=scaffold143|size387940:hit:30699:3.12.0.2;Target=TRINITY_DN4257_c0_g1_i1 152 215 +;Gap=M62
scaffold143|size387940	est2genome	expressed_sequence_match	289431	289837	861	-	.	ID=scaffold143|size387940:hit:30700:3.12.0.2;Name=TRINITY_DN3690_c0_g4_i1;score=861
scaffold143|size387940	est2genome	match_part	289792	289837	861	-	.	ID=scaffold143|size387940:hsp:62713:3.12.0.2;Parent=scaffold143|size387940:hit:30700:3.12.0.2;Target=TRINITY_DN3690_c0_g4_i1 1 46 +;Gap=M46
scaffold143|size387940	est2genome	match_part	289591	289684	861	-	.	ID=scaffold143|size387940:hsp:62714:3.12.0.2;Parent=scaffold143|size387940:hit:30700:3.12.0.2;Target=TRINITY_DN3690_c0_g4_i1 47 140 +;Gap=M94
scaffold143|size387940	est2genome	match_part	289431	289492	861	-	.	ID=scaffold143|size387940:hsp:62715:3.12.0.2;Parent=scaffold143|size387940:hit:30700:3.12.0.2;Target=TRINITY_DN3690_c0_g4_i1 141 201 +;Gap=M62
scaffold143|size387940	est2genome	expressed_sequence_match	289627	289889	585	-	.	ID=scaffold143|size387940:hit:30701:3.12.0.2;Name=TRINITY_DN3690_c0_g4_i1;score=585
scaffold143|size387940	est2genome	match_part	289787	289889	585	-	.	ID=scaffold143|size387940:hsp:62716:3.12.0.2;Parent=scaffold143|size387940:hit:30701:3.12.0.2;Target=TRINITY_DN3690_c0_g4_i1 29 138 +;Gap=M103
scaffold143|size387940	est2genome	match_part	289627	289690	585	-	.	ID=scaffold143|size387940:hsp:62717:3.12.0.2;Parent=scaffold143|size387940:hit:30701:3.12.0.2;Target=TRINITY_DN3690_c0_g4_i1 139 201 +;Gap=M64
scaffold143|size387940	est2genome	expressed_sequence_match	289658	290186	2003	-	.	ID=scaffold143|size387940:hit:30702:3.12.0.2;Name=TRINITY_DN7071_c2_g15_i1;score=2003
scaffold143|size387940	est2genome	match_part	289792	290186	2003	-	.	ID=scaffold143|size387940:hsp:62718:3.12.0.2;Parent=scaffold143|size387940:hit:30702:3.12.0.2;Target=TRINITY_DN7071_c2_g15_i1 28 422 -;Gap=M395
scaffold143|size387940	est2genome	match_part	289658	289684	2003	-	.	ID=scaffold143|size387940:hsp:62719:3.12.0.2;Parent=scaffold143|size387940:hit:30702:3.12.0.2;Target=TRINITY_DN7071_c2_g15_i1 1 27 -;Gap=M27
scaffold143|size387940	est2genome	expressed_sequence_match	288216	288570	1748	-	.	ID=scaffold143|size387940:hit:30703:3.12.0.2;Name=TRINITY_DN9685_c1_g7_i2;score=1748
scaffold143|size387940	est2genome	match_part	288216	288570	1748	-	.	ID=scaffold143|size387940:hsp:62720:3.12.0.2;Parent=scaffold143|size387940:hit:30703:3.12.0.2;Target=TRINITY_DN9685_c1_g7_i2 1 355 -;Gap=M355
scaffold143|size387940	est2genome	expressed_sequence_match	289483	289883	1631	-	.	ID=scaffold143|size387940:hit:30704:3.12.0.2;Name=TRINITY_DN5822_c0_g2_i1;score=1631
scaffold143|size387940	est2genome	match_part	289483	289883	1631	-	.	ID=scaffold143|size387940:hsp:62721:3.12.0.2;Parent=scaffold143|size387940:hit:30704:3.12.0.2;Target=TRINITY_DN5822_c0_g2_i1 12 420 +;Gap=M401
scaffold143|size387940	est2genome	expressed_sequence_match	289299	289693	1464	-	.	ID=scaffold143|size387940:hit:30705:3.12.0.2;Name=TRINITY_DN5822_c0_g2_i1;score=1464
scaffold143|size387940	est2genome	match_part	289299	289693	1464	-	.	ID=scaffold143|size387940:hsp:62722:3.12.0.2;Parent=scaffold143|size387940:hit:30705:3.12.0.2;Target=TRINITY_DN5822_c0_g2_i1 12 409 +;Gap=M395
scaffold143|size387940	est2genome	expressed_sequence_match	289361	290118	2309	-	.	ID=scaffold143|size387940:hit:30706:3.12.0.2;Name=TRINITY_DN14384_c0_g2_i2;score=2309
scaffold143|size387940	est2genome	match_part	289792	290118	2309	-	.	ID=scaffold143|size387940:hsp:62723:3.12.0.2;Parent=scaffold143|size387940:hit:30706:3.12.0.2;Target=TRINITY_DN14384_c0_g2_i2 1 327 +;Gap=M327
scaffold143|size387940	est2genome	match_part	289591	289684	2309	-	.	ID=scaffold143|size387940:hsp:62724:3.12.0.2;Parent=scaffold143|size387940:hit:30706:3.12.0.2;Target=TRINITY_DN14384_c0_g2_i2 328 421 +;Gap=M94
scaffold143|size387940	est2genome	match_part	289361	289488	2309	-	.	ID=scaffold143|size387940:hsp:62725:3.12.0.2;Parent=scaffold143|size387940:hit:30706:3.12.0.2;Target=TRINITY_DN14384_c0_g2_i2 422 542 +;Gap=M128
scaffold143|size387940	est2genome	expressed_sequence_match	289169	289462	369	-	.	ID=scaffold143|size387940:hit:30707:3.12.0.2;Name=TRINITY_DN7886_c1_g7_i1;score=369
scaffold143|size387940	est2genome	match_part	289169	289462	369	-	.	ID=scaffold143|size387940:hsp:62726:3.12.0.2;Parent=scaffold143|size387940:hit:30707:3.12.0.2;Target=TRINITY_DN7886_c1_g7_i1 1 258 +;Gap=M294
scaffold143|size387940	est2genome	expressed_sequence_match	289467	289874	970	-	.	ID=scaffold143|size387940:hit:30708:3.12.0.2;Name=TRINITY_DN3690_c0_g5_i1;score=970
scaffold143|size387940	est2genome	match_part	289775	289874	970	-	.	ID=scaffold143|size387940:hsp:62727:3.12.0.2;Parent=scaffold143|size387940:hit:30708:3.12.0.2;Target=TRINITY_DN3690_c0_g5_i1 1 100 +;Gap=M100
scaffold143|size387940	est2genome	match_part	289591	289684	970	-	.	ID=scaffold143|size387940:hsp:62728:3.12.0.2;Parent=scaffold143|size387940:hit:30708:3.12.0.2;Target=TRINITY_DN3690_c0_g5_i1 101 194 +;Gap=M94
scaffold143|size387940	est2genome	match_part	289467	289492	970	-	.	ID=scaffold143|size387940:hsp:62729:3.12.0.2;Parent=scaffold143|size387940:hit:30708:3.12.0.2;Target=TRINITY_DN3690_c0_g5_i1 195 219 +;Gap=M26
scaffold143|size387940	est2genome	expressed_sequence_match	289443	289837	905	-	.	ID=scaffold143|size387940:hit:30709:3.12.0.2;Name=TRINITY_DN3690_c0_g15_i1;score=905
scaffold143|size387940	est2genome	match_part	289775	289837	905	-	.	ID=scaffold143|size387940:hsp:62730:3.12.0.2;Parent=scaffold143|size387940:hit:30709:3.12.0.2;Target=TRINITY_DN3690_c0_g15_i1 1 63 +;Gap=M63
scaffold143|size387940	est2genome	match_part	289591	289684	905	-	.	ID=scaffold143|size387940:hsp:62731:3.12.0.2;Parent=scaffold143|size387940:hit:30709:3.12.0.2;Target=TRINITY_DN3690_c0_g15_i1 64 157 +;Gap=M94
scaffold143|size387940	est2genome	match_part	289443	289492	905	-	.	ID=scaffold143|size387940:hsp:62732:3.12.0.2;Parent=scaffold143|size387940:hit:30709:3.12.0.2;Target=TRINITY_DN3690_c0_g15_i1 158 206 +;Gap=M50
scaffold143|size387940	est2genome	expressed_sequence_match	289448	289854	988	-	.	ID=scaffold143|size387940:hit:30710:3.12.0.2;Name=TRINITY_DN4257_c0_g2_i1;score=988
scaffold143|size387940	est2genome	match_part	289775	289854	988	-	.	ID=scaffold143|size387940:hsp:62733:3.12.0.2;Parent=scaffold143|size387940:hit:30710:3.12.0.2;Target=TRINITY_DN4257_c0_g2_i1 1 80 +;Gap=M80
scaffold143|size387940	est2genome	match_part	289591	289684	988	-	.	ID=scaffold143|size387940:hsp:62734:3.12.0.2;Parent=scaffold143|size387940:hit:30710:3.12.0.2;Target=TRINITY_DN4257_c0_g2_i1 81 174 +;Gap=M94
scaffold143|size387940	est2genome	match_part	289448	289488	988	-	.	ID=scaffold143|size387940:hsp:62735:3.12.0.2;Parent=scaffold143|size387940:hit:30710:3.12.0.2;Target=TRINITY_DN4257_c0_g2_i1 175 215 +;Gap=M41
scaffold143|size387940	est2genome	expressed_sequence_match	292316	292534	925	-	.	ID=scaffold143|size387940:hit:30711:3.12.0.2;Name=TRINITY_DN3425_c0_g1_i1;score=925
scaffold143|size387940	est2genome	match_part	292316	292534	925	-	.	ID=scaffold143|size387940:hsp:62736:3.12.0.2;Parent=scaffold143|size387940:hit:30711:3.12.0.2;Target=TRINITY_DN3425_c0_g1_i1 1 218 +;Gap=M219
scaffold143|size387940	est2genome	expressed_sequence_match	292522	292822	1307	-	.	ID=scaffold143|size387940:hit:30712:3.12.0.2;Name=TRINITY_DN28403_c0_g1_i1;score=1307
scaffold143|size387940	est2genome	match_part	292522	292822	1307	-	.	ID=scaffold143|size387940:hsp:62737:3.12.0.2;Parent=scaffold143|size387940:hit:30712:3.12.0.2;Target=TRINITY_DN28403_c0_g1_i1 1 301 +;Gap=M301
scaffold143|size387940	est2genome	expressed_sequence_match	294150	294542	1761	-	.	ID=scaffold143|size387940:hit:30713:3.12.0.2;Name=TRINITY_DN14345_c0_g1_i1;score=1761
scaffold143|size387940	est2genome	match_part	294150	294542	1761	-	.	ID=scaffold143|size387940:hsp:62738:3.12.0.2;Parent=scaffold143|size387940:hit:30713:3.12.0.2;Target=TRINITY_DN14345_c0_g1_i1 1 395 +;Gap=M393
scaffold143|size387940	est2genome	expressed_sequence_match	293905	294489	2568	-	.	ID=scaffold143|size387940:hit:30714:3.12.0.2;Name=TRINITY_DN8742_c0_g2_i1;score=2568
scaffold143|size387940	est2genome	match_part	293905	294489	2568	-	.	ID=scaffold143|size387940:hsp:62739:3.12.0.2;Parent=scaffold143|size387940:hit:30714:3.12.0.2;Target=TRINITY_DN8742_c0_g2_i1 1 587 +;Gap=M585
scaffold143|size387940	est2genome	expressed_sequence_match	294019	294296	1045	-	.	ID=scaffold143|size387940:hit:30715:3.12.0.2;Name=TRINITY_DN9744_c0_g1_i2;score=1045
scaffold143|size387940	est2genome	match_part	294019	294296	1045	-	.	ID=scaffold143|size387940:hsp:62740:3.12.0.2;Parent=scaffold143|size387940:hit:30715:3.12.0.2;Target=TRINITY_DN9744_c0_g1_i2 1 279 -;Gap=M278
scaffold143|size387940	est2genome	expressed_sequence_match	305976	307051	4158	+	.	ID=scaffold143|size387940:hit:30716:3.12.0.2;Name=TRINITY_DN5437_c0_g1_i1;score=4158
scaffold143|size387940	est2genome	match_part	305976	307051	4158	+	.	ID=scaffold143|size387940:hsp:62741:3.12.0.2;Parent=scaffold143|size387940:hit:30716:3.12.0.2;Target=TRINITY_DN5437_c0_g1_i1 1 1080 -;Gap=M1076
scaffold143|size387940	est2genome	expressed_sequence_match	306650	306912	1087	+	.	ID=scaffold143|size387940:hit:30717:3.12.0.2;Name=TRINITY_DN16537_c0_g1_i1;score=1087
scaffold143|size387940	est2genome	match_part	306650	306912	1087	+	.	ID=scaffold143|size387940:hsp:62742:3.12.0.2;Parent=scaffold143|size387940:hit:30717:3.12.0.2;Target=TRINITY_DN16537_c0_g1_i1 17 280 +;Gap=M263
scaffold143|size387940	est2genome	expressed_sequence_match	306705	307191	1855	+	.	ID=scaffold143|size387940:hit:30718:3.12.0.2;Name=TRINITY_DN13420_c0_g1_i1;score=1855
scaffold143|size387940	est2genome	match_part	306705	307191	1855	+	.	ID=scaffold143|size387940:hsp:62743:3.12.0.2;Parent=scaffold143|size387940:hit:30718:3.12.0.2;Target=TRINITY_DN13420_c0_g1_i1 1 492 +;Gap=M487
scaffold143|size387940	est2genome	expressed_sequence_match	306948	307252	1318	+	.	ID=scaffold143|size387940:hit:30719:3.12.0.2;Name=TRINITY_DN13420_c0_g1_i2;score=1318
scaffold143|size387940	est2genome	match_part	306948	307252	1318	+	.	ID=scaffold143|size387940:hsp:62744:3.12.0.2;Parent=scaffold143|size387940:hit:30719:3.12.0.2;Target=TRINITY_DN13420_c0_g1_i2 1 305 +;Gap=M305
scaffold143|size387940	est2genome	expressed_sequence_match	309180	309622	1888	+	.	ID=scaffold143|size387940:hit:30720:3.12.0.2;Name=TRINITY_DN14348_c0_g1_i1;score=1888
scaffold143|size387940	est2genome	match_part	309180	309622	1888	+	.	ID=scaffold143|size387940:hsp:62745:3.12.0.2;Parent=scaffold143|size387940:hit:30720:3.12.0.2;Target=TRINITY_DN14348_c0_g1_i1 1 444 -;Gap=M443
scaffold143|size387940	est2genome	expressed_sequence_match	309370	309620	991	+	.	ID=scaffold143|size387940:hit:30721:3.12.0.2;Name=TRINITY_DN28033_c0_g1_i1;score=991
scaffold143|size387940	est2genome	match_part	309370	309620	991	+	.	ID=scaffold143|size387940:hsp:62746:3.12.0.2;Parent=scaffold143|size387940:hit:30721:3.12.0.2;Target=TRINITY_DN28033_c0_g1_i1 1 252 +;Gap=M251
scaffold143|size387940	est2genome	expressed_sequence_match	309108	309395	1197	+	.	ID=scaffold143|size387940:hit:30722:3.12.0.2;Name=TRINITY_DN22872_c0_g1_i1;score=1197
scaffold143|size387940	est2genome	match_part	309108	309395	1197	+	.	ID=scaffold143|size387940:hsp:62747:3.12.0.2;Parent=scaffold143|size387940:hit:30722:3.12.0.2;Target=TRINITY_DN22872_c0_g1_i1 1 288 +;Gap=M288
scaffold143|size387940	est2genome	expressed_sequence_match	309639	310639	4104	+	.	ID=scaffold143|size387940:hit:30723:3.12.0.2;Name=TRINITY_DN14348_c1_g1_i1;score=4104
scaffold143|size387940	est2genome	match_part	309639	310639	4104	+	.	ID=scaffold143|size387940:hsp:62748:3.12.0.2;Parent=scaffold143|size387940:hit:30723:3.12.0.2;Target=TRINITY_DN14348_c1_g1_i1 1 996 +;Gap=M1001
scaffold143|size387940	est2genome	expressed_sequence_match	315200	316400	5299	-	.	ID=scaffold143|size387940:hit:30724:3.12.0.2;Name=TRINITY_DN9685_c1_g7_i3;score=5299
scaffold143|size387940	est2genome	match_part	316204	316400	5299	-	.	ID=scaffold143|size387940:hsp:62749:3.12.0.2;Parent=scaffold143|size387940:hit:30724:3.12.0.2;Target=TRINITY_DN9685_c1_g7_i3 1 197 +;Gap=M197
scaffold143|size387940	est2genome	match_part	315200	316125	5299	-	.	ID=scaffold143|size387940:hsp:62750:3.12.0.2;Parent=scaffold143|size387940:hit:30724:3.12.0.2;Target=TRINITY_DN9685_c1_g7_i3 198 1115 +;Gap=M926
scaffold143|size387940	est2genome	expressed_sequence_match	313708	314232	2051	+	.	ID=scaffold143|size387940:hit:30725:3.12.0.2;Name=TRINITY_DN7071_c2_g15_i2;score=2051
scaffold143|size387940	est2genome	match_part	313708	314119	2051	+	.	ID=scaffold143|size387940:hsp:62751:3.12.0.2;Parent=scaffold143|size387940:hit:30725:3.12.0.2;Target=TRINITY_DN7071_c2_g15_i2 24 435 -;Gap=M412
scaffold143|size387940	est2genome	match_part	314210	314232	2051	+	.	ID=scaffold143|size387940:hsp:62752:3.12.0.2;Parent=scaffold143|size387940:hit:30725:3.12.0.2;Target=TRINITY_DN7071_c2_g15_i2 1 23 -;Gap=M23
scaffold143|size387940	est2genome	expressed_sequence_match	313884	314098	976	+	.	ID=scaffold143|size387940:hit:30726:3.12.0.2;Name=TRINITY_DN14384_c0_g3_i1;score=976
scaffold143|size387940	est2genome	match_part	313884	314098	976	+	.	ID=scaffold143|size387940:hsp:62753:3.12.0.2;Parent=scaffold143|size387940:hit:30726:3.12.0.2;Target=TRINITY_DN14384_c0_g3_i1 8 222 +;Gap=M215
scaffold143|size387940	est2genome	expressed_sequence_match	314282	314804	1015	+	.	ID=scaffold143|size387940:hit:30727:3.12.0.2;Name=TRINITY_DN5822_c0_g2_i2;score=1015
scaffold143|size387940	est2genome	match_part	314282	314304	1015	+	.	ID=scaffold143|size387940:hsp:62754:3.12.0.2;Parent=scaffold143|size387940:hit:30727:3.12.0.2;Target=TRINITY_DN5822_c0_g2_i2 1 23 +;Gap=M23
scaffold143|size387940	est2genome	match_part	314601	314804	1015	+	.	ID=scaffold143|size387940:hsp:62755:3.12.0.2;Parent=scaffold143|size387940:hit:30727:3.12.0.2;Target=TRINITY_DN5822_c0_g2_i2 24 228 +;Gap=M204
scaffold143|size387940	est2genome	expressed_sequence_match	314207	314412	932	+	.	ID=scaffold143|size387940:hit:30728:3.12.0.2;Name=TRINITY_DN5822_c0_g2_i2;score=932
scaffold143|size387940	est2genome	match_part	314207	314412	932	+	.	ID=scaffold143|size387940:hsp:62756:3.12.0.2;Parent=scaffold143|size387940:hit:30728:3.12.0.2;Target=TRINITY_DN5822_c0_g2_i2 24 228 +;Gap=M206
scaffold143|size387940	est2genome	expressed_sequence_match	314002	314215	681	+	.	ID=scaffold143|size387940:hit:30729:3.12.0.2;Name=TRINITY_DN5822_c0_g2_i2;score=681
scaffold143|size387940	est2genome	match_part	314002	314215	681	+	.	ID=scaffold143|size387940:hsp:62757:3.12.0.2;Parent=scaffold143|size387940:hit:30729:3.12.0.2;Target=TRINITY_DN5822_c0_g2_i2 12 228 +;Gap=M214
scaffold143|size387940	est2genome	expressed_sequence_match	314057	314452	930	+	.	ID=scaffold143|size387940:hit:30730:3.12.0.2;Name=TRINITY_DN3690_c0_g16_i1;score=930
scaffold143|size387940	est2genome	match_part	314057	314119	930	+	.	ID=scaffold143|size387940:hsp:62758:3.12.0.2;Parent=scaffold143|size387940:hit:30730:3.12.0.2;Target=TRINITY_DN3690_c0_g16_i1 1 63 +;Gap=M63
scaffold143|size387940	est2genome	match_part	314210	314304	930	+	.	ID=scaffold143|size387940:hsp:62759:3.12.0.2;Parent=scaffold143|size387940:hit:30730:3.12.0.2;Target=TRINITY_DN3690_c0_g16_i1 64 157 +;Gap=M95
scaffold143|size387940	est2genome	match_part	314404	314452	930	+	.	ID=scaffold143|size387940:hsp:62760:3.12.0.2;Parent=scaffold143|size387940:hit:30730:3.12.0.2;Target=TRINITY_DN3690_c0_g16_i1 158 206 +;Gap=M49
scaffold143|size387940	est2genome	expressed_sequence_match	314282	314892	960	+	.	ID=scaffold143|size387940:hit:30731:3.12.0.2;Name=TRINITY_DN3690_c0_g6_i1;score=960
scaffold143|size387940	est2genome	match_part	314282	314304	960	+	.	ID=scaffold143|size387940:hsp:62761:3.12.0.2;Parent=scaffold143|size387940:hit:30731:3.12.0.2;Target=TRINITY_DN3690_c0_g6_i1 1 23 +;Gap=M23
scaffold143|size387940	est2genome	match_part	314403	314501	960	+	.	ID=scaffold143|size387940:hsp:62762:3.12.0.2;Parent=scaffold143|size387940:hit:30731:3.12.0.2;Target=TRINITY_DN3690_c0_g6_i1 24 123 +;Gap=M99
scaffold143|size387940	est2genome	match_part	314799	314892	960	+	.	ID=scaffold143|size387940:hsp:62763:3.12.0.2;Parent=scaffold143|size387940:hit:30731:3.12.0.2;Target=TRINITY_DN3690_c0_g6_i1 124 217 +;Gap=M94
scaffold143|size387940	est2genome	expressed_sequence_match	314088	314501	880	+	.	ID=scaffold143|size387940:hit:30732:3.12.0.2;Name=TRINITY_DN3690_c0_g6_i1;score=880
scaffold143|size387940	est2genome	match_part	314088	314102	880	+	.	ID=scaffold143|size387940:hsp:62764:3.12.0.2;Parent=scaffold143|size387940:hit:30732:3.12.0.2;Target=TRINITY_DN3690_c0_g6_i1 12 26 +;Gap=M15
scaffold143|size387940	est2genome	match_part	314210	314304	880	+	.	ID=scaffold143|size387940:hsp:62765:3.12.0.2;Parent=scaffold143|size387940:hit:30732:3.12.0.2;Target=TRINITY_DN3690_c0_g6_i1 27 120 +;Gap=M95
scaffold143|size387940	est2genome	match_part	314403	314501	880	+	.	ID=scaffold143|size387940:hsp:62766:3.12.0.2;Parent=scaffold143|size387940:hit:30732:3.12.0.2;Target=TRINITY_DN3690_c0_g6_i1 121 217 +;Gap=M99
scaffold143|size387940	est2genome	expressed_sequence_match	314002	314304	753	+	.	ID=scaffold143|size387940:hit:30733:3.12.0.2;Name=TRINITY_DN3690_c0_g6_i1;score=753
scaffold143|size387940	est2genome	match_part	314002	314107	753	+	.	ID=scaffold143|size387940:hsp:62767:3.12.0.2;Parent=scaffold143|size387940:hit:30733:3.12.0.2;Target=TRINITY_DN3690_c0_g6_i1 12 118 +;Gap=M106
scaffold143|size387940	est2genome	match_part	314204	314304	753	+	.	ID=scaffold143|size387940:hsp:62768:3.12.0.2;Parent=scaffold143|size387940:hit:30733:3.12.0.2;Target=TRINITY_DN3690_c0_g6_i1 119 217 +;Gap=M101
scaffold143|size387940	est2genome	expressed_sequence_match	314081	314484	947	+	.	ID=scaffold143|size387940:hit:30734:3.12.0.2;Name=TRINITY_DN4257_c0_g3_i1;score=947
scaffold143|size387940	est2genome	match_part	314081	314119	947	+	.	ID=scaffold143|size387940:hsp:62769:3.12.0.2;Parent=scaffold143|size387940:hit:30734:3.12.0.2;Target=TRINITY_DN4257_c0_g3_i1 1 39 +;Gap=M39
scaffold143|size387940	est2genome	match_part	314210	314304	947	+	.	ID=scaffold143|size387940:hsp:62770:3.12.0.2;Parent=scaffold143|size387940:hit:30734:3.12.0.2;Target=TRINITY_DN4257_c0_g3_i1 40 133 +;Gap=M95
scaffold143|size387940	est2genome	match_part	314407	314484	947	+	.	ID=scaffold143|size387940:hsp:62771:3.12.0.2;Parent=scaffold143|size387940:hit:30734:3.12.0.2;Target=TRINITY_DN4257_c0_g3_i1 134 211 +;Gap=M78
scaffold143|size387940	est2genome	expressed_sequence_match	314020	314288	672	+	.	ID=scaffold143|size387940:hit:30735:3.12.0.2;Name=TRINITY_DN4257_c0_g3_i1;score=672
scaffold143|size387940	est2genome	match_part	314020	314102	672	+	.	ID=scaffold143|size387940:hsp:62772:3.12.0.2;Parent=scaffold143|size387940:hit:30735:3.12.0.2;Target=TRINITY_DN4257_c0_g3_i1 40 127 +;Gap=M83
scaffold143|size387940	est2genome	match_part	314206	314288	672	+	.	ID=scaffold143|size387940:hsp:62773:3.12.0.2;Parent=scaffold143|size387940:hit:30735:3.12.0.2;Target=TRINITY_DN4257_c0_g3_i1 128 211 +;Gap=M83
scaffold143|size387940	est2genome	expressed_sequence_match	314444	314940	627	+	.	ID=scaffold143|size387940:hit:30736:3.12.0.2;Name=TRINITY_DN7886_c1_g8_i1;score=627
scaffold143|size387940	est2genome	match_part	314444	314501	627	+	.	ID=scaffold143|size387940:hsp:62774:3.12.0.2;Parent=scaffold143|size387940:hit:30736:3.12.0.2;Target=TRINITY_DN7886_c1_g8_i1 1 57 +;Gap=M58
scaffold143|size387940	est2genome	match_part	314799	314940	627	+	.	ID=scaffold143|size387940:hsp:62775:3.12.0.2;Parent=scaffold143|size387940:hit:30736:3.12.0.2;Target=TRINITY_DN7886_c1_g8_i1 58 188 +;Gap=M142
scaffold143|size387940	est2genome	expressed_sequence_match	314057	314333	511	+	.	ID=scaffold143|size387940:hit:30737:3.12.0.2;Name=TRINITY_DN7886_c1_g8_i1;score=511
scaffold143|size387940	est2genome	match_part	314057	314088	511	+	.	ID=scaffold143|size387940:hsp:62776:3.12.0.2;Parent=scaffold143|size387940:hit:30737:3.12.0.2;Target=TRINITY_DN7886_c1_g8_i1 1 32 +;Gap=M32
scaffold143|size387940	est2genome	match_part	314186	314333	511	+	.	ID=scaffold143|size387940:hsp:62777:3.12.0.2;Parent=scaffold143|size387940:hit:30737:3.12.0.2;Target=TRINITY_DN7886_c1_g8_i1 33 169 +;Gap=M148
scaffold143|size387940	est2genome	expressed_sequence_match	315124	316653	6906	+	.	ID=scaffold143|size387940:hit:30738:3.12.0.2;Name=TRINITY_DN18017_c1_g4_i3;score=6906
scaffold143|size387940	est2genome	match_part	315124	316125	6906	+	.	ID=scaffold143|size387940:hsp:62778:3.12.0.2;Parent=scaffold143|size387940:hit:30738:3.12.0.2;Target=TRINITY_DN18017_c1_g4_i3 1 1002 +;Gap=M1002
scaffold143|size387940	est2genome	match_part	316204	316653	6906	+	.	ID=scaffold143|size387940:hsp:62779:3.12.0.2;Parent=scaffold143|size387940:hit:30738:3.12.0.2;Target=TRINITY_DN18017_c1_g4_i3 1003 1451 +;Gap=M450
scaffold143|size387940	est2genome	expressed_sequence_match	313708	314649	2071	+	.	ID=scaffold143|size387940:hit:30739:3.12.0.2;Name=TRINITY_DN7071_c2_g16_i1;score=2071
scaffold143|size387940	est2genome	match_part	313708	314102	2071	+	.	ID=scaffold143|size387940:hsp:62780:3.12.0.2;Parent=scaffold143|size387940:hit:30739:3.12.0.2;Target=TRINITY_DN7071_c2_g16_i1 47 441 -;Gap=M395
scaffold143|size387940	est2genome	match_part	314604	314649	2071	+	.	ID=scaffold143|size387940:hsp:62781:3.12.0.2;Parent=scaffold143|size387940:hit:30739:3.12.0.2;Target=TRINITY_DN7071_c2_g16_i1 1 46 -;Gap=M46
scaffold143|size387940	est2genome	expressed_sequence_match	315891	316225	1254	-	.	ID=scaffold143|size387940:hit:30740:3.12.0.2;Name=TRINITY_DN9685_c1_g8_i1;score=1254
scaffold143|size387940	est2genome	match_part	316204	316225	1254	-	.	ID=scaffold143|size387940:hsp:62782:3.12.0.2;Parent=scaffold143|size387940:hit:30740:3.12.0.2;Target=TRINITY_DN9685_c1_g8_i1 1 22 +;Gap=M22
scaffold143|size387940	est2genome	match_part	315891	316125	1254	-	.	ID=scaffold143|size387940:hsp:62783:3.12.0.2;Parent=scaffold143|size387940:hit:30740:3.12.0.2;Target=TRINITY_DN9685_c1_g8_i1 23 257 +;Gap=M235
scaffold143|size387940	est2genome	expressed_sequence_match	314283	314663	1307	+	.	ID=scaffold143|size387940:hit:30741:3.12.0.2;Name=TRINITY_DN5822_c0_g2_i3;score=1307
scaffold143|size387940	est2genome	match_part	314283	314304	1307	+	.	ID=scaffold143|size387940:hsp:62784:3.12.0.2;Parent=scaffold143|size387940:hit:30741:3.12.0.2;Target=TRINITY_DN5822_c0_g2_i3 1 22 +;Gap=M22
scaffold143|size387940	est2genome	match_part	314407	314663	1307	+	.	ID=scaffold143|size387940:hsp:62785:3.12.0.2;Parent=scaffold143|size387940:hit:30741:3.12.0.2;Target=TRINITY_DN5822_c0_g2_i3 23 278 +;Gap=M257
scaffold143|size387940	est2genome	expressed_sequence_match	314201	314466	1234	+	.	ID=scaffold143|size387940:hit:30742:3.12.0.2;Name=TRINITY_DN5822_c0_g2_i3;score=1234
scaffold143|size387940	est2genome	match_part	314201	314466	1234	+	.	ID=scaffold143|size387940:hsp:62786:3.12.0.2;Parent=scaffold143|size387940:hit:30742:3.12.0.2;Target=TRINITY_DN5822_c0_g2_i3 12 278 +;Gap=M266
scaffold143|size387940	est2genome	expressed_sequence_match	314011	314269	939	+	.	ID=scaffold143|size387940:hit:30743:3.12.0.2;Name=TRINITY_DN5822_c0_g2_i3;score=939
scaffold143|size387940	est2genome	match_part	314011	314269	939	+	.	ID=scaffold143|size387940:hsp:62787:3.12.0.2;Parent=scaffold143|size387940:hit:30743:3.12.0.2;Target=TRINITY_DN5822_c0_g2_i3 12 278 +;Gap=M259
scaffold143|size387940	est2genome	expressed_sequence_match	314016	314312	878	+	.	ID=scaffold143|size387940:hit:30744:3.12.0.2;Name=TRINITY_DN4257_c0_g5_i1;score=878
scaffold143|size387940	est2genome	match_part	314016	314119	878	+	.	ID=scaffold143|size387940:hsp:62788:3.12.0.2;Parent=scaffold143|size387940:hit:30744:3.12.0.2;Target=TRINITY_DN4257_c0_g5_i1 2 104 +;Gap=M104
scaffold143|size387940	est2genome	match_part	314210	314312	878	+	.	ID=scaffold143|size387940:hsp:62789:3.12.0.2;Parent=scaffold143|size387940:hit:30744:3.12.0.2;Target=TRINITY_DN4257_c0_g5_i1 105 205 +;Gap=M103
scaffold143|size387940	est2genome	expressed_sequence_match	314403	314611	406	+	.	ID=scaffold143|size387940:hit:30745:3.12.0.2;Name=TRINITY_DN4257_c0_g5_i1;score=406
scaffold143|size387940	est2genome	match_part	314403	314611	406	+	.	ID=scaffold143|size387940:hsp:62790:3.12.0.2;Parent=scaffold143|size387940:hit:30745:3.12.0.2;Target=TRINITY_DN4257_c0_g5_i1 2 206 +;Gap=M209
scaffold143|size387940	est2genome	expressed_sequence_match	314247	314661	859	+	.	ID=scaffold143|size387940:hit:30746:3.12.0.2;Name=TRINITY_DN3690_c0_g7_i1;score=859
scaffold143|size387940	est2genome	match_part	314247	314304	859	+	.	ID=scaffold143|size387940:hsp:62791:3.12.0.2;Parent=scaffold143|size387940:hit:30746:3.12.0.2;Target=TRINITY_DN3690_c0_g7_i1 1 57 +;Gap=M58
scaffold143|size387940	est2genome	match_part	314404	314494	859	+	.	ID=scaffold143|size387940:hsp:62792:3.12.0.2;Parent=scaffold143|size387940:hit:30746:3.12.0.2;Target=TRINITY_DN3690_c0_g7_i1 58 143 +;Gap=M91
scaffold143|size387940	est2genome	match_part	314604	314661	859	+	.	ID=scaffold143|size387940:hsp:62793:3.12.0.2;Parent=scaffold143|size387940:hit:30746:3.12.0.2;Target=TRINITY_DN3690_c0_g7_i1 144 201 +;Gap=M58
scaffold143|size387940	est2genome	expressed_sequence_match	314057	314464	697	+	.	ID=scaffold143|size387940:hit:30747:3.12.0.2;Name=TRINITY_DN3690_c0_g7_i1;score=697
scaffold143|size387940	est2genome	match_part	314057	314103	697	+	.	ID=scaffold143|size387940:hsp:62794:3.12.0.2;Parent=scaffold143|size387940:hit:30747:3.12.0.2;Target=TRINITY_DN3690_c0_g7_i1 1 52 +;Gap=M47
scaffold143|size387940	est2genome	match_part	314204	314298	697	+	.	ID=scaffold143|size387940:hsp:62795:3.12.0.2;Parent=scaffold143|size387940:hit:30747:3.12.0.2;Target=TRINITY_DN3690_c0_g7_i1 53 143 +;Gap=M95
scaffold143|size387940	est2genome	match_part	314407	314464	697	+	.	ID=scaffold143|size387940:hsp:62796:3.12.0.2;Parent=scaffold143|size387940:hit:30747:3.12.0.2;Target=TRINITY_DN3690_c0_g7_i1 144 201 +;Gap=M58
scaffold143|size387940	est2genome	expressed_sequence_match	314444	314722	599	+	.	ID=scaffold143|size387940:hit:30748:3.12.0.2;Name=TRINITY_DN3690_c0_g7_i1;score=599
scaffold143|size387940	est2genome	match_part	314444	314501	599	+	.	ID=scaffold143|size387940:hsp:62797:3.12.0.2;Parent=scaffold143|size387940:hit:30748:3.12.0.2;Target=TRINITY_DN3690_c0_g7_i1 1 57 +;Gap=M58
scaffold143|size387940	est2genome	match_part	314601	314722	599	+	.	ID=scaffold143|size387940:hsp:62798:3.12.0.2;Parent=scaffold143|size387940:hit:30748:3.12.0.2;Target=TRINITY_DN3690_c0_g7_i1 58 184 +;Gap=M122
scaffold143|size387940	est2genome	expressed_sequence_match	314282	316611	8030	-	.	ID=scaffold143|size387940:hit:30749:3.12.0.2;Name=TRINITY_DN9685_c1_g7_i4;score=8030
scaffold143|size387940	est2genome	match_part	316204	316611	8030	-	.	ID=scaffold143|size387940:hsp:62799:3.12.0.2;Parent=scaffold143|size387940:hit:30749:3.12.0.2;Target=TRINITY_DN9685_c1_g7_i4 1 408 +;Gap=M408
scaffold143|size387940	est2genome	match_part	314969	316125	8030	-	.	ID=scaffold143|size387940:hsp:62800:3.12.0.2;Parent=scaffold143|size387940:hit:30749:3.12.0.2;Target=TRINITY_DN9685_c1_g7_i4 409 1565 +;Gap=M1157
scaffold143|size387940	est2genome	match_part	314407	314501	8030	-	.	ID=scaffold143|size387940:hsp:62801:3.12.0.2;Parent=scaffold143|size387940:hit:30749:3.12.0.2;Target=TRINITY_DN9685_c1_g7_i4 1566 1659 +;Gap=M95
scaffold143|size387940	est2genome	match_part	314282	314304	8030	-	.	ID=scaffold143|size387940:hsp:62802:3.12.0.2;Parent=scaffold143|size387940:hit:30749:3.12.0.2;Target=TRINITY_DN9685_c1_g7_i4 1660 1682 +;Gap=M23
scaffold143|size387940	est2genome	expressed_sequence_match	313708	314626	2051	+	.	ID=scaffold143|size387940:hit:30750:3.12.0.2;Name=TRINITY_DN7071_c2_g16_i2;score=2051
scaffold143|size387940	est2genome	match_part	313708	314119	2051	+	.	ID=scaffold143|size387940:hsp:62803:3.12.0.2;Parent=scaffold143|size387940:hit:30750:3.12.0.2;Target=TRINITY_DN7071_c2_g16_i2 24 435 -;Gap=M412
scaffold143|size387940	est2genome	match_part	314604	314626	2051	+	.	ID=scaffold143|size387940:hsp:62804:3.12.0.2;Parent=scaffold143|size387940:hit:30750:3.12.0.2;Target=TRINITY_DN7071_c2_g16_i2 1 23 -;Gap=M23
scaffold143|size387940	est2genome	expressed_sequence_match	314283	314844	1241	+	.	ID=scaffold143|size387940:hit:30751:3.12.0.2;Name=TRINITY_DN5822_c0_g3_i1;score=1241
scaffold143|size387940	est2genome	match_part	314283	314304	1241	+	.	ID=scaffold143|size387940:hsp:62805:3.12.0.2;Parent=scaffold143|size387940:hit:30751:3.12.0.2;Target=TRINITY_DN5822_c0_g3_i1 1 22 +;Gap=M22
scaffold143|size387940	est2genome	match_part	314604	314844	1241	+	.	ID=scaffold143|size387940:hsp:62806:3.12.0.2;Parent=scaffold143|size387940:hit:30751:3.12.0.2;Target=TRINITY_DN5822_c0_g3_i1 23 264 +;Gap=M241
scaffold143|size387940	est2genome	expressed_sequence_match	314201	314452	1164	+	.	ID=scaffold143|size387940:hit:30752:3.12.0.2;Name=TRINITY_DN5822_c0_g3_i1;score=1164
scaffold143|size387940	est2genome	match_part	314201	314452	1164	+	.	ID=scaffold143|size387940:hsp:62807:3.12.0.2;Parent=scaffold143|size387940:hit:30752:3.12.0.2;Target=TRINITY_DN5822_c0_g3_i1 12 264 +;Gap=M252
scaffold143|size387940	est2genome	expressed_sequence_match	314011	314255	896	+	.	ID=scaffold143|size387940:hit:30753:3.12.0.2;Name=TRINITY_DN5822_c0_g3_i1;score=896
scaffold143|size387940	est2genome	match_part	314011	314255	896	+	.	ID=scaffold143|size387940:hsp:62808:3.12.0.2;Parent=scaffold143|size387940:hit:30753:3.12.0.2;Target=TRINITY_DN5822_c0_g3_i1 12 264 +;Gap=M245
scaffold143|size387940	est2genome	expressed_sequence_match	315124	315381	1263	+	.	ID=scaffold143|size387940:hit:30754:3.12.0.2;Name=TRINITY_DN9685_c1_g22_i1;score=1263
scaffold143|size387940	est2genome	match_part	315124	315381	1263	+	.	ID=scaffold143|size387940:hsp:62809:3.12.0.2;Parent=scaffold143|size387940:hit:30754:3.12.0.2;Target=TRINITY_DN9685_c1_g22_i1 1 258 -;Gap=M258
scaffold143|size387940	est2genome	expressed_sequence_match	315606	315910	1263	+	.	ID=scaffold143|size387940:hit:30755:3.12.0.2;Name=TRINITY_DN18017_c1_g4_i5;score=1263
scaffold143|size387940	est2genome	match_part	315606	315804	1263	+	.	ID=scaffold143|size387940:hsp:62810:3.12.0.2;Parent=scaffold143|size387940:hit:30755:3.12.0.2;Target=TRINITY_DN18017_c1_g4_i5 1 199 +;Gap=M199
scaffold143|size387940	est2genome	match_part	315827	315910	1263	+	.	ID=scaffold143|size387940:hsp:62811:3.12.0.2;Parent=scaffold143|size387940:hit:30755:3.12.0.2;Target=TRINITY_DN18017_c1_g4_i5 200 283 +;Gap=M84
scaffold143|size387940	est2genome	expressed_sequence_match	314055	314661	996	+	.	ID=scaffold143|size387940:hit:30756:3.12.0.2;Name=TRINITY_DN3690_c0_g8_i1;score=996
scaffold143|size387940	est2genome	match_part	314055	314119	996	+	.	ID=scaffold143|size387940:hsp:62812:3.12.0.2;Parent=scaffold143|size387940:hit:30756:3.12.0.2;Target=TRINITY_DN3690_c0_g8_i1 1 65 +;Gap=M65
scaffold143|size387940	est2genome	match_part	314407	314501	996	+	.	ID=scaffold143|size387940:hsp:62813:3.12.0.2;Parent=scaffold143|size387940:hit:30756:3.12.0.2;Target=TRINITY_DN3690_c0_g8_i1 66 162 +;Gap=M95
scaffold143|size387940	est2genome	match_part	314604	314661	996	+	.	ID=scaffold143|size387940:hsp:62814:3.12.0.2;Parent=scaffold143|size387940:hit:30756:3.12.0.2;Target=TRINITY_DN3690_c0_g8_i1 163 220 +;Gap=M58
scaffold143|size387940	est2genome	expressed_sequence_match	314025	314704	855	+	.	ID=scaffold143|size387940:hit:30757:3.12.0.2;Name=TRINITY_DN4257_c0_g6_i1;score=855
scaffold143|size387940	est2genome	match_part	314025	314102	855	+	.	ID=scaffold143|size387940:hsp:62815:3.12.0.2;Parent=scaffold143|size387940:hit:30757:3.12.0.2;Target=TRINITY_DN4257_c0_g6_i1 1 78 +;Gap=M78
scaffold143|size387940	est2genome	match_part	314407	314494	855	+	.	ID=scaffold143|size387940:hsp:62816:3.12.0.2;Parent=scaffold143|size387940:hit:30757:3.12.0.2;Target=TRINITY_DN4257_c0_g6_i1 79 161 +;Gap=M88
scaffold143|size387940	est2genome	match_part	314660	314704	855	+	.	ID=scaffold143|size387940:hsp:62817:3.12.0.2;Parent=scaffold143|size387940:hit:30757:3.12.0.2;Target=TRINITY_DN4257_c0_g6_i1 162 206 +;Gap=M45
scaffold143|size387940	est2genome	expressed_sequence_match	314412	314607	374	+	.	ID=scaffold143|size387940:hit:30758:3.12.0.2;Name=TRINITY_DN4257_c0_g6_i1;score=374
scaffold143|size387940	est2genome	match_part	314412	314607	374	+	.	ID=scaffold143|size387940:hsp:62818:3.12.0.2;Parent=scaffold143|size387940:hit:30758:3.12.0.2;Target=TRINITY_DN4257_c0_g6_i1 1 169 +;Gap=M196
scaffold143|size387940	est2genome	expressed_sequence_match	314609	314806	353	+	.	ID=scaffold143|size387940:hit:30759:3.12.0.2;Name=TRINITY_DN4257_c0_g6_i1;score=353
scaffold143|size387940	est2genome	match_part	314609	314806	353	+	.	ID=scaffold143|size387940:hsp:62819:3.12.0.2;Parent=scaffold143|size387940:hit:30759:3.12.0.2;Target=TRINITY_DN4257_c0_g6_i1 1 207 +;Gap=M198
scaffold143|size387940	est2genome	expressed_sequence_match	314215	314409	345	+	.	ID=scaffold143|size387940:hit:30760:3.12.0.2;Name=TRINITY_DN4257_c0_g6_i1;score=345
scaffold143|size387940	est2genome	match_part	314215	314409	345	+	.	ID=scaffold143|size387940:hsp:62820:3.12.0.2;Parent=scaffold143|size387940:hit:30760:3.12.0.2;Target=TRINITY_DN4257_c0_g6_i1 1 168 +;Gap=M195
scaffold143|size387940	est2genome	expressed_sequence_match	313708	314378	2157	-	.	ID=scaffold143|size387940:hit:30761:3.12.0.2;Name=TRINITY_DN7071_c2_g18_i1;score=2157
scaffold143|size387940	est2genome	match_part	314322	314378	2157	-	.	ID=scaffold143|size387940:hsp:62821:3.12.0.2;Parent=scaffold143|size387940:hit:30761:3.12.0.2;Target=TRINITY_DN7071_c2_g18_i1 1 57 +;Gap=M57
scaffold143|size387940	est2genome	match_part	313708	314119	2157	-	.	ID=scaffold143|size387940:hsp:62822:3.12.0.2;Parent=scaffold143|size387940:hit:30761:3.12.0.2;Target=TRINITY_DN7071_c2_g18_i1 58 469 +;Gap=M412
scaffold143|size387940	est2genome	expressed_sequence_match	315668	315868	987	+	.	ID=scaffold143|size387940:hit:30762:3.12.0.2;Name=TRINITY_DN11202_c0_g1_i1;score=987
scaffold143|size387940	est2genome	match_part	315668	315868	987	+	.	ID=scaffold143|size387940:hsp:62823:3.12.0.2;Parent=scaffold143|size387940:hit:30762:3.12.0.2;Target=TRINITY_DN11202_c0_g1_i1 1 201 +;Gap=M201
scaffold143|size387940	est2genome	expressed_sequence_match	315280	315533	1054	+	.	ID=scaffold143|size387940:hit:30763:3.12.0.2;Name=TRINITY_DN18017_c1_g4_i6;score=1054
scaffold143|size387940	est2genome	match_part	315280	315445	1054	+	.	ID=scaffold143|size387940:hsp:62824:3.12.0.2;Parent=scaffold143|size387940:hit:30763:3.12.0.2;Target=TRINITY_DN18017_c1_g4_i6 1 166 +;Gap=M166
scaffold143|size387940	est2genome	match_part	315471	315533	1054	+	.	ID=scaffold143|size387940:hsp:62825:3.12.0.2;Parent=scaffold143|size387940:hit:30763:3.12.0.2;Target=TRINITY_DN18017_c1_g4_i6 167 229 +;Gap=M63
scaffold143|size387940	est2genome	expressed_sequence_match	314283	315327	2213	+	.	ID=scaffold143|size387940:hit:30764:3.12.0.2;Name=TRINITY_DN9685_c1_g7_i5;score=2213
scaffold143|size387940	est2genome	match_part	314283	314304	2213	+	.	ID=scaffold143|size387940:hsp:62826:3.12.0.2;Parent=scaffold143|size387940:hit:30764:3.12.0.2;Target=TRINITY_DN9685_c1_g7_i5 445 466 -;Gap=M22
scaffold143|size387940	est2genome	match_part	314416	314501	2213	+	.	ID=scaffold143|size387940:hsp:62827:3.12.0.2;Parent=scaffold143|size387940:hit:30764:3.12.0.2;Target=TRINITY_DN9685_c1_g7_i5 360 444 -;Gap=M86
scaffold143|size387940	est2genome	match_part	314969	315327	2213	+	.	ID=scaffold143|size387940:hsp:62828:3.12.0.2;Parent=scaffold143|size387940:hit:30764:3.12.0.2;Target=TRINITY_DN9685_c1_g7_i5 1 359 -;Gap=M359
scaffold143|size387940	est2genome	expressed_sequence_match	314214	314820	960	+	.	ID=scaffold143|size387940:hit:30765:3.12.0.2;Name=TRINITY_DN3690_c0_g9_i1;score=960
scaffold143|size387940	est2genome	match_part	314214	314304	960	+	.	ID=scaffold143|size387940:hsp:62829:3.12.0.2;Parent=scaffold143|size387940:hit:30765:3.12.0.2;Target=TRINITY_DN3690_c0_g9_i1 1 90 +;Gap=M91
scaffold143|size387940	est2genome	match_part	314404	314501	960	+	.	ID=scaffold143|size387940:hsp:62830:3.12.0.2;Parent=scaffold143|size387940:hit:30765:3.12.0.2;Target=TRINITY_DN3690_c0_g9_i1 91 190 +;Gap=M98
scaffold143|size387940	est2genome	match_part	314799	314820	960	+	.	ID=scaffold143|size387940:hsp:62831:3.12.0.2;Parent=scaffold143|size387940:hit:30765:3.12.0.2;Target=TRINITY_DN3690_c0_g9_i1 191 212 +;Gap=M22
scaffold143|size387940	est2genome	expressed_sequence_match	314411	314925	877	+	.	ID=scaffold143|size387940:hit:30766:3.12.0.2;Name=TRINITY_DN3690_c0_g9_i1;score=877
scaffold143|size387940	est2genome	match_part	314411	314501	877	+	.	ID=scaffold143|size387940:hsp:62832:3.12.0.2;Parent=scaffold143|size387940:hit:30766:3.12.0.2;Target=TRINITY_DN3690_c0_g9_i1 1 90 +;Gap=M91
scaffold143|size387940	est2genome	match_part	314796	314925	877	+	.	ID=scaffold143|size387940:hsp:62833:3.12.0.2;Parent=scaffold143|size387940:hit:30766:3.12.0.2;Target=TRINITY_DN3690_c0_g9_i1 91 213 +;Gap=M130
scaffold143|size387940	est2genome	expressed_sequence_match	314024	314428	810	+	.	ID=scaffold143|size387940:hit:30767:3.12.0.2;Name=TRINITY_DN3690_c0_g9_i1;score=810
scaffold143|size387940	est2genome	match_part	314024	314103	810	+	.	ID=scaffold143|size387940:hsp:62834:3.12.0.2;Parent=scaffold143|size387940:hit:30767:3.12.0.2;Target=TRINITY_DN3690_c0_g9_i1 1 85 +;Gap=M80
scaffold143|size387940	est2genome	match_part	314204	314304	810	+	.	ID=scaffold143|size387940:hsp:62835:3.12.0.2;Parent=scaffold143|size387940:hit:30767:3.12.0.2;Target=TRINITY_DN3690_c0_g9_i1 86 187 +;Gap=M101
scaffold143|size387940	est2genome	match_part	314403	314428	810	+	.	ID=scaffold143|size387940:hsp:62836:3.12.0.2;Parent=scaffold143|size387940:hit:30767:3.12.0.2;Target=TRINITY_DN3690_c0_g9_i1 188 212 +;Gap=M26
scaffold143|size387940	est2genome	expressed_sequence_match	313951	314231	424	+	.	ID=scaffold143|size387940:hit:30768:3.12.0.2;Name=TRINITY_DN3690_c0_g9_i1;score=424
scaffold143|size387940	est2genome	match_part	313951	314107	424	+	.	ID=scaffold143|size387940:hsp:62837:3.12.0.2;Parent=scaffold143|size387940:hit:30768:3.12.0.2;Target=TRINITY_DN3690_c0_g9_i1 21 185 +;Gap=M157
scaffold143|size387940	est2genome	match_part	314204	314231	424	+	.	ID=scaffold143|size387940:hsp:62838:3.12.0.2;Parent=scaffold143|size387940:hit:30768:3.12.0.2;Target=TRINITY_DN3690_c0_g9_i1 186 212 +;Gap=M28
scaffold143|size387940	est2genome	expressed_sequence_match	314282	316378	6616	-	.	ID=scaffold143|size387940:hit:30769:3.12.0.2;Name=TRINITY_DN9685_c1_g7_i6;score=6616
scaffold143|size387940	est2genome	match_part	316204	316378	6616	-	.	ID=scaffold143|size387940:hsp:62839:3.12.0.2;Parent=scaffold143|size387940:hit:30769:3.12.0.2;Target=TRINITY_DN9685_c1_g7_i6 1 175 +;Gap=M175
scaffold143|size387940	est2genome	match_part	316112	316125	6616	-	.	ID=scaffold143|size387940:hsp:62840:3.12.0.2;Parent=scaffold143|size387940:hit:30769:3.12.0.2;Target=TRINITY_DN9685_c1_g7_i6 176 189 +;Gap=M14
scaffold143|size387940	est2genome	match_part	314969	316072	6616	-	.	ID=scaffold143|size387940:hsp:62841:3.12.0.2;Parent=scaffold143|size387940:hit:30769:3.12.0.2;Target=TRINITY_DN9685_c1_g7_i6 190 1293 +;Gap=M1104
scaffold143|size387940	est2genome	match_part	314407	314501	6616	-	.	ID=scaffold143|size387940:hsp:62842:3.12.0.2;Parent=scaffold143|size387940:hit:30769:3.12.0.2;Target=TRINITY_DN9685_c1_g7_i6 1294 1387 +;Gap=M95
scaffold143|size387940	est2genome	match_part	314282	314304	6616	-	.	ID=scaffold143|size387940:hsp:62843:3.12.0.2;Parent=scaffold143|size387940:hit:30769:3.12.0.2;Target=TRINITY_DN9685_c1_g7_i6 1388 1410 +;Gap=M23
scaffold143|size387940	est2genome	expressed_sequence_match	315280	315971	3236	+	.	ID=scaffold143|size387940:hit:30770:3.12.0.2;Name=TRINITY_DN18017_c1_g4_i7;score=3236
scaffold143|size387940	est2genome	match_part	315280	315971	3236	+	.	ID=scaffold143|size387940:hsp:62844:3.12.0.2;Parent=scaffold143|size387940:hit:30770:3.12.0.2;Target=TRINITY_DN18017_c1_g4_i7 1 686 +;Gap=M692
scaffold143|size387940	est2genome	expressed_sequence_match	315593	315868	1308	+	.	ID=scaffold143|size387940:hit:30771:3.12.0.2;Name=TRINITY_DN11202_c0_g1_i2;score=1308
scaffold143|size387940	est2genome	match_part	315593	315868	1308	+	.	ID=scaffold143|size387940:hsp:62845:3.12.0.2;Parent=scaffold143|size387940:hit:30771:3.12.0.2;Target=TRINITY_DN11202_c0_g1_i2 1 276 +;Gap=M276
scaffold143|size387940	est2genome	expressed_sequence_match	313962	314217	1154	+	.	ID=scaffold143|size387940:hit:30772:3.12.0.2;Name=TRINITY_DN7071_c2_g3_i1;score=1154
scaffold143|size387940	est2genome	match_part	313962	314217	1154	+	.	ID=scaffold143|size387940:hsp:62846:3.12.0.2;Parent=scaffold143|size387940:hit:30772:3.12.0.2;Target=TRINITY_DN7071_c2_g3_i1 1 256 -;Gap=M256
scaffold143|size387940	est2genome	expressed_sequence_match	314351	314806	890	+	.	ID=scaffold143|size387940:hit:30773:3.12.0.2;Name=TRINITY_DN7071_c2_g3_i1;score=890
scaffold143|size387940	est2genome	match_part	314351	314480	890	+	.	ID=scaffold143|size387940:hsp:62847:3.12.0.2;Parent=scaffold143|size387940:hit:30773:3.12.0.2;Target=TRINITY_DN7071_c2_g3_i1 125 254 -;Gap=M130
scaffold143|size387940	est2genome	match_part	314689	314806	890	+	.	ID=scaffold143|size387940:hsp:62848:3.12.0.2;Parent=scaffold143|size387940:hit:30773:3.12.0.2;Target=TRINITY_DN7071_c2_g3_i1 1 124 -;Gap=M118
scaffold143|size387940	est2genome	expressed_sequence_match	314152	314414	874	+	.	ID=scaffold143|size387940:hit:30774:3.12.0.2;Name=TRINITY_DN7071_c2_g3_i1;score=874
scaffold143|size387940	est2genome	match_part	314152	314414	874	+	.	ID=scaffold143|size387940:hsp:62849:3.12.0.2;Parent=scaffold143|size387940:hit:30774:3.12.0.2;Target=TRINITY_DN7071_c2_g3_i1 1 256 -;Gap=M263
scaffold143|size387940	est2genome	expressed_sequence_match	314020	314229	978	+	.	ID=scaffold143|size387940:hit:30775:3.12.0.2;Name=TRINITY_DN6263_c0_g1_i1;score=978
scaffold143|size387940	est2genome	match_part	314020	314229	978	+	.	ID=scaffold143|size387940:hsp:62850:3.12.0.2;Parent=scaffold143|size387940:hit:30775:3.12.0.2;Target=TRINITY_DN6263_c0_g1_i1 1 210 -;Gap=M210
scaffold143|size387940	est2genome	expressed_sequence_match	314101	314818	821	+	.	ID=scaffold143|size387940:hit:30776:3.12.0.2;Name=TRINITY_DN6263_c0_g1_i1;score=821
scaffold143|size387940	est2genome	match_part	314101	314119	821	+	.	ID=scaffold143|size387940:hsp:62851:3.12.0.2;Parent=scaffold143|size387940:hit:30776:3.12.0.2;Target=TRINITY_DN6263_c0_g1_i1 211 229 -;Gap=M19
scaffold143|size387940	est2genome	match_part	314407	314480	821	+	.	ID=scaffold143|size387940:hsp:62852:3.12.0.2;Parent=scaffold143|size387940:hit:30776:3.12.0.2;Target=TRINITY_DN6263_c0_g1_i1 137 210 -;Gap=M74
scaffold143|size387940	est2genome	match_part	314689	314818	821	+	.	ID=scaffold143|size387940:hsp:62853:3.12.0.2;Parent=scaffold143|size387940:hit:30776:3.12.0.2;Target=TRINITY_DN6263_c0_g1_i1 1 136 -;Gap=M130
scaffold143|size387940	est2genome	expressed_sequence_match	314202	314623	730	-	.	ID=scaffold143|size387940:hit:30777:3.12.0.2;Name=TRINITY_DN6263_c0_g1_i1;score=730
scaffold143|size387940	est2genome	match_part	314503	314623	730	-	.	ID=scaffold143|size387940:hsp:62854:3.12.0.2;Parent=scaffold143|size387940:hit:30777:3.12.0.2;Target=TRINITY_DN6263_c0_g1_i1 1 109 +;Gap=M121
scaffold143|size387940	est2genome	match_part	314202	314322	730	-	.	ID=scaffold143|size387940:hsp:62855:3.12.0.2;Parent=scaffold143|size387940:hit:30777:3.12.0.2;Target=TRINITY_DN6263_c0_g1_i1 110 219 +;Gap=M121
scaffold143|size387940	est2genome	expressed_sequence_match	314211	314519	824	+	.	ID=scaffold143|size387940:hit:30778:3.12.0.2;Name=TRINITY_DN7886_c1_g46_i1;score=824
scaffold143|size387940	est2genome	match_part	314211	314304	824	+	.	ID=scaffold143|size387940:hsp:62856:3.12.0.2;Parent=scaffold143|size387940:hit:30778:3.12.0.2;Target=TRINITY_DN7886_c1_g46_i1 1 93 +;Gap=M94
scaffold143|size387940	est2genome	match_part	314407	314519	824	+	.	ID=scaffold143|size387940:hsp:62857:3.12.0.2;Parent=scaffold143|size387940:hit:30778:3.12.0.2;Target=TRINITY_DN7886_c1_g46_i1 94 198 +;Gap=M113
scaffold143|size387940	est2genome	expressed_sequence_match	314408	314938	797	+	.	ID=scaffold143|size387940:hit:30779:3.12.0.2;Name=TRINITY_DN7886_c1_g46_i1;score=797
scaffold143|size387940	est2genome	match_part	314408	314501	797	+	.	ID=scaffold143|size387940:hsp:62858:3.12.0.2;Parent=scaffold143|size387940:hit:30779:3.12.0.2;Target=TRINITY_DN7886_c1_g46_i1 1 93 +;Gap=M94
scaffold143|size387940	est2genome	match_part	314799	314938	797	+	.	ID=scaffold143|size387940:hsp:62859:3.12.0.2;Parent=scaffold143|size387940:hit:30779:3.12.0.2;Target=TRINITY_DN7886_c1_g46_i1 94 222 +;Gap=M140
scaffold143|size387940	est2genome	expressed_sequence_match	314021	314333	673	+	.	ID=scaffold143|size387940:hit:30780:3.12.0.2;Name=TRINITY_DN7886_c1_g46_i1;score=673
scaffold143|size387940	est2genome	match_part	314021	314088	673	+	.	ID=scaffold143|size387940:hsp:62860:3.12.0.2;Parent=scaffold143|size387940:hit:30780:3.12.0.2;Target=TRINITY_DN7886_c1_g46_i1 1 68 +;Gap=M68
scaffold143|size387940	est2genome	match_part	314186	314333	673	+	.	ID=scaffold143|size387940:hsp:62861:3.12.0.2;Parent=scaffold143|size387940:hit:30780:3.12.0.2;Target=TRINITY_DN7886_c1_g46_i1 69 205 +;Gap=M148
scaffold143|size387940	est2genome	expressed_sequence_match	314233	314649	957	+	.	ID=scaffold143|size387940:hit:30781:3.12.0.2;Name=TRINITY_DN3690_c0_g10_i1;score=957
scaffold143|size387940	est2genome	match_part	314233	314304	957	+	.	ID=scaffold143|size387940:hsp:62862:3.12.0.2;Parent=scaffold143|size387940:hit:30781:3.12.0.2;Target=TRINITY_DN3690_c0_g10_i1 1 71 +;Gap=M72
scaffold143|size387940	est2genome	match_part	314403	314501	957	+	.	ID=scaffold143|size387940:hsp:62863:3.12.0.2;Parent=scaffold143|size387940:hit:30781:3.12.0.2;Target=TRINITY_DN3690_c0_g10_i1 72 171 +;Gap=M99
scaffold143|size387940	est2genome	match_part	314604	314649	957	+	.	ID=scaffold143|size387940:hsp:62864:3.12.0.2;Parent=scaffold143|size387940:hit:30781:3.12.0.2;Target=TRINITY_DN3690_c0_g10_i1 172 217 +;Gap=M46
scaffold143|size387940	est2genome	expressed_sequence_match	314043	314452	835	+	.	ID=scaffold143|size387940:hit:30782:3.12.0.2;Name=TRINITY_DN3690_c0_g10_i1;score=835
scaffold143|size387940	est2genome	match_part	314043	314107	835	+	.	ID=scaffold143|size387940:hsp:62865:3.12.0.2;Parent=scaffold143|size387940:hit:30782:3.12.0.2;Target=TRINITY_DN3690_c0_g10_i1 1 69 +;Gap=M65
scaffold143|size387940	est2genome	match_part	314204	314304	835	+	.	ID=scaffold143|size387940:hsp:62866:3.12.0.2;Parent=scaffold143|size387940:hit:30782:3.12.0.2;Target=TRINITY_DN3690_c0_g10_i1 70 168 +;Gap=M101
scaffold143|size387940	est2genome	match_part	314403	314452	835	+	.	ID=scaffold143|size387940:hsp:62867:3.12.0.2;Parent=scaffold143|size387940:hit:30782:3.12.0.2;Target=TRINITY_DN3690_c0_g10_i1 169 217 +;Gap=M50
scaffold143|size387940	est2genome	expressed_sequence_match	314430	314926	792	+	.	ID=scaffold143|size387940:hit:30783:3.12.0.2;Name=TRINITY_DN3690_c0_g10_i1;score=792
scaffold143|size387940	est2genome	match_part	314430	314501	792	+	.	ID=scaffold143|size387940:hsp:62868:3.12.0.2;Parent=scaffold143|size387940:hit:30783:3.12.0.2;Target=TRINITY_DN3690_c0_g10_i1 1 74 +;Gap=M72
scaffold143|size387940	est2genome	match_part	314799	314926	792	+	.	ID=scaffold143|size387940:hsp:62869:3.12.0.2;Parent=scaffold143|size387940:hit:30783:3.12.0.2;Target=TRINITY_DN3690_c0_g10_i1 75 195 +;Gap=M128
scaffold143|size387940	est2genome	expressed_sequence_match	313951	314255	535	+	.	ID=scaffold143|size387940:hit:30784:3.12.0.2;Name=TRINITY_DN3690_c0_g10_i1;score=535
scaffold143|size387940	est2genome	match_part	313951	314107	535	+	.	ID=scaffold143|size387940:hsp:62870:3.12.0.2;Parent=scaffold143|size387940:hit:30784:3.12.0.2;Target=TRINITY_DN3690_c0_g10_i1 2 166 +;Gap=M157
scaffold143|size387940	est2genome	match_part	314204	314255	535	+	.	ID=scaffold143|size387940:hsp:62871:3.12.0.2;Parent=scaffold143|size387940:hit:30784:3.12.0.2;Target=TRINITY_DN3690_c0_g10_i1 167 217 +;Gap=M52
scaffold143|size387940	est2genome	expressed_sequence_match	314247	314654	916	+	.	ID=scaffold143|size387940:hit:30785:3.12.0.2;Name=TRINITY_DN18017_c0_g1_i1;score=916
scaffold143|size387940	est2genome	match_part	314247	314304	916	+	.	ID=scaffold143|size387940:hsp:62872:3.12.0.2;Parent=scaffold143|size387940:hit:30785:3.12.0.2;Target=TRINITY_DN18017_c0_g1_i1 1 57 +;Gap=M58
scaffold143|size387940	est2genome	match_part	314407	314501	916	+	.	ID=scaffold143|size387940:hsp:62873:3.12.0.2;Parent=scaffold143|size387940:hit:30785:3.12.0.2;Target=TRINITY_DN18017_c0_g1_i1 58 151 +;Gap=M95
scaffold143|size387940	est2genome	match_part	314604	314654	916	+	.	ID=scaffold143|size387940:hsp:62874:3.12.0.2;Parent=scaffold143|size387940:hit:30785:3.12.0.2;Target=TRINITY_DN18017_c0_g1_i1 152 202 +;Gap=M51
scaffold143|size387940	est2genome	expressed_sequence_match	314057	314457	805	+	.	ID=scaffold143|size387940:hit:30786:3.12.0.2;Name=TRINITY_DN18017_c0_g1_i1;score=805
scaffold143|size387940	est2genome	match_part	314057	314102	805	+	.	ID=scaffold143|size387940:hsp:62875:3.12.0.2;Parent=scaffold143|size387940:hit:30786:3.12.0.2;Target=TRINITY_DN18017_c0_g1_i1 1 51 +;Gap=M46
scaffold143|size387940	est2genome	match_part	314206	314304	805	+	.	ID=scaffold143|size387940:hsp:62876:3.12.0.2;Parent=scaffold143|size387940:hit:30786:3.12.0.2;Target=TRINITY_DN18017_c0_g1_i1 52 151 +;Gap=M99
scaffold143|size387940	est2genome	match_part	314407	314457	805	+	.	ID=scaffold143|size387940:hsp:62877:3.12.0.2;Parent=scaffold143|size387940:hit:30786:3.12.0.2;Target=TRINITY_DN18017_c0_g1_i1 152 202 +;Gap=M51
scaffold143|size387940	est2genome	expressed_sequence_match	314641	314924	704	+	.	ID=scaffold143|size387940:hit:30787:3.12.0.2;Name=TRINITY_DN18017_c0_g1_i1;score=704
scaffold143|size387940	est2genome	match_part	314641	314696	704	+	.	ID=scaffold143|size387940:hsp:62878:3.12.0.2;Parent=scaffold143|size387940:hit:30787:3.12.0.2;Target=TRINITY_DN18017_c0_g1_i1 1 57 +;Gap=M56
scaffold143|size387940	est2genome	match_part	314799	314924	704	+	.	ID=scaffold143|size387940:hsp:62879:3.12.0.2;Parent=scaffold143|size387940:hit:30787:3.12.0.2;Target=TRINITY_DN18017_c0_g1_i1 58 174 +;Gap=M126
scaffold143|size387940	est2genome	expressed_sequence_match	314444	314733	700	+	.	ID=scaffold143|size387940:hit:30788:3.12.0.2;Name=TRINITY_DN18017_c0_g1_i1;score=700
scaffold143|size387940	est2genome	match_part	314444	314501	700	+	.	ID=scaffold143|size387940:hsp:62880:3.12.0.2;Parent=scaffold143|size387940:hit:30788:3.12.0.2;Target=TRINITY_DN18017_c0_g1_i1 1 57 +;Gap=M58
scaffold143|size387940	est2genome	match_part	314604	314733	700	+	.	ID=scaffold143|size387940:hsp:62881:3.12.0.2;Parent=scaffold143|size387940:hit:30788:3.12.0.2;Target=TRINITY_DN18017_c0_g1_i1 58 184 +;Gap=M130
scaffold143|size387940	est2genome	expressed_sequence_match	313964	314260	576	+	.	ID=scaffold143|size387940:hit:30789:3.12.0.2;Name=TRINITY_DN18017_c0_g1_i1;score=576
scaffold143|size387940	est2genome	match_part	313964	314088	576	+	.	ID=scaffold143|size387940:hsp:62882:3.12.0.2;Parent=scaffold143|size387940:hit:30789:3.12.0.2;Target=TRINITY_DN18017_c0_g1_i1 1 126 +;Gap=M125
scaffold143|size387940	est2genome	match_part	314186	314260	576	+	.	ID=scaffold143|size387940:hsp:62883:3.12.0.2;Parent=scaffold143|size387940:hit:30789:3.12.0.2;Target=TRINITY_DN18017_c0_g1_i1 127 202 +;Gap=M75
scaffold143|size387940	est2genome	expressed_sequence_match	315124	315541	2090	+	.	ID=scaffold143|size387940:hit:30790:3.12.0.2;Name=TRINITY_DN9685_c1_g12_i1;score=2090
scaffold143|size387940	est2genome	match_part	315124	315541	2090	+	.	ID=scaffold143|size387940:hsp:62884:3.12.0.2;Parent=scaffold143|size387940:hit:30790:3.12.0.2;Target=TRINITY_DN9685_c1_g12_i1 1 418 -;Gap=M418
scaffold143|size387940	est2genome	expressed_sequence_match	313962	314284	1508	+	.	ID=scaffold143|size387940:hit:30791:3.12.0.2;Name=TRINITY_DN7071_c2_g3_i2;score=1508
scaffold143|size387940	est2genome	match_part	313962	314284	1508	+	.	ID=scaffold143|size387940:hsp:62885:3.12.0.2;Parent=scaffold143|size387940:hit:30791:3.12.0.2;Target=TRINITY_DN7071_c2_g3_i2 7 328 -;Gap=M323
scaffold143|size387940	est2genome	expressed_sequence_match	314152	314480	1204	+	.	ID=scaffold143|size387940:hit:30792:3.12.0.2;Name=TRINITY_DN7071_c2_g3_i2;score=1204
scaffold143|size387940	est2genome	match_part	314152	314480	1204	+	.	ID=scaffold143|size387940:hsp:62886:3.12.0.2;Parent=scaffold143|size387940:hit:30792:3.12.0.2;Target=TRINITY_DN7071_c2_g3_i2 7 328 -;Gap=M329
scaffold143|size387940	est2genome	expressed_sequence_match	314351	314872	1202	+	.	ID=scaffold143|size387940:hit:30793:3.12.0.2;Name=TRINITY_DN7071_c2_g3_i2;score=1202
scaffold143|size387940	est2genome	match_part	314351	314480	1202	+	.	ID=scaffold143|size387940:hsp:62887:3.12.0.2;Parent=scaffold143|size387940:hit:30793:3.12.0.2;Target=TRINITY_DN7071_c2_g3_i2 197 326 -;Gap=M130
scaffold143|size387940	est2genome	match_part	314689	314872	1202	+	.	ID=scaffold143|size387940:hsp:62888:3.12.0.2;Parent=scaffold143|size387940:hit:30793:3.12.0.2;Target=TRINITY_DN7071_c2_g3_i2 7 196 -;Gap=M184
scaffold143|size387940	est2genome	expressed_sequence_match	314246	314509	1180	+	.	ID=scaffold143|size387940:hit:30794:3.12.0.2;Name=TRINITY_DN7315_c0_g1_i1;score=1180
scaffold143|size387940	est2genome	match_part	314246	314509	1180	+	.	ID=scaffold143|size387940:hsp:62889:3.12.0.2;Parent=scaffold143|size387940:hit:30794:3.12.0.2;Target=TRINITY_DN7315_c0_g1_i1 17 280 -;Gap=M264
scaffold143|size387940	est2genome	expressed_sequence_match	314640	314913	1140	+	.	ID=scaffold143|size387940:hit:30795:3.12.0.2;Name=TRINITY_DN7315_c0_g1_i1;score=1140
scaffold143|size387940	est2genome	match_part	314640	314913	1140	+	.	ID=scaffold143|size387940:hsp:62890:3.12.0.2;Parent=scaffold143|size387940:hit:30795:3.12.0.2;Target=TRINITY_DN7315_c0_g1_i1 7 280 -;Gap=M274
scaffold143|size387940	est2genome	expressed_sequence_match	314443	314704	1131	+	.	ID=scaffold143|size387940:hit:30796:3.12.0.2;Name=TRINITY_DN7315_c0_g1_i1;score=1131
scaffold143|size387940	est2genome	match_part	314443	314704	1131	+	.	ID=scaffold143|size387940:hsp:62891:3.12.0.2;Parent=scaffold143|size387940:hit:30796:3.12.0.2;Target=TRINITY_DN7315_c0_g1_i1 17 280 -;Gap=M262
scaffold143|size387940	est2genome	expressed_sequence_match	314063	314395	998	+	.	ID=scaffold143|size387940:hit:30797:3.12.0.2;Name=TRINITY_DN6263_c0_g2_i1;score=998
scaffold143|size387940	est2genome	match_part	314063	314119	998	+	.	ID=scaffold143|size387940:hsp:62892:3.12.0.2;Parent=scaffold143|size387940:hit:30797:3.12.0.2;Target=TRINITY_DN6263_c0_g2_i1 191 247 -;Gap=M57
scaffold143|size387940	est2genome	match_part	314210	314395	998	+	.	ID=scaffold143|size387940:hsp:62893:3.12.0.2;Parent=scaffold143|size387940:hit:30797:3.12.0.2;Target=TRINITY_DN6263_c0_g2_i1 1 190 -;Gap=M186
scaffold143|size387940	est2genome	expressed_sequence_match	314253	314787	837	+	.	ID=scaffold143|size387940:hit:30798:3.12.0.2;Name=TRINITY_DN6263_c0_g2_i1;score=837
scaffold143|size387940	est2genome	match_part	314253	314321	837	+	.	ID=scaffold143|size387940:hsp:62894:3.12.0.2;Parent=scaffold143|size387940:hit:30798:3.12.0.2;Target=TRINITY_DN6263_c0_g2_i1 191 247 -;Gap=M69
scaffold143|size387940	est2genome	match_part	314604	314787	837	+	.	ID=scaffold143|size387940:hsp:62895:3.12.0.2;Parent=scaffold143|size387940:hit:30798:3.12.0.2;Target=TRINITY_DN6263_c0_g2_i1 1 190 -;Gap=M184
scaffold143|size387940	est2genome	expressed_sequence_match	314399	314592	712	+	.	ID=scaffold143|size387940:hit:30799:3.12.0.2;Name=TRINITY_DN6263_c0_g2_i1;score=712
scaffold143|size387940	est2genome	match_part	314399	314592	712	+	.	ID=scaffold143|size387940:hsp:62896:3.12.0.2;Parent=scaffold143|size387940:hit:30799:3.12.0.2;Target=TRINITY_DN6263_c0_g2_i1 1 199 -;Gap=M194
scaffold143|size387940	est2genome	expressed_sequence_match	314043	314825	909	+	.	ID=scaffold143|size387940:hit:30800:3.12.0.2;Name=TRINITY_DN3690_c0_g11_i1;score=909
scaffold143|size387940	est2genome	match_part	314043	314119	909	+	.	ID=scaffold143|size387940:hsp:62897:3.12.0.2;Parent=scaffold143|size387940:hit:30800:3.12.0.2;Target=TRINITY_DN3690_c0_g11_i1 1 77 +;Gap=M77
scaffold143|size387940	est2genome	match_part	314604	314696	909	+	.	ID=scaffold143|size387940:hsp:62898:3.12.0.2;Parent=scaffold143|size387940:hit:30800:3.12.0.2;Target=TRINITY_DN3690_c0_g11_i1 78 171 +;Gap=M93
scaffold143|size387940	est2genome	match_part	314796	314825	909	+	.	ID=scaffold143|size387940:hsp:62899:3.12.0.2;Parent=scaffold143|size387940:hit:30800:3.12.0.2;Target=TRINITY_DN3690_c0_g11_i1 172 201 +;Gap=M30
scaffold143|size387940	est2genome	expressed_sequence_match	314104	314892	940	+	.	ID=scaffold143|size387940:hit:30801:3.12.0.2;Name=TRINITY_DN3690_c0_g1_i1;score=940
scaffold143|size387940	est2genome	match_part	314104	314119	940	+	.	ID=scaffold143|size387940:hsp:62900:3.12.0.2;Parent=scaffold143|size387940:hit:30801:3.12.0.2;Target=TRINITY_DN3690_c0_g1_i1 1 16 +;Gap=M16
scaffold143|size387940	est2genome	match_part	314407	314501	940	+	.	ID=scaffold143|size387940:hsp:62901:3.12.0.2;Parent=scaffold143|size387940:hit:30801:3.12.0.2;Target=TRINITY_DN3690_c0_g1_i1 17 113 +;Gap=M95
scaffold143|size387940	est2genome	match_part	314799	314892	940	+	.	ID=scaffold143|size387940:hsp:62902:3.12.0.2;Parent=scaffold143|size387940:hit:30801:3.12.0.2;Target=TRINITY_DN3690_c0_g1_i1 114 207 +;Gap=M94
scaffold143|size387940	est2genome	expressed_sequence_match	314020	314304	760	+	.	ID=scaffold143|size387940:hit:30802:3.12.0.2;Name=TRINITY_DN3690_c0_g1_i1;score=760
scaffold143|size387940	est2genome	match_part	314020	314107	760	+	.	ID=scaffold143|size387940:hsp:62903:3.12.0.2;Parent=scaffold143|size387940:hit:30802:3.12.0.2;Target=TRINITY_DN3690_c0_g1_i1 17 108 +;Gap=M88
scaffold143|size387940	est2genome	match_part	314204	314304	760	+	.	ID=scaffold143|size387940:hsp:62904:3.12.0.2;Parent=scaffold143|size387940:hit:30802:3.12.0.2;Target=TRINITY_DN3690_c0_g1_i1 109 207 +;Gap=M101
scaffold143|size387940	est2genome	expressed_sequence_match	314284	314934	733	+	.	ID=scaffold143|size387940:hit:30803:3.12.0.2;Name=TRINITY_DN7886_c1_g48_i1;score=733
scaffold143|size387940	est2genome	match_part	314284	314304	733	+	.	ID=scaffold143|size387940:hsp:62905:3.12.0.2;Parent=scaffold143|size387940:hit:30803:3.12.0.2;Target=TRINITY_DN7886_c1_g48_i1 1 21 +;Gap=M21
scaffold143|size387940	est2genome	match_part	314407	314501	733	+	.	ID=scaffold143|size387940:hsp:62906:3.12.0.2;Parent=scaffold143|size387940:hit:30803:3.12.0.2;Target=TRINITY_DN7886_c1_g48_i1 22 115 +;Gap=M95
scaffold143|size387940	est2genome	match_part	314799	314934	733	+	.	ID=scaffold143|size387940:hsp:62907:3.12.0.2;Parent=scaffold143|size387940:hit:30803:3.12.0.2;Target=TRINITY_DN7886_c1_g48_i1 116 255 +;Gap=M136
scaffold143|size387940	est2genome	expressed_sequence_match	314433	314843	919	+	.	ID=scaffold143|size387940:hit:30804:3.12.0.2;Name=TRINITY_DN18017_c0_g1_i2;score=919
scaffold143|size387940	est2genome	match_part	314433	314501	919	+	.	ID=scaffold143|size387940:hsp:62908:3.12.0.2;Parent=scaffold143|size387940:hit:30804:3.12.0.2;Target=TRINITY_DN18017_c0_g1_i2 1 68 +;Gap=M69
scaffold143|size387940	est2genome	match_part	314604	314696	919	+	.	ID=scaffold143|size387940:hsp:62909:3.12.0.2;Parent=scaffold143|size387940:hit:30804:3.12.0.2;Target=TRINITY_DN18017_c0_g1_i2 69 162 +;Gap=M93
scaffold143|size387940	est2genome	match_part	314799	314843	919	+	.	ID=scaffold143|size387940:hsp:62910:3.12.0.2;Parent=scaffold143|size387940:hit:30804:3.12.0.2;Target=TRINITY_DN18017_c0_g1_i2 163 206 +;Gap=M45
scaffold143|size387940	est2genome	expressed_sequence_match	314236	314648	906	+	.	ID=scaffold143|size387940:hit:30805:3.12.0.2;Name=TRINITY_DN18017_c0_g1_i2;score=906
scaffold143|size387940	est2genome	match_part	314236	314304	906	+	.	ID=scaffold143|size387940:hsp:62911:3.12.0.2;Parent=scaffold143|size387940:hit:30805:3.12.0.2;Target=TRINITY_DN18017_c0_g1_i2 1 68 +;Gap=M69
scaffold143|size387940	est2genome	match_part	314407	314501	906	+	.	ID=scaffold143|size387940:hsp:62912:3.12.0.2;Parent=scaffold143|size387940:hit:30805:3.12.0.2;Target=TRINITY_DN18017_c0_g1_i2 69 162 +;Gap=M95
scaffold143|size387940	est2genome	match_part	314604	314648	906	+	.	ID=scaffold143|size387940:hsp:62913:3.12.0.2;Parent=scaffold143|size387940:hit:30805:3.12.0.2;Target=TRINITY_DN18017_c0_g1_i2 163 206 +;Gap=M45
scaffold143|size387940	est2genome	expressed_sequence_match	314046	314451	793	+	.	ID=scaffold143|size387940:hit:30806:3.12.0.2;Name=TRINITY_DN18017_c0_g1_i2;score=793
scaffold143|size387940	est2genome	match_part	314046	314103	793	+	.	ID=scaffold143|size387940:hsp:62914:3.12.0.2;Parent=scaffold143|size387940:hit:30806:3.12.0.2;Target=TRINITY_DN18017_c0_g1_i2 1 63 +;Gap=M58
scaffold143|size387940	est2genome	match_part	314204	314304	793	+	.	ID=scaffold143|size387940:hsp:62915:3.12.0.2;Parent=scaffold143|size387940:hit:30806:3.12.0.2;Target=TRINITY_DN18017_c0_g1_i2 64 162 +;Gap=M101
scaffold143|size387940	est2genome	match_part	314407	314451	793	+	.	ID=scaffold143|size387940:hsp:62916:3.12.0.2;Parent=scaffold143|size387940:hit:30806:3.12.0.2;Target=TRINITY_DN18017_c0_g1_i2 163 206 +;Gap=M45
scaffold143|size387940	est2genome	expressed_sequence_match	313953	314254	559	+	.	ID=scaffold143|size387940:hit:30807:3.12.0.2;Name=TRINITY_DN18017_c0_g1_i2;score=559
scaffold143|size387940	est2genome	match_part	313953	314102	559	+	.	ID=scaffold143|size387940:hsp:62917:3.12.0.2;Parent=scaffold143|size387940:hit:30807:3.12.0.2;Target=TRINITY_DN18017_c0_g1_i2 1 156 +;Gap=M150
scaffold143|size387940	est2genome	match_part	314206	314254	559	+	.	ID=scaffold143|size387940:hsp:62918:3.12.0.2;Parent=scaffold143|size387940:hit:30807:3.12.0.2;Target=TRINITY_DN18017_c0_g1_i2 157 206 +;Gap=M49
scaffold143|size387940	est2genome	expressed_sequence_match	316231	316650	2046	+	.	ID=scaffold143|size387940:hit:30808:3.12.0.2;Name=TRINITY_DN9685_c1_g13_i1;score=2046
scaffold143|size387940	est2genome	match_part	316231	316650	2046	+	.	ID=scaffold143|size387940:hsp:62919:3.12.0.2;Parent=scaffold143|size387940:hit:30808:3.12.0.2;Target=TRINITY_DN9685_c1_g13_i1 1 420 -;Gap=M420
scaffold143|size387940	est2genome	expressed_sequence_match	314045	314312	1200	+	.	ID=scaffold143|size387940:hit:30809:3.12.0.2;Name=TRINITY_DN7315_c0_g2_i1;score=1200
scaffold143|size387940	est2genome	match_part	314045	314312	1200	+	.	ID=scaffold143|size387940:hsp:62920:3.12.0.2;Parent=scaffold143|size387940:hit:30809:3.12.0.2;Target=TRINITY_DN7315_c0_g2_i1 17 285 -;Gap=M268
scaffold143|size387940	est2genome	expressed_sequence_match	314432	314913	973	+	.	ID=scaffold143|size387940:hit:30810:3.12.0.2;Name=TRINITY_DN7315_c0_g2_i1;score=973
scaffold143|size387940	est2genome	match_part	314432	314480	973	+	.	ID=scaffold143|size387940:hsp:62921:3.12.0.2;Parent=scaffold143|size387940:hit:30810:3.12.0.2;Target=TRINITY_DN7315_c0_g2_i1 237 285 -;Gap=M49
scaffold143|size387940	est2genome	match_part	314689	314913	973	+	.	ID=scaffold143|size387940:hsp:62922:3.12.0.2;Parent=scaffold143|size387940:hit:30810:3.12.0.2;Target=TRINITY_DN7315_c0_g2_i1 7 236 -;Gap=M225
scaffold143|size387940	est2genome	expressed_sequence_match	314235	314509	963	+	.	ID=scaffold143|size387940:hit:30811:3.12.0.2;Name=TRINITY_DN7315_c0_g2_i1;score=963
scaffold143|size387940	est2genome	match_part	314235	314509	963	+	.	ID=scaffold143|size387940:hsp:62923:3.12.0.2;Parent=scaffold143|size387940:hit:30811:3.12.0.2;Target=TRINITY_DN7315_c0_g2_i1 17 285 -;Gap=M275
scaffold143|size387940	est2genome	expressed_sequence_match	313934	314626	966	+	.	ID=scaffold143|size387940:hit:30812:3.12.0.2;Name=TRINITY_DN7071_c2_g6_i1;score=966
scaffold143|size387940	est2genome	match_part	313934	314119	966	+	.	ID=scaffold143|size387940:hsp:62924:3.12.0.2;Parent=scaffold143|size387940:hit:30812:3.12.0.2;Target=TRINITY_DN7071_c2_g6_i1 24 209 -;Gap=M186
scaffold143|size387940	est2genome	match_part	314604	314626	966	+	.	ID=scaffold143|size387940:hsp:62925:3.12.0.2;Parent=scaffold143|size387940:hit:30812:3.12.0.2;Target=TRINITY_DN7071_c2_g6_i1 1 23 -;Gap=M23
scaffold143|size387940	est2genome	expressed_sequence_match	314335	314821	679	+	.	ID=scaffold143|size387940:hit:30813:3.12.0.2;Name=TRINITY_DN7071_c2_g6_i1;score=679
scaffold143|size387940	est2genome	match_part	314335	314480	679	+	.	ID=scaffold143|size387940:hsp:62926:3.12.0.2;Parent=scaffold143|size387940:hit:30813:3.12.0.2;Target=TRINITY_DN7071_c2_g6_i1 50 190 -;Gap=M146
scaffold143|size387940	est2genome	match_part	314689	314713	679	+	.	ID=scaffold143|size387940:hsp:62927:3.12.0.2;Parent=scaffold143|size387940:hit:30813:3.12.0.2;Target=TRINITY_DN7071_c2_g6_i1 24 49 -;Gap=M25
scaffold143|size387940	est2genome	match_part	314799	314821	679	+	.	ID=scaffold143|size387940:hsp:62928:3.12.0.2;Parent=scaffold143|size387940:hit:30813:3.12.0.2;Target=TRINITY_DN7071_c2_g6_i1 1 23 -;Gap=M23
scaffold143|size387940	est2genome	expressed_sequence_match	314210	314821	1536	+	.	ID=scaffold143|size387940:hit:30814:3.12.0.2;Name=TRINITY_DN4509_c1_g1_i1;score=1536
scaffold143|size387940	est2genome	match_part	314210	314321	1536	+	.	ID=scaffold143|size387940:hsp:62929:3.12.0.2;Parent=scaffold143|size387940:hit:30814:3.12.0.2;Target=TRINITY_DN4509_c1_g1_i1 1 111 +;Gap=M112
scaffold143|size387940	est2genome	match_part	314407	314501	1536	+	.	ID=scaffold143|size387940:hsp:62930:3.12.0.2;Parent=scaffold143|size387940:hit:30814:3.12.0.2;Target=TRINITY_DN4509_c1_g1_i1 112 205 +;Gap=M95
scaffold143|size387940	est2genome	match_part	314604	314713	1536	+	.	ID=scaffold143|size387940:hsp:62931:3.12.0.2;Parent=scaffold143|size387940:hit:30814:3.12.0.2;Target=TRINITY_DN4509_c1_g1_i1 206 316 +;Gap=M110
scaffold143|size387940	est2genome	match_part	314799	314821	1536	+	.	ID=scaffold143|size387940:hsp:62932:3.12.0.2;Parent=scaffold143|size387940:hit:30814:3.12.0.2;Target=TRINITY_DN4509_c1_g1_i1 317 339 +;Gap=M23
scaffold143|size387940	est2genome	expressed_sequence_match	314020	314626	1377	+	.	ID=scaffold143|size387940:hit:30815:3.12.0.2;Name=TRINITY_DN4509_c1_g1_i1;score=1377
scaffold143|size387940	est2genome	match_part	314020	314119	1377	+	.	ID=scaffold143|size387940:hsp:62933:3.12.0.2;Parent=scaffold143|size387940:hit:30815:3.12.0.2;Target=TRINITY_DN4509_c1_g1_i1 1 111 +;Gap=M100
scaffold143|size387940	est2genome	match_part	314210	314304	1377	+	.	ID=scaffold143|size387940:hsp:62934:3.12.0.2;Parent=scaffold143|size387940:hit:30815:3.12.0.2;Target=TRINITY_DN4509_c1_g1_i1 112 205 +;Gap=M95
scaffold143|size387940	est2genome	match_part	314407	314518	1377	+	.	ID=scaffold143|size387940:hsp:62935:3.12.0.2;Parent=scaffold143|size387940:hit:30815:3.12.0.2;Target=TRINITY_DN4509_c1_g1_i1 206 316 +;Gap=M112
scaffold143|size387940	est2genome	match_part	314604	314626	1377	+	.	ID=scaffold143|size387940:hsp:62936:3.12.0.2;Parent=scaffold143|size387940:hit:30815:3.12.0.2;Target=TRINITY_DN4509_c1_g1_i1 317 339 +;Gap=M23
scaffold143|size387940	est2genome	expressed_sequence_match	314201	314472	1023	+	.	ID=scaffold143|size387940:hit:30816:3.12.0.2;Name=TRINITY_DN6263_c0_g3_i1;score=1023
scaffold143|size387940	est2genome	match_part	314201	314472	1023	+	.	ID=scaffold143|size387940:hsp:62937:3.12.0.2;Parent=scaffold143|size387940:hit:30816:3.12.0.2;Target=TRINITY_DN6263_c0_g3_i1 1 261 -;Gap=M272
scaffold143|size387940	est2genome	expressed_sequence_match	314398	314668	1006	+	.	ID=scaffold143|size387940:hit:30817:3.12.0.2;Name=TRINITY_DN6263_c0_g3_i1;score=1006
scaffold143|size387940	est2genome	match_part	314398	314668	1006	+	.	ID=scaffold143|size387940:hsp:62938:3.12.0.2;Parent=scaffold143|size387940:hit:30817:3.12.0.2;Target=TRINITY_DN6263_c0_g3_i1 1 261 -;Gap=M271
scaffold143|size387940	est2genome	expressed_sequence_match	314595	314864	982	+	.	ID=scaffold143|size387940:hit:30818:3.12.0.2;Name=TRINITY_DN6263_c0_g3_i1;score=982
scaffold143|size387940	est2genome	match_part	314595	314864	982	+	.	ID=scaffold143|size387940:hsp:62939:3.12.0.2;Parent=scaffold143|size387940:hit:30818:3.12.0.2;Target=TRINITY_DN6263_c0_g3_i1 1 261 -;Gap=M270
scaffold143|size387940	est2genome	expressed_sequence_match	314020	314820	914	+	.	ID=scaffold143|size387940:hit:30819:3.12.0.2;Name=TRINITY_DN3690_c0_g12_i1;score=914
scaffold143|size387940	est2genome	match_part	314020	314102	914	+	.	ID=scaffold143|size387940:hsp:62940:3.12.0.2;Parent=scaffold143|size387940:hit:30819:3.12.0.2;Target=TRINITY_DN3690_c0_g12_i1 1 83 +;Gap=M83
scaffold143|size387940	est2genome	match_part	314407	314501	914	+	.	ID=scaffold143|size387940:hsp:62941:3.12.0.2;Parent=scaffold143|size387940:hit:30819:3.12.0.2;Target=TRINITY_DN3690_c0_g12_i1 84 180 +;Gap=M95
scaffold143|size387940	est2genome	match_part	314799	314820	914	+	.	ID=scaffold143|size387940:hsp:62942:3.12.0.2;Parent=scaffold143|size387940:hit:30819:3.12.0.2;Target=TRINITY_DN3690_c0_g12_i1 181 202 +;Gap=M22
scaffold143|size387940	est2genome	expressed_sequence_match	314059	314820	1044	+	.	ID=scaffold143|size387940:hit:30820:3.12.0.2;Name=TRINITY_DN3690_c0_g2_i1;score=1044
scaffold143|size387940	est2genome	match_part	314059	314102	1044	+	.	ID=scaffold143|size387940:hsp:62943:3.12.0.2;Parent=scaffold143|size387940:hit:30820:3.12.0.2;Target=TRINITY_DN3690_c0_g2_i1 1 44 +;Gap=M44
scaffold143|size387940	est2genome	match_part	314407	314494	1044	+	.	ID=scaffold143|size387940:hsp:62944:3.12.0.2;Parent=scaffold143|size387940:hit:30820:3.12.0.2;Target=TRINITY_DN3690_c0_g2_i1 45 127 +;Gap=M88
scaffold143|size387940	est2genome	match_part	314604	314696	1044	+	.	ID=scaffold143|size387940:hsp:62945:3.12.0.2;Parent=scaffold143|size387940:hit:30820:3.12.0.2;Target=TRINITY_DN3690_c0_g2_i1 128 221 +;Gap=M93
scaffold143|size387940	est2genome	match_part	314796	314820	1044	+	.	ID=scaffold143|size387940:hsp:62946:3.12.0.2;Parent=scaffold143|size387940:hit:30820:3.12.0.2;Target=TRINITY_DN3690_c0_g2_i1 222 246 +;Gap=M25
scaffold143|size387940	est2genome	expressed_sequence_match	313985	314428	930	+	.	ID=scaffold143|size387940:hit:30821:3.12.0.2;Name=TRINITY_DN3690_c0_g2_i1;score=930
scaffold143|size387940	est2genome	match_part	313985	314102	930	+	.	ID=scaffold143|size387940:hsp:62947:3.12.0.2;Parent=scaffold143|size387940:hit:30821:3.12.0.2;Target=TRINITY_DN3690_c0_g2_i1 7 127 +;Gap=M118
scaffold143|size387940	est2genome	match_part	314210	314304	930	+	.	ID=scaffold143|size387940:hsp:62948:3.12.0.2;Parent=scaffold143|size387940:hit:30821:3.12.0.2;Target=TRINITY_DN3690_c0_g2_i1 128 221 +;Gap=M95
scaffold143|size387940	est2genome	match_part	314404	314428	930	+	.	ID=scaffold143|size387940:hsp:62949:3.12.0.2;Parent=scaffold143|size387940:hit:30821:3.12.0.2;Target=TRINITY_DN3690_c0_g2_i1 222 246 +;Gap=M25
scaffold143|size387940	est2genome	expressed_sequence_match	313910	314378	1147	-	.	ID=scaffold143|size387940:hit:30822:3.12.0.2;Name=TRINITY_DN7071_c2_g12_i1;score=1147
scaffold143|size387940	est2genome	match_part	314322	314378	1147	-	.	ID=scaffold143|size387940:hsp:62950:3.12.0.2;Parent=scaffold143|size387940:hit:30822:3.12.0.2;Target=TRINITY_DN7071_c2_g12_i1 1 57 +;Gap=M57
scaffold143|size387940	est2genome	match_part	313910	314119	1147	-	.	ID=scaffold143|size387940:hsp:62951:3.12.0.2;Parent=scaffold143|size387940:hit:30822:3.12.0.2;Target=TRINITY_DN7071_c2_g12_i1 58 267 +;Gap=M210
scaffold143|size387940	est2genome	expressed_sequence_match	314335	314770	805	+	.	ID=scaffold143|size387940:hit:30823:3.12.0.2;Name=TRINITY_DN7071_c2_g12_i1;score=805
scaffold143|size387940	est2genome	match_part	314335	314480	805	+	.	ID=scaffold143|size387940:hsp:62952:3.12.0.2;Parent=scaffold143|size387940:hit:30823:3.12.0.2;Target=TRINITY_DN7071_c2_g12_i1 84 224 -;Gap=M146
scaffold143|size387940	est2genome	match_part	314689	314770	805	+	.	ID=scaffold143|size387940:hsp:62953:3.12.0.2;Parent=scaffold143|size387940:hit:30823:3.12.0.2;Target=TRINITY_DN7071_c2_g12_i1 1 83 -;Gap=M82
scaffold143|size387940	est2genome	expressed_sequence_match	314048	314267	1028	+	.	ID=scaffold143|size387940:hit:30824:3.12.0.2;Name=TRINITY_DN14384_c0_g1_i1;score=1028
scaffold143|size387940	est2genome	match_part	314048	314267	1028	+	.	ID=scaffold143|size387940:hsp:62954:3.12.0.2;Parent=scaffold143|size387940:hit:30824:3.12.0.2;Target=TRINITY_DN14384_c0_g1_i1 1 220 +;Gap=M220
scaffold143|size387940	est2genome	expressed_sequence_match	314020	314234	940	+	.	ID=scaffold143|size387940:hit:30825:3.12.0.2;Name=TRINITY_DN6263_c0_g4_i1;score=940
scaffold143|size387940	est2genome	match_part	314020	314234	940	+	.	ID=scaffold143|size387940:hsp:62955:3.12.0.2;Parent=scaffold143|size387940:hit:30825:3.12.0.2;Target=TRINITY_DN6263_c0_g4_i1 1 215 -;Gap=M215
scaffold143|size387940	est2genome	expressed_sequence_match	314101	314823	828	+	.	ID=scaffold143|size387940:hit:30826:3.12.0.2;Name=TRINITY_DN6263_c0_g4_i1;score=828
scaffold143|size387940	est2genome	match_part	314101	314119	828	+	.	ID=scaffold143|size387940:hsp:62956:3.12.0.2;Parent=scaffold143|size387940:hit:30826:3.12.0.2;Target=TRINITY_DN6263_c0_g4_i1 216 234 -;Gap=M19
scaffold143|size387940	est2genome	match_part	314407	314480	828	+	.	ID=scaffold143|size387940:hsp:62957:3.12.0.2;Parent=scaffold143|size387940:hit:30826:3.12.0.2;Target=TRINITY_DN6263_c0_g4_i1 142 215 -;Gap=M74
scaffold143|size387940	est2genome	match_part	314689	314823	828	+	.	ID=scaffold143|size387940:hsp:62958:3.12.0.2;Parent=scaffold143|size387940:hit:30826:3.12.0.2;Target=TRINITY_DN6263_c0_g4_i1 1 141 -;Gap=M135
scaffold143|size387940	est2genome	expressed_sequence_match	314247	314649	906	+	.	ID=scaffold143|size387940:hit:30827:3.12.0.2;Name=TRINITY_DN3690_c0_g13_i1;score=906
scaffold143|size387940	est2genome	match_part	314247	314304	906	+	.	ID=scaffold143|size387940:hsp:62959:3.12.0.2;Parent=scaffold143|size387940:hit:30827:3.12.0.2;Target=TRINITY_DN3690_c0_g13_i1 1 57 +;Gap=M58
scaffold143|size387940	est2genome	match_part	314404	314501	906	+	.	ID=scaffold143|size387940:hsp:62960:3.12.0.2;Parent=scaffold143|size387940:hit:30827:3.12.0.2;Target=TRINITY_DN3690_c0_g13_i1 58 157 +;Gap=M98
scaffold143|size387940	est2genome	match_part	314604	314649	906	+	.	ID=scaffold143|size387940:hsp:62961:3.12.0.2;Parent=scaffold143|size387940:hit:30827:3.12.0.2;Target=TRINITY_DN3690_c0_g13_i1 158 203 +;Gap=M46
scaffold143|size387940	est2genome	expressed_sequence_match	314057	314452	765	+	.	ID=scaffold143|size387940:hit:30828:3.12.0.2;Name=TRINITY_DN3690_c0_g13_i1;score=765
scaffold143|size387940	est2genome	match_part	314057	314103	765	+	.	ID=scaffold143|size387940:hsp:62962:3.12.0.2;Parent=scaffold143|size387940:hit:30828:3.12.0.2;Target=TRINITY_DN3690_c0_g13_i1 1 52 +;Gap=M47
scaffold143|size387940	est2genome	match_part	314204	314304	765	+	.	ID=scaffold143|size387940:hsp:62963:3.12.0.2;Parent=scaffold143|size387940:hit:30828:3.12.0.2;Target=TRINITY_DN3690_c0_g13_i1 53 154 +;Gap=M101
scaffold143|size387940	est2genome	match_part	314403	314452	765	+	.	ID=scaffold143|size387940:hsp:62964:3.12.0.2;Parent=scaffold143|size387940:hit:30828:3.12.0.2;Target=TRINITY_DN3690_c0_g13_i1 155 203 +;Gap=M50
scaffold143|size387940	est2genome	expressed_sequence_match	314444	314926	726	+	.	ID=scaffold143|size387940:hit:30829:3.12.0.2;Name=TRINITY_DN3690_c0_g13_i1;score=726
scaffold143|size387940	est2genome	match_part	314444	314501	726	+	.	ID=scaffold143|size387940:hsp:62965:3.12.0.2;Parent=scaffold143|size387940:hit:30829:3.12.0.2;Target=TRINITY_DN3690_c0_g13_i1 1 57 +;Gap=M58
scaffold143|size387940	est2genome	match_part	314796	314926	726	+	.	ID=scaffold143|size387940:hsp:62966:3.12.0.2;Parent=scaffold143|size387940:hit:30829:3.12.0.2;Target=TRINITY_DN3690_c0_g13_i1 58 181 +;Gap=M131
scaffold143|size387940	est2genome	expressed_sequence_match	314247	314661	947	+	.	ID=scaffold143|size387940:hit:30830:3.12.0.2;Name=TRINITY_DN3690_c0_g3_i1;score=947
scaffold143|size387940	est2genome	match_part	314247	314304	947	+	.	ID=scaffold143|size387940:hsp:62967:3.12.0.2;Parent=scaffold143|size387940:hit:30830:3.12.0.2;Target=TRINITY_DN3690_c0_g3_i1 1 57 +;Gap=M58
scaffold143|size387940	est2genome	match_part	314403	314501	947	+	.	ID=scaffold143|size387940:hsp:62968:3.12.0.2;Parent=scaffold143|size387940:hit:30830:3.12.0.2;Target=TRINITY_DN3690_c0_g3_i1 58 157 +;Gap=M99
scaffold143|size387940	est2genome	match_part	314604	314661	947	+	.	ID=scaffold143|size387940:hsp:62969:3.12.0.2;Parent=scaffold143|size387940:hit:30830:3.12.0.2;Target=TRINITY_DN3690_c0_g3_i1 158 215 +;Gap=M58
scaffold143|size387940	est2genome	expressed_sequence_match	314057	314464	825	+	.	ID=scaffold143|size387940:hit:30831:3.12.0.2;Name=TRINITY_DN3690_c0_g3_i1;score=825
scaffold143|size387940	est2genome	match_part	314057	314107	825	+	.	ID=scaffold143|size387940:hsp:62970:3.12.0.2;Parent=scaffold143|size387940:hit:30831:3.12.0.2;Target=TRINITY_DN3690_c0_g3_i1 1 55 +;Gap=M51
scaffold143|size387940	est2genome	match_part	314204	314304	825	+	.	ID=scaffold143|size387940:hsp:62971:3.12.0.2;Parent=scaffold143|size387940:hit:30831:3.12.0.2;Target=TRINITY_DN3690_c0_g3_i1 56 154 +;Gap=M101
scaffold143|size387940	est2genome	match_part	314403	314464	825	+	.	ID=scaffold143|size387940:hsp:62972:3.12.0.2;Parent=scaffold143|size387940:hit:30831:3.12.0.2;Target=TRINITY_DN3690_c0_g3_i1 155 215 +;Gap=M62
scaffold143|size387940	est2genome	expressed_sequence_match	314444	314926	722	+	.	ID=scaffold143|size387940:hit:30832:3.12.0.2;Name=TRINITY_DN3690_c0_g3_i1;score=722
scaffold143|size387940	est2genome	match_part	314444	314501	722	+	.	ID=scaffold143|size387940:hsp:62973:3.12.0.2;Parent=scaffold143|size387940:hit:30832:3.12.0.2;Target=TRINITY_DN3690_c0_g3_i1 1 60 +;Gap=M58
scaffold143|size387940	est2genome	match_part	314799	314926	722	+	.	ID=scaffold143|size387940:hsp:62974:3.12.0.2;Parent=scaffold143|size387940:hit:30832:3.12.0.2;Target=TRINITY_DN3690_c0_g3_i1 61 181 +;Gap=M128
scaffold143|size387940	est2genome	expressed_sequence_match	314664	314940	519	+	.	ID=scaffold143|size387940:hit:30833:3.12.0.2;Name=TRINITY_DN7886_c1_g3_i1;score=519
scaffold143|size387940	est2genome	match_part	314664	314696	519	+	.	ID=scaffold143|size387940:hsp:62975:3.12.0.2;Parent=scaffold143|size387940:hit:30833:3.12.0.2;Target=TRINITY_DN7886_c1_g3_i1 1 33 +;Gap=M33
scaffold143|size387940	est2genome	match_part	314799	314940	519	+	.	ID=scaffold143|size387940:hsp:62976:3.12.0.2;Parent=scaffold143|size387940:hit:30833:3.12.0.2;Target=TRINITY_DN7886_c1_g3_i1 34 164 +;Gap=M142
scaffold143|size387940	est2genome	expressed_sequence_match	315445	316611	5790	+	.	ID=scaffold143|size387940:hit:30834:3.12.0.2;Name=TRINITY_DN9685_c1_g7_i1;score=5790
scaffold143|size387940	est2genome	match_part	315445	316611	5790	+	.	ID=scaffold143|size387940:hsp:62977:3.12.0.2;Parent=scaffold143|size387940:hit:30834:3.12.0.2;Target=TRINITY_DN9685_c1_g7_i1 1 1167 -;Gap=M1167
scaffold143|size387940	est2genome	expressed_sequence_match	316231	316699	2283	+	.	ID=scaffold143|size387940:hit:30835:3.12.0.2;Name=TRINITY_DN9685_c1_g20_i1;score=2283
scaffold143|size387940	est2genome	match_part	316231	316699	2283	+	.	ID=scaffold143|size387940:hsp:62978:3.12.0.2;Parent=scaffold143|size387940:hit:30835:3.12.0.2;Target=TRINITY_DN9685_c1_g20_i1 1 468 -;Gap=M469
scaffold143|size387940	est2genome	expressed_sequence_match	313776	314661	2486	+	.	ID=scaffold143|size387940:hit:30836:3.12.0.2;Name=TRINITY_DN14384_c0_g2_i1;score=2486
scaffold143|size387940	est2genome	match_part	313776	314102	2486	+	.	ID=scaffold143|size387940:hsp:62979:3.12.0.2;Parent=scaffold143|size387940:hit:30836:3.12.0.2;Target=TRINITY_DN14384_c0_g2_i1 1 327 +;Gap=M327
scaffold143|size387940	est2genome	match_part	314210	314328	2486	+	.	ID=scaffold143|size387940:hsp:62980:3.12.0.2;Parent=scaffold143|size387940:hit:30836:3.12.0.2;Target=TRINITY_DN14384_c0_g2_i1 328 445 +;Gap=M119
scaffold143|size387940	est2genome	match_part	314538	314661	2486	+	.	ID=scaffold143|size387940:hsp:62981:3.12.0.2;Parent=scaffold143|size387940:hit:30836:3.12.0.2;Target=TRINITY_DN14384_c0_g2_i1 446 569 +;Gap=M124
scaffold143|size387940	est2genome	expressed_sequence_match	313750	314267	940	+	.	ID=scaffold143|size387940:hit:30837:3.12.0.2;Name=TRINITY_DN14384_c0_g2_i1;score=940
scaffold143|size387940	est2genome	match_part	313750	314267	940	+	.	ID=scaffold143|size387940:hsp:62982:3.12.0.2;Parent=scaffold143|size387940:hit:30837:3.12.0.2;Target=TRINITY_DN14384_c0_g2_i1 88 569 +;Gap=M518
scaffold143|size387940	est2genome	expressed_sequence_match	313910	314120	992	+	.	ID=scaffold143|size387940:hit:30838:3.12.0.2;Name=TRINITY_DN7071_c2_g14_i1;score=992
scaffold143|size387940	est2genome	match_part	313910	314120	992	+	.	ID=scaffold143|size387940:hsp:62983:3.12.0.2;Parent=scaffold143|size387940:hit:30838:3.12.0.2;Target=TRINITY_DN7071_c2_g14_i1 1 211 -;Gap=M211
scaffold143|size387940	est2genome	expressed_sequence_match	314057	314501	1063	+	.	ID=scaffold143|size387940:hit:30839:3.12.0.2;Name=TRINITY_DN3690_c0_g14_i1;score=1063
scaffold143|size387940	est2genome	match_part	314057	314102	1063	+	.	ID=scaffold143|size387940:hsp:62984:3.12.0.2;Parent=scaffold143|size387940:hit:30839:3.12.0.2;Target=TRINITY_DN3690_c0_g14_i1 1 46 +;Gap=M46
scaffold143|size387940	est2genome	match_part	314210	314304	1063	+	.	ID=scaffold143|size387940:hsp:62985:3.12.0.2;Parent=scaffold143|size387940:hit:30839:3.12.0.2;Target=TRINITY_DN3690_c0_g14_i1 47 140 +;Gap=M95
scaffold143|size387940	est2genome	match_part	314404	314501	1063	+	.	ID=scaffold143|size387940:hsp:62986:3.12.0.2;Parent=scaffold143|size387940:hit:30839:3.12.0.2;Target=TRINITY_DN3690_c0_g14_i1 141 237 +;Gap=M98
scaffold143|size387940	est2genome	expressed_sequence_match	313985	314304	763	+	.	ID=scaffold143|size387940:hit:30840:3.12.0.2;Name=TRINITY_DN3690_c0_g14_i1;score=763
scaffold143|size387940	est2genome	match_part	313985	314103	763	+	.	ID=scaffold143|size387940:hsp:62987:3.12.0.2;Parent=scaffold143|size387940:hit:30840:3.12.0.2;Target=TRINITY_DN3690_c0_g14_i1 9 135 +;Gap=M119
scaffold143|size387940	est2genome	match_part	314204	314304	763	+	.	ID=scaffold143|size387940:hsp:62988:3.12.0.2;Parent=scaffold143|size387940:hit:30840:3.12.0.2;Target=TRINITY_DN3690_c0_g14_i1 136 237 +;Gap=M101
scaffold143|size387940	est2genome	expressed_sequence_match	314040	314464	984	+	.	ID=scaffold143|size387940:hit:30841:3.12.0.2;Name=TRINITY_DN4257_c0_g1_i1;score=984
scaffold143|size387940	est2genome	match_part	314040	314102	984	+	.	ID=scaffold143|size387940:hsp:62989:3.12.0.2;Parent=scaffold143|size387940:hit:30841:3.12.0.2;Target=TRINITY_DN4257_c0_g1_i1 1 63 +;Gap=M63
scaffold143|size387940	est2genome	match_part	314210	314304	984	+	.	ID=scaffold143|size387940:hsp:62990:3.12.0.2;Parent=scaffold143|size387940:hit:30841:3.12.0.2;Target=TRINITY_DN4257_c0_g1_i1 64 157 +;Gap=M95
scaffold143|size387940	est2genome	match_part	314407	314464	984	+	.	ID=scaffold143|size387940:hsp:62991:3.12.0.2;Parent=scaffold143|size387940:hit:30841:3.12.0.2;Target=TRINITY_DN4257_c0_g1_i1 158 215 +;Gap=M58
scaffold143|size387940	est2genome	expressed_sequence_match	314057	314661	882	+	.	ID=scaffold143|size387940:hit:30842:3.12.0.2;Name=TRINITY_DN3690_c0_g4_i1;score=882
scaffold143|size387940	est2genome	match_part	314057	314102	882	+	.	ID=scaffold143|size387940:hsp:62992:3.12.0.2;Parent=scaffold143|size387940:hit:30842:3.12.0.2;Target=TRINITY_DN3690_c0_g4_i1 1 46 +;Gap=M46
scaffold143|size387940	est2genome	match_part	314407	314501	882	+	.	ID=scaffold143|size387940:hsp:62993:3.12.0.2;Parent=scaffold143|size387940:hit:30842:3.12.0.2;Target=TRINITY_DN3690_c0_g4_i1 47 143 +;Gap=M95
scaffold143|size387940	est2genome	match_part	314604	314661	882	+	.	ID=scaffold143|size387940:hsp:62994:3.12.0.2;Parent=scaffold143|size387940:hit:30842:3.12.0.2;Target=TRINITY_DN3690_c0_g4_i1 144 201 +;Gap=M58
scaffold143|size387940	est2genome	expressed_sequence_match	313985	314267	595	+	.	ID=scaffold143|size387940:hit:30843:3.12.0.2;Name=TRINITY_DN3690_c0_g4_i1;score=595
scaffold143|size387940	est2genome	match_part	313985	314107	595	+	.	ID=scaffold143|size387940:hsp:62995:3.12.0.2;Parent=scaffold143|size387940:hit:30843:3.12.0.2;Target=TRINITY_DN3690_c0_g4_i1 9 138 +;Gap=M123
scaffold143|size387940	est2genome	match_part	314204	314267	595	+	.	ID=scaffold143|size387940:hsp:62996:3.12.0.2;Parent=scaffold143|size387940:hit:30843:3.12.0.2;Target=TRINITY_DN3690_c0_g4_i1 139 201 +;Gap=M64
scaffold143|size387940	est2genome	expressed_sequence_match	313708	314236	1976	+	.	ID=scaffold143|size387940:hit:30844:3.12.0.2;Name=TRINITY_DN7071_c2_g15_i1;score=1976
scaffold143|size387940	est2genome	match_part	313708	314102	1976	+	.	ID=scaffold143|size387940:hsp:62997:3.12.0.2;Parent=scaffold143|size387940:hit:30844:3.12.0.2;Target=TRINITY_DN7071_c2_g15_i1 28 422 -;Gap=M395
scaffold143|size387940	est2genome	match_part	314210	314236	1976	+	.	ID=scaffold143|size387940:hsp:62998:3.12.0.2;Parent=scaffold143|size387940:hit:30844:3.12.0.2;Target=TRINITY_DN7071_c2_g15_i1 1 27 -;Gap=M27
scaffold143|size387940	est2genome	expressed_sequence_match	315717	316071	1712	+	.	ID=scaffold143|size387940:hit:30845:3.12.0.2;Name=TRINITY_DN9685_c1_g7_i2;score=1712
scaffold143|size387940	est2genome	match_part	315717	316071	1712	+	.	ID=scaffold143|size387940:hsp:62999:3.12.0.2;Parent=scaffold143|size387940:hit:30845:3.12.0.2;Target=TRINITY_DN9685_c1_g7_i2 1 355 -;Gap=M355
scaffold143|size387940	est2genome	expressed_sequence_match	314283	314804	1946	+	.	ID=scaffold143|size387940:hit:30846:3.12.0.2;Name=TRINITY_DN5822_c0_g2_i1;score=1946
scaffold143|size387940	est2genome	match_part	314283	314304	1946	+	.	ID=scaffold143|size387940:hsp:63000:3.12.0.2;Parent=scaffold143|size387940:hit:30846:3.12.0.2;Target=TRINITY_DN5822_c0_g2_i1 1 22 +;Gap=M22
scaffold143|size387940	est2genome	match_part	314407	314804	1946	+	.	ID=scaffold143|size387940:hsp:63001:3.12.0.2;Parent=scaffold143|size387940:hit:30846:3.12.0.2;Target=TRINITY_DN5822_c0_g2_i1 23 420 +;Gap=M398
scaffold143|size387940	est2genome	expressed_sequence_match	314201	314609	1878	+	.	ID=scaffold143|size387940:hit:30847:3.12.0.2;Name=TRINITY_DN5822_c0_g2_i1;score=1878
scaffold143|size387940	est2genome	match_part	314201	314609	1878	+	.	ID=scaffold143|size387940:hsp:63002:3.12.0.2;Parent=scaffold143|size387940:hit:30847:3.12.0.2;Target=TRINITY_DN5822_c0_g2_i1 12 420 +;Gap=M409
scaffold143|size387940	est2genome	expressed_sequence_match	314011	314412	1601	+	.	ID=scaffold143|size387940:hit:30848:3.12.0.2;Name=TRINITY_DN5822_c0_g2_i1;score=1601
scaffold143|size387940	est2genome	match_part	314011	314412	1601	+	.	ID=scaffold143|size387940:hsp:63003:3.12.0.2;Parent=scaffold143|size387940:hit:30848:3.12.0.2;Target=TRINITY_DN5822_c0_g2_i1 12 420 +;Gap=M402
scaffold143|size387940	est2genome	expressed_sequence_match	313776	314824	2370	+	.	ID=scaffold143|size387940:hit:30849:3.12.0.2;Name=TRINITY_DN14384_c0_g2_i2;score=2370
scaffold143|size387940	est2genome	match_part	313776	314102	2370	+	.	ID=scaffold143|size387940:hsp:63004:3.12.0.2;Parent=scaffold143|size387940:hit:30849:3.12.0.2;Target=TRINITY_DN14384_c0_g2_i2 1 327 +;Gap=M327
scaffold143|size387940	est2genome	match_part	314210	314304	2370	+	.	ID=scaffold143|size387940:hsp:63005:3.12.0.2;Parent=scaffold143|size387940:hit:30849:3.12.0.2;Target=TRINITY_DN14384_c0_g2_i2 328 421 +;Gap=M95
scaffold143|size387940	est2genome	match_part	314407	314501	2370	+	.	ID=scaffold143|size387940:hsp:63006:3.12.0.2;Parent=scaffold143|size387940:hit:30849:3.12.0.2;Target=TRINITY_DN14384_c0_g2_i2 422 518 +;Gap=M95
scaffold143|size387940	est2genome	match_part	314799	314824	2370	+	.	ID=scaffold143|size387940:hsp:63007:3.12.0.2;Parent=scaffold143|size387940:hit:30849:3.12.0.2;Target=TRINITY_DN14384_c0_g2_i2 519 544 +;Gap=M26
scaffold143|size387940	est2genome	expressed_sequence_match	314020	314820	1009	+	.	ID=scaffold143|size387940:hit:30850:3.12.0.2;Name=TRINITY_DN3690_c0_g5_i1;score=1009
scaffold143|size387940	est2genome	match_part	314020	314119	1009	+	.	ID=scaffold143|size387940:hsp:63008:3.12.0.2;Parent=scaffold143|size387940:hit:30850:3.12.0.2;Target=TRINITY_DN3690_c0_g5_i1 1 100 +;Gap=M100
scaffold143|size387940	est2genome	match_part	314407	314501	1009	+	.	ID=scaffold143|size387940:hsp:63009:3.12.0.2;Parent=scaffold143|size387940:hit:30850:3.12.0.2;Target=TRINITY_DN3690_c0_g5_i1 101 197 +;Gap=M95
scaffold143|size387940	est2genome	match_part	314799	314820	1009	+	.	ID=scaffold143|size387940:hsp:63010:3.12.0.2;Parent=scaffold143|size387940:hit:30850:3.12.0.2;Target=TRINITY_DN3690_c0_g5_i1 198 219 +;Gap=M22
scaffold143|size387940	est2genome	expressed_sequence_match	314057	314649	917	+	.	ID=scaffold143|size387940:hit:30851:3.12.0.2;Name=TRINITY_DN3690_c0_g15_i1;score=917
scaffold143|size387940	est2genome	match_part	314057	314119	917	+	.	ID=scaffold143|size387940:hsp:63011:3.12.0.2;Parent=scaffold143|size387940:hit:30851:3.12.0.2;Target=TRINITY_DN3690_c0_g15_i1 1 63 +;Gap=M63
scaffold143|size387940	est2genome	match_part	314407	314501	917	+	.	ID=scaffold143|size387940:hsp:63012:3.12.0.2;Parent=scaffold143|size387940:hit:30851:3.12.0.2;Target=TRINITY_DN3690_c0_g15_i1 64 160 +;Gap=M95
scaffold143|size387940	est2genome	match_part	314604	314649	917	+	.	ID=scaffold143|size387940:hsp:63013:3.12.0.2;Parent=scaffold143|size387940:hit:30851:3.12.0.2;Target=TRINITY_DN3690_c0_g15_i1 161 206 +;Gap=M46
scaffold143|size387940	est2genome	expressed_sequence_match	314040	314447	958	+	.	ID=scaffold143|size387940:hit:30852:3.12.0.2;Name=TRINITY_DN4257_c0_g2_i1;score=958
scaffold143|size387940	est2genome	match_part	314040	314119	958	+	.	ID=scaffold143|size387940:hsp:63014:3.12.0.2;Parent=scaffold143|size387940:hit:30852:3.12.0.2;Target=TRINITY_DN4257_c0_g2_i1 1 80 +;Gap=M80
scaffold143|size387940	est2genome	match_part	314210	314304	958	+	.	ID=scaffold143|size387940:hsp:63015:3.12.0.2;Parent=scaffold143|size387940:hit:30852:3.12.0.2;Target=TRINITY_DN4257_c0_g2_i1 81 174 +;Gap=M95
scaffold143|size387940	est2genome	match_part	314407	314447	958	+	.	ID=scaffold143|size387940:hsp:63016:3.12.0.2;Parent=scaffold143|size387940:hit:30852:3.12.0.2;Target=TRINITY_DN4257_c0_g2_i1 175 215 +;Gap=M41
scaffold143|size387940	est2genome	expressed_sequence_match	323118	323324	969	-	.	ID=scaffold143|size387940:hit:30853:3.12.0.2;Name=TRINITY_DN6776_c0_g1_i1;score=969
scaffold143|size387940	est2genome	match_part	323118	323324	969	-	.	ID=scaffold143|size387940:hsp:63017:3.12.0.2;Parent=scaffold143|size387940:hit:30853:3.12.0.2;Target=TRINITY_DN6776_c0_g1_i1 1 208 +;Gap=M207
scaffold143|size387940	est2genome	expressed_sequence_match	336566	336820	1059	-	.	ID=scaffold143|size387940:hit:30854:3.12.0.2;Name=TRINITY_DN13298_c0_g1_i1;score=1059
scaffold143|size387940	est2genome	match_part	336566	336820	1059	-	.	ID=scaffold143|size387940:hsp:63018:3.12.0.2;Parent=scaffold143|size387940:hit:30854:3.12.0.2;Target=TRINITY_DN13298_c0_g1_i1 26 280 +;Gap=M255
scaffold143|size387940	est2genome	expressed_sequence_match	337412	337650	954	+	.	ID=scaffold143|size387940:hit:30855:3.12.0.2;Name=TRINITY_DN9288_c0_g1_i1;score=954
scaffold143|size387940	est2genome	match_part	337412	337650	954	+	.	ID=scaffold143|size387940:hsp:63019:3.12.0.2;Parent=scaffold143|size387940:hit:30855:3.12.0.2;Target=TRINITY_DN9288_c0_g1_i1 19 255 +;Gap=M239
scaffold143|size387940	est2genome	expressed_sequence_match	330618	331034	1527	-	.	ID=scaffold143|size387940:hit:30856:3.12.0.2;Name=TRINITY_DN15476_c0_g2_i2;score=1527
scaffold143|size387940	est2genome	match_part	330618	331034	1527	-	.	ID=scaffold143|size387940:hsp:63020:3.12.0.2;Parent=scaffold143|size387940:hit:30856:3.12.0.2;Target=TRINITY_DN15476_c0_g2_i2 28 443 +;Gap=M417
scaffold143|size387940	est2genome	expressed_sequence_match	337912	338287	1525	-	.	ID=scaffold143|size387940:hit:30857:3.12.0.2;Name=TRINITY_DN15476_c0_g2_i2;score=1525
scaffold143|size387940	est2genome	match_part	337912	338287	1525	-	.	ID=scaffold143|size387940:hsp:63021:3.12.0.2;Parent=scaffold143|size387940:hit:30857:3.12.0.2;Target=TRINITY_DN15476_c0_g2_i2 65 443 +;Gap=M376
scaffold143|size387940	est2genome	expressed_sequence_match	342107	344131	9313	-	.	ID=scaffold143|size387940:hit:30858:3.12.0.2;Name=TRINITY_DN10201_c0_g1_i1;score=9313
scaffold143|size387940	est2genome	match_part	343105	344131	9313	-	.	ID=scaffold143|size387940:hsp:63022:3.12.0.2;Parent=scaffold143|size387940:hit:30858:3.12.0.2;Target=TRINITY_DN10201_c0_g1_i1 1 1027 +;Gap=M1027
scaffold143|size387940	est2genome	match_part	342107	342945	9313	-	.	ID=scaffold143|size387940:hsp:63023:3.12.0.2;Parent=scaffold143|size387940:hit:30858:3.12.0.2;Target=TRINITY_DN10201_c0_g1_i1 1028 1866 +;Gap=M839
scaffold143|size387940	est2genome	expressed_sequence_match	342107	344131	9549	-	.	ID=scaffold143|size387940:hit:30859:3.12.0.2;Name=TRINITY_DN10201_c0_g1_i3;score=9549
scaffold143|size387940	est2genome	match_part	343397	344131	9549	-	.	ID=scaffold143|size387940:hsp:63024:3.12.0.2;Parent=scaffold143|size387940:hit:30859:3.12.0.2;Target=TRINITY_DN10201_c0_g1_i3 1 735 +;Gap=M735
scaffold143|size387940	est2genome	match_part	342107	343286	9549	-	.	ID=scaffold143|size387940:hsp:63025:3.12.0.2;Parent=scaffold143|size387940:hit:30859:3.12.0.2;Target=TRINITY_DN10201_c0_g1_i3 736 1915 +;Gap=M1180
scaffold143|size387940	est2genome	expressed_sequence_match	342055	343419	6013	-	.	ID=scaffold143|size387940:hit:30860:3.12.0.2;Name=TRINITY_DN5730_c0_g1_i1;score=6013
scaffold143|size387940	est2genome	match_part	343105	343419	6013	-	.	ID=scaffold143|size387940:hsp:63026:3.12.0.2;Parent=scaffold143|size387940:hit:30860:3.12.0.2;Target=TRINITY_DN5730_c0_g1_i1 1 315 +;Gap=M315
scaffold143|size387940	est2genome	match_part	342055	342945	6013	-	.	ID=scaffold143|size387940:hsp:63027:3.12.0.2;Parent=scaffold143|size387940:hit:30860:3.12.0.2;Target=TRINITY_DN5730_c0_g1_i1 316 1206 +;Gap=M891
scaffold143|size387940	est2genome	expressed_sequence_match	342055	344139	9037	-	.	ID=scaffold143|size387940:hit:30861:3.12.0.2;Name=TRINITY_DN5730_c0_g3_i1;score=9037
scaffold143|size387940	est2genome	match_part	343397	344139	9037	-	.	ID=scaffold143|size387940:hsp:63028:3.12.0.2;Parent=scaffold143|size387940:hit:30861:3.12.0.2;Target=TRINITY_DN5730_c0_g3_i1 1 743 +;Gap=M743
scaffold143|size387940	est2genome	match_part	343105	343286	9037	-	.	ID=scaffold143|size387940:hsp:63029:3.12.0.2;Parent=scaffold143|size387940:hit:30861:3.12.0.2;Target=TRINITY_DN5730_c0_g3_i1 744 925 +;Gap=M182
scaffold143|size387940	est2genome	match_part	342055	342945	9037	-	.	ID=scaffold143|size387940:hsp:63030:3.12.0.2;Parent=scaffold143|size387940:hit:30861:3.12.0.2;Target=TRINITY_DN5730_c0_g3_i1 926 1816 +;Gap=M891
scaffold143|size387940	est2genome	expressed_sequence_match	352883	353219	1227	-	.	ID=scaffold143|size387940:hit:30862:3.12.0.2;Name=TRINITY_DN7751_c0_g1_i1;score=1227
scaffold143|size387940	est2genome	match_part	353027	353219	1227	-	.	ID=scaffold143|size387940:hsp:63031:3.12.0.2;Parent=scaffold143|size387940:hit:30862:3.12.0.2;Target=TRINITY_DN7751_c0_g1_i1 1 193 +;Gap=M193
scaffold143|size387940	est2genome	match_part	352883	352939	1227	-	.	ID=scaffold143|size387940:hsp:63032:3.12.0.2;Parent=scaffold143|size387940:hit:30862:3.12.0.2;Target=TRINITY_DN7751_c0_g1_i1 194 250 +;Gap=M57
scaffold143|size387940	est2genome	expressed_sequence_match	353366	356064	9082	-	.	ID=scaffold143|size387940:hit:30863:3.12.0.2;Name=TRINITY_DN3541_c0_g1_i1;score=9082
scaffold143|size387940	est2genome	match_part	354837	356064	9082	-	.	ID=scaffold143|size387940:hsp:63033:3.12.0.2;Parent=scaffold143|size387940:hit:30863:3.12.0.2;Target=TRINITY_DN3541_c0_g1_i1 1 1228 +;Gap=M1228
scaffold143|size387940	est2genome	match_part	353710	354067	9082	-	.	ID=scaffold143|size387940:hsp:63034:3.12.0.2;Parent=scaffold143|size387940:hit:30863:3.12.0.2;Target=TRINITY_DN3541_c0_g1_i1 1229 1586 +;Gap=M358
scaffold143|size387940	est2genome	match_part	353366	353612	9082	-	.	ID=scaffold143|size387940:hsp:63035:3.12.0.2;Parent=scaffold143|size387940:hit:30863:3.12.0.2;Target=TRINITY_DN3541_c0_g1_i1 1587 1833 +;Gap=M247
scaffold143|size387940	est2genome	expressed_sequence_match	354046	356064	10086	+	.	ID=scaffold143|size387940:hit:30864:3.12.0.2;Name=TRINITY_DN3541_c0_g1_i2;score=10086
scaffold143|size387940	est2genome	match_part	354046	356064	10086	+	.	ID=scaffold143|size387940:hsp:63036:3.12.0.2;Parent=scaffold143|size387940:hit:30864:3.12.0.2;Target=TRINITY_DN3541_c0_g1_i2 1 2019 -;Gap=M2019
scaffold143|size387940	est2genome	expressed_sequence_match	353788	355976	8516	+	.	ID=scaffold143|size387940:hit:30865:3.12.0.2;Name=TRINITY_DN14237_c0_g2_i4;score=8516
scaffold143|size387940	est2genome	match_part	353788	354067	8516	+	.	ID=scaffold143|size387940:hsp:63037:3.12.0.2;Parent=scaffold143|size387940:hit:30865:3.12.0.2;Target=TRINITY_DN14237_c0_g2_i4 1 280 +;Gap=M280
scaffold143|size387940	est2genome	match_part	354548	355976	8516	+	.	ID=scaffold143|size387940:hsp:63038:3.12.0.2;Parent=scaffold143|size387940:hit:30865:3.12.0.2;Target=TRINITY_DN14237_c0_g2_i4 281 1709 +;Gap=M1429
scaffold143|size387940	est2genome	expressed_sequence_match	354181	355976	6924	+	.	ID=scaffold143|size387940:hit:30866:3.12.0.2;Name=TRINITY_DN14237_c0_g2_i5;score=6924
scaffold143|size387940	est2genome	match_part	354181	354432	6924	+	.	ID=scaffold143|size387940:hsp:63039:3.12.0.2;Parent=scaffold143|size387940:hit:30866:3.12.0.2;Target=TRINITY_DN14237_c0_g2_i5 1 252 +;Gap=M252
scaffold143|size387940	est2genome	match_part	354837	355976	6924	+	.	ID=scaffold143|size387940:hsp:63040:3.12.0.2;Parent=scaffold143|size387940:hit:30866:3.12.0.2;Target=TRINITY_DN14237_c0_g2_i5 253 1392 +;Gap=M1140
scaffold143|size387940	est2genome	expressed_sequence_match	353961	354387	2135	-	.	ID=scaffold143|size387940:hit:30867:3.12.0.2;Name=TRINITY_DN26938_c0_g1_i1;score=2135
scaffold143|size387940	est2genome	match_part	353961	354387	2135	-	.	ID=scaffold143|size387940:hsp:63041:3.12.0.2;Parent=scaffold143|size387940:hit:30867:3.12.0.2;Target=TRINITY_DN26938_c0_g1_i1 1 427 +;Gap=M427
scaffold143|size387940	est2genome	expressed_sequence_match	353277	353743	2317	+	.	ID=scaffold143|size387940:hit:30868:3.12.0.2;Name=TRINITY_DN10585_c0_g1_i1;score=2317
scaffold143|size387940	est2genome	match_part	353277	353743	2317	+	.	ID=scaffold143|size387940:hsp:63042:3.12.0.2;Parent=scaffold143|size387940:hit:30868:3.12.0.2;Target=TRINITY_DN10585_c0_g1_i1 1 467 -;Gap=M467
scaffold143|size387940	est2genome	expressed_sequence_match	353277	353976	2922	-	.	ID=scaffold143|size387940:hit:30869:3.12.0.2;Name=TRINITY_DN10585_c0_g1_i2;score=2922
scaffold143|size387940	est2genome	match_part	353710	353976	2922	-	.	ID=scaffold143|size387940:hsp:63043:3.12.0.2;Parent=scaffold143|size387940:hit:30869:3.12.0.2;Target=TRINITY_DN10585_c0_g1_i2 1 267 +;Gap=M267
scaffold143|size387940	est2genome	match_part	353277	353612	2922	-	.	ID=scaffold143|size387940:hsp:63044:3.12.0.2;Parent=scaffold143|size387940:hit:30869:3.12.0.2;Target=TRINITY_DN10585_c0_g1_i2 268 603 +;Gap=M336
scaffold143|size387940	est2genome	expressed_sequence_match	364560	364822	1306	-	.	ID=scaffold143|size387940:hit:30870:3.12.0.2;Name=TRINITY_DN21730_c0_g1_i1;score=1306
scaffold143|size387940	est2genome	match_part	364560	364822	1306	-	.	ID=scaffold143|size387940:hsp:63045:3.12.0.2;Parent=scaffold143|size387940:hit:30870:3.12.0.2;Target=TRINITY_DN21730_c0_g1_i1 1 263 +;Gap=M263
scaffold143|size387940	est2genome	expressed_sequence_match	364887	367264	11524	-	.	ID=scaffold143|size387940:hit:30871:3.12.0.2;Name=TRINITY_DN6436_c0_g1_i4;score=11524
scaffold143|size387940	est2genome	match_part	365478	367264	11524	-	.	ID=scaffold143|size387940:hsp:63046:3.12.0.2;Parent=scaffold143|size387940:hit:30871:3.12.0.2;Target=TRINITY_DN6436_c0_g1_i4 525 2311 -;Gap=M1787
scaffold143|size387940	est2genome	match_part	364887	365410	11524	-	.	ID=scaffold143|size387940:hsp:63047:3.12.0.2;Parent=scaffold143|size387940:hit:30871:3.12.0.2;Target=TRINITY_DN6436_c0_g1_i4 1 524 -;Gap=M524
scaffold143|size387940	est2genome	expressed_sequence_match	364887	367646	12730	-	.	ID=scaffold143|size387940:hit:30872:3.12.0.2;Name=TRINITY_DN6436_c0_g1_i5;score=12730
scaffold143|size387940	est2genome	match_part	367243	367646	12730	-	.	ID=scaffold143|size387940:hsp:63048:3.12.0.2;Parent=scaffold143|size387940:hit:30872:3.12.0.2;Target=TRINITY_DN6436_c0_g1_i5 2154 2557 -;Gap=M404
scaffold143|size387940	est2genome	match_part	366764	367116	12730	-	.	ID=scaffold143|size387940:hsp:63049:3.12.0.2;Parent=scaffold143|size387940:hit:30872:3.12.0.2;Target=TRINITY_DN6436_c0_g1_i5 1801 2153 -;Gap=M353
scaffold143|size387940	est2genome	match_part	364887	366686	12730	-	.	ID=scaffold143|size387940:hsp:63050:3.12.0.2;Parent=scaffold143|size387940:hit:30872:3.12.0.2;Target=TRINITY_DN6436_c0_g1_i5 1 1800 -;Gap=M1800
scaffold143|size387940	est2genome	expressed_sequence_match	364887	367646	12382	-	.	ID=scaffold143|size387940:hit:30873:3.12.0.2;Name=TRINITY_DN6436_c0_g1_i6;score=12382
scaffold143|size387940	est2genome	match_part	367243	367646	12382	-	.	ID=scaffold143|size387940:hsp:63051:3.12.0.2;Parent=scaffold143|size387940:hit:30873:3.12.0.2;Target=TRINITY_DN6436_c0_g1_i6 2087 2490 -;Gap=M404
scaffold143|size387940	est2genome	match_part	366764	367116	12382	-	.	ID=scaffold143|size387940:hsp:63052:3.12.0.2;Parent=scaffold143|size387940:hit:30873:3.12.0.2;Target=TRINITY_DN6436_c0_g1_i6 1734 2086 -;Gap=M353
scaffold143|size387940	est2genome	match_part	365478	366686	12382	-	.	ID=scaffold143|size387940:hsp:63053:3.12.0.2;Parent=scaffold143|size387940:hit:30873:3.12.0.2;Target=TRINITY_DN6436_c0_g1_i6 525 1733 -;Gap=M1209
scaffold143|size387940	est2genome	match_part	364887	365410	12382	-	.	ID=scaffold143|size387940:hsp:63054:3.12.0.2;Parent=scaffold143|size387940:hit:30873:3.12.0.2;Target=TRINITY_DN6436_c0_g1_i6 1 524 -;Gap=M524
scaffold143|size387940	est2genome	expressed_sequence_match	364887	367646	12404	-	.	ID=scaffold143|size387940:hit:30874:3.12.0.2;Name=TRINITY_DN6436_c0_g1_i7;score=12404
scaffold143|size387940	est2genome	match_part	367243	367646	12404	-	.	ID=scaffold143|size387940:hsp:63055:3.12.0.2;Parent=scaffold143|size387940:hit:30874:3.12.0.2;Target=TRINITY_DN6436_c0_g1_i7 2090 2493 -;Gap=M404
scaffold143|size387940	est2genome	match_part	366764	367052	12404	-	.	ID=scaffold143|size387940:hsp:63056:3.12.0.2;Parent=scaffold143|size387940:hit:30874:3.12.0.2;Target=TRINITY_DN6436_c0_g1_i7 1801 2089 -;Gap=M289
scaffold143|size387940	est2genome	match_part	364887	366686	12404	-	.	ID=scaffold143|size387940:hsp:63057:3.12.0.2;Parent=scaffold143|size387940:hit:30874:3.12.0.2;Target=TRINITY_DN6436_c0_g1_i7 1 1800 -;Gap=M1800
scaffold143|size387940	est2genome	expressed_sequence_match	364887	367264	11122	-	.	ID=scaffold143|size387940:hit:30875:3.12.0.2;Name=TRINITY_DN6436_c0_g1_i8;score=11122
scaffold143|size387940	est2genome	match_part	366764	367264	11122	-	.	ID=scaffold143|size387940:hsp:63058:3.12.0.2;Parent=scaffold143|size387940:hit:30875:3.12.0.2;Target=TRINITY_DN6436_c0_g1_i8 1734 2234 -;Gap=M501
scaffold143|size387940	est2genome	match_part	365478	366686	11122	-	.	ID=scaffold143|size387940:hsp:63059:3.12.0.2;Parent=scaffold143|size387940:hit:30875:3.12.0.2;Target=TRINITY_DN6436_c0_g1_i8 525 1733 -;Gap=M1209
scaffold143|size387940	est2genome	match_part	364887	365410	11122	-	.	ID=scaffold143|size387940:hsp:63060:3.12.0.2;Parent=scaffold143|size387940:hit:30875:3.12.0.2;Target=TRINITY_DN6436_c0_g1_i8 1 524 -;Gap=M524
scaffold143|size387940	est2genome	expressed_sequence_match	364887	367646	12056	-	.	ID=scaffold143|size387940:hit:30876:3.12.0.2;Name=TRINITY_DN6436_c0_g1_i9;score=12056
scaffold143|size387940	est2genome	match_part	367243	367646	12056	-	.	ID=scaffold143|size387940:hsp:63061:3.12.0.2;Parent=scaffold143|size387940:hit:30876:3.12.0.2;Target=TRINITY_DN6436_c0_g1_i9 2023 2426 -;Gap=M404
scaffold143|size387940	est2genome	match_part	366764	367052	12056	-	.	ID=scaffold143|size387940:hsp:63062:3.12.0.2;Parent=scaffold143|size387940:hit:30876:3.12.0.2;Target=TRINITY_DN6436_c0_g1_i9 1734 2022 -;Gap=M289
scaffold143|size387940	est2genome	match_part	365478	366686	12056	-	.	ID=scaffold143|size387940:hsp:63063:3.12.0.2;Parent=scaffold143|size387940:hit:30876:3.12.0.2;Target=TRINITY_DN6436_c0_g1_i9 525 1733 -;Gap=M1209
scaffold143|size387940	est2genome	match_part	364887	365410	12056	-	.	ID=scaffold143|size387940:hsp:63064:3.12.0.2;Parent=scaffold143|size387940:hit:30876:3.12.0.2;Target=TRINITY_DN6436_c0_g1_i9 1 524 -;Gap=M524
scaffold143|size387940	est2genome	expressed_sequence_match	364887	367646	13132	-	.	ID=scaffold143|size387940:hit:30877:3.12.0.2;Name=TRINITY_DN6436_c0_g1_i10;score=13132
scaffold143|size387940	est2genome	match_part	367243	367646	13132	-	.	ID=scaffold143|size387940:hsp:63065:3.12.0.2;Parent=scaffold143|size387940:hit:30877:3.12.0.2;Target=TRINITY_DN6436_c0_g1_i10 2231 2634 -;Gap=M404
scaffold143|size387940	est2genome	match_part	364887	367116	13132	-	.	ID=scaffold143|size387940:hsp:63066:3.12.0.2;Parent=scaffold143|size387940:hit:30877:3.12.0.2;Target=TRINITY_DN6436_c0_g1_i10 1 2230 -;Gap=M2230
scaffold143|size387940	est2genome	expressed_sequence_match	364887	367646	12806	-	.	ID=scaffold143|size387940:hit:30878:3.12.0.2;Name=TRINITY_DN6436_c0_g1_i1;score=12806
scaffold143|size387940	est2genome	match_part	367243	367646	12806	-	.	ID=scaffold143|size387940:hsp:63067:3.12.0.2;Parent=scaffold143|size387940:hit:30878:3.12.0.2;Target=TRINITY_DN6436_c0_g1_i1 2167 2570 -;Gap=M404
scaffold143|size387940	est2genome	match_part	364887	367052	12806	-	.	ID=scaffold143|size387940:hsp:63068:3.12.0.2;Parent=scaffold143|size387940:hit:30878:3.12.0.2;Target=TRINITY_DN6436_c0_g1_i1 1 2166 -;Gap=M2166
scaffold143|size387940	est2genome	expressed_sequence_match	364916	367545	12767	-	.	ID=scaffold143|size387940:hit:30879:3.12.0.2;Name=TRINITY_DN17646_c0_g1_i2;score=12767
scaffold143|size387940	est2genome	match_part	365478	367545	12767	-	.	ID=scaffold143|size387940:hsp:63069:3.12.0.2;Parent=scaffold143|size387940:hit:30879:3.12.0.2;Target=TRINITY_DN17646_c0_g1_i2 6 2071 +;Gap=M2068
scaffold143|size387940	est2genome	match_part	364916	365410	12767	-	.	ID=scaffold143|size387940:hsp:63070:3.12.0.2;Parent=scaffold143|size387940:hit:30879:3.12.0.2;Target=TRINITY_DN17646_c0_g1_i2 2072 2566 +;Gap=M495
scaffold143|size387940	est2genome	expressed_sequence_match	364887	367646	12458	-	.	ID=scaffold143|size387940:hit:30880:3.12.0.2;Name=TRINITY_DN6436_c0_g1_i2;score=12458
scaffold143|size387940	est2genome	match_part	367243	367646	12458	-	.	ID=scaffold143|size387940:hsp:63071:3.12.0.2;Parent=scaffold143|size387940:hit:30880:3.12.0.2;Target=TRINITY_DN6436_c0_g1_i2 2100 2503 -;Gap=M404
scaffold143|size387940	est2genome	match_part	365478	367052	12458	-	.	ID=scaffold143|size387940:hsp:63072:3.12.0.2;Parent=scaffold143|size387940:hit:30880:3.12.0.2;Target=TRINITY_DN6436_c0_g1_i2 525 2099 -;Gap=M1575
scaffold143|size387940	est2genome	match_part	364887	365410	12458	-	.	ID=scaffold143|size387940:hsp:63073:3.12.0.2;Parent=scaffold143|size387940:hit:30880:3.12.0.2;Target=TRINITY_DN6436_c0_g1_i2 1 524 -;Gap=M524
scaffold143|size387940	est2genome	expressed_sequence_match	364916	367545	13115	-	.	ID=scaffold143|size387940:hit:30881:3.12.0.2;Name=TRINITY_DN17646_c0_g1_i3;score=13115
scaffold143|size387940	est2genome	match_part	364916	367545	13115	-	.	ID=scaffold143|size387940:hsp:63074:3.12.0.2;Parent=scaffold143|size387940:hit:30881:3.12.0.2;Target=TRINITY_DN17646_c0_g1_i3 6 2633 +;Gap=M2630
scaffold143|size387940	est2genome	expressed_sequence_match	364887	367646	12784	-	.	ID=scaffold143|size387940:hit:30882:3.12.0.2;Name=TRINITY_DN6436_c0_g1_i3;score=12784
scaffold143|size387940	est2genome	match_part	367243	367646	12784	-	.	ID=scaffold143|size387940:hsp:63075:3.12.0.2;Parent=scaffold143|size387940:hit:30882:3.12.0.2;Target=TRINITY_DN6436_c0_g1_i3 2164 2567 -;Gap=M404
scaffold143|size387940	est2genome	match_part	365478	367116	12784	-	.	ID=scaffold143|size387940:hsp:63076:3.12.0.2;Parent=scaffold143|size387940:hit:30882:3.12.0.2;Target=TRINITY_DN6436_c0_g1_i3 525 2163 -;Gap=M1639
scaffold143|size387940	est2genome	match_part	364887	365410	12784	-	.	ID=scaffold143|size387940:hsp:63077:3.12.0.2;Parent=scaffold143|size387940:hit:30882:3.12.0.2;Target=TRINITY_DN6436_c0_g1_i3 1 524 -;Gap=M524
scaffold734|size30321	.	contig	1	30321	.	.	.	ID=scaffold734|size30321;Name=scaffold734|size30321
scaffold734|size30321	maker	gene	2079	2534	.	+	.	ID=CCRYP_021077|size30321-exonerate_protein2genome-gene-0.0;Name=CCRYP_021077|size30321-exonerate_protein2genome-gene-0.0;Alias=maker-scaffold734|size30321-exonerate_protein2genome-gene-0.0;
scaffold734|size30321	maker	mRNA	2079	2534	.	+	.	ID=CCRYP_021077|size30321-exonerate_protein2genome-gene-0.0-mRNA-1;Parent=CCRYP_021077|size30321-exonerate_protein2genome-gene-0.0;Name=CCRYP_021077|size30321-exonerate_protein2genome-gene-0.0-mRNA-1;Alias=maker-scaffold734|size30321-exonerate_protein2genome-gene-0.0-mRNA-1;_AED=0.02;_QI=0|-1|0|1|-1|0|1|0|151;_eAED=-0.02;score=456;
scaffold734|size30321	maker	mRNA	2163	2534	.	+	.	ID=CCRYP_021077|size30321-exonerate_protein2genome-gene-0.0-mRNA-2;Parent=CCRYP_021077|size30321-exonerate_protein2genome-gene-0.0;Name=CCRYP_021077|size30321-exonerate_protein2genome-gene-0.0-mRNA-2;Alias=maker-scaffold734|size30321-exonerate_protein2genome-gene-0.0-mRNA-2;_AED=0.12;_QI=0|-1|0|1|-1|0|1|0|123;_eAED=0.08;score=372;
scaffold734|size30321	maker	mRNA	2431	2478	.	+	.	ID=CCRYP_021077|size30321-exonerate_protein2genome-gene-0.0-mRNA-3;Parent=CCRYP_021077|size30321-exonerate_protein2genome-gene-0.0;Name=CCRYP_021077|size30321-exonerate_protein2genome-gene-0.0-mRNA-3;Alias=maker-scaffold734|size30321-exonerate_protein2genome-gene-0.0-mRNA-3;_AED=0.45;_QI=0|-1|0|1|-1|0|1|0|15;_eAED=1.00;score=48;
scaffold734|size30321	maker	exon	2079	2534	.	+	.	ID=CCRYP_021077-RA|size30321-exonerate_protein2genome-gene-0.0-mRNA-1:exon:5128;Parent=CCRYP_021077-RA|size30321-exonerate_protein2genome-gene-0.0-mRNA-1;
scaffold734|size30321	maker	exon	2163	2534	.	+	.	ID=CCRYP_021077-RB|size30321-exonerate_protein2genome-gene-0.0-mRNA-2:exon:5129;Parent=CCRYP_021077-RB|size30321-exonerate_protein2genome-gene-0.0-mRNA-2;
scaffold734|size30321	maker	exon	2431	2478	.	+	.	ID=CCRYP_021077-RC|size30321-exonerate_protein2genome-gene-0.0-mRNA-3:exon:5130;Parent=CCRYP_021077-RC|size30321-exonerate_protein2genome-gene-0.0-mRNA-3;
scaffold734|size30321	maker	CDS	2079	2534	.	+	0	ID=CCRYP_021077-RA|size30321-exonerate_protein2genome-gene-0.0-mRNA-1:cds;Parent=CCRYP_021077-RA|size30321-exonerate_protein2genome-gene-0.0-mRNA-1;
scaffold734|size30321	maker	CDS	2163	2534	.	+	0	ID=CCRYP_021077-RB|size30321-exonerate_protein2genome-gene-0.0-mRNA-2:cds;Parent=CCRYP_021077-RB|size30321-exonerate_protein2genome-gene-0.0-mRNA-2;
scaffold734|size30321	maker	CDS	2431	2478	.	+	0	ID=CCRYP_021077-RC|size30321-exonerate_protein2genome-gene-0.0-mRNA-3:cds;Parent=CCRYP_021077-RC|size30321-exonerate_protein2genome-gene-0.0-mRNA-3;
scaffold734|size30321	maker	gene	17017	19161	.	-	.	ID=CCRYP_021079|size30321-exonerate_protein2genome-gene-0.2;Name=CCRYP_021079|size30321-exonerate_protein2genome-gene-0.2;Alias=maker-scaffold734|size30321-exonerate_protein2genome-gene-0.2;
scaffold734|size30321	maker	mRNA	17017	19161	.	-	.	ID=CCRYP_021079|size30321-exonerate_protein2genome-gene-0.2-mRNA-1;Parent=CCRYP_021079|size30321-exonerate_protein2genome-gene-0.2;Name=CCRYP_021079|size30321-exonerate_protein2genome-gene-0.2-mRNA-1;Alias=maker-scaffold734|size30321-exonerate_protein2genome-gene-0.2-mRNA-1;_AED=0.05;_QI=264|1|1|1|1|1|3|49|535;_eAED=0.05;score=1921;
scaffold734|size30321	maker	mRNA	17017	18090	.	-	.	ID=CCRYP_021079|size30321-exonerate_protein2genome-gene-0.2-mRNA-2;Parent=CCRYP_021079|size30321-exonerate_protein2genome-gene-0.2;Name=CCRYP_021079|size30321-exonerate_protein2genome-gene-0.2-mRNA-2;Alias=maker-scaffold734|size30321-exonerate_protein2genome-gene-0.2-mRNA-2;_AED=0.27;_QI=0|0|0|1|0|0|2|49|307;_eAED=0.27;score=973;
scaffold734|size30321	maker	exon	17590	18090	.	-	.	ID=CCRYP_021079-RA|size30321-exonerate_protein2genome-gene-0.2-mRNA-2:exon:5135;Parent=CCRYP_021079-RA|size30321-exonerate_protein2genome-gene-0.2-mRNA-2;
scaffold734|size30321	maker	exon	17017	17488	.	-	.	ID=CCRYP_021079-RA|size30321-exonerate_protein2genome-gene-0.2-mRNA-2:exon:5134;Parent=CCRYP_021079-RA|size30321-exonerate_protein2genome-gene-0.2-mRNA-2;
scaffold734|size30321	maker	exon	18403	19161	.	-	.	ID=CCRYP_021079-RB|size30321-exonerate_protein2genome-gene-0.2-mRNA-1:exon:5133;Parent=CCRYP_021079-RB|size30321-exonerate_protein2genome-gene-0.2-mRNA-1;
scaffold734|size30321	maker	exon	17560	18252	.	-	.	ID=CCRYP_021079-RB|size30321-exonerate_protein2genome-gene-0.2-mRNA-1:exon:5132;Parent=CCRYP_021079-RB|size30321-exonerate_protein2genome-gene-0.2-mRNA-1;
scaffold734|size30321	maker	exon	17017	17485	.	-	.	ID=CCRYP_021079-RB|size30321-exonerate_protein2genome-gene-0.2-mRNA-1:exon:5131;Parent=CCRYP_021079-RB|size30321-exonerate_protein2genome-gene-0.2-mRNA-1;
scaffold734|size30321	maker	five_prime_UTR	18898	19161	.	-	.	ID=CCRYP_021079-RB|size30321-exonerate_protein2genome-gene-0.2-mRNA-1:five_prime_utr;Parent=CCRYP_021079-RB|size30321-exonerate_protein2genome-gene-0.2-mRNA-1;
scaffold734|size30321	maker	CDS	18403	18897	.	-	0	ID=CCRYP_021079-RB|size30321-exonerate_protein2genome-gene-0.2-mRNA-1:cds;Parent=CCRYP_021079-RB|size30321-exonerate_protein2genome-gene-0.2-mRNA-1;
scaffold734|size30321	maker	CDS	17560	18252	.	-	0	ID=CCRYP_021079-RB|size30321-exonerate_protein2genome-gene-0.2-mRNA-1:cds;Parent=CCRYP_021079-RB|size30321-exonerate_protein2genome-gene-0.2-mRNA-1;
scaffold734|size30321	maker	CDS	17066	17485	.	-	0	ID=CCRYP_021079-RB|size30321-exonerate_protein2genome-gene-0.2-mRNA-1:cds;Parent=CCRYP_021079-RB|size30321-exonerate_protein2genome-gene-0.2-mRNA-1;
scaffold734|size30321	maker	three_prime_UTR	17017	17065	.	-	.	ID=CCRYP_021079-RB|size30321-exonerate_protein2genome-gene-0.2-mRNA-1:three_prime_utr;Parent=CCRYP_021079-RB|size30321-exonerate_protein2genome-gene-0.2-mRNA-1;
scaffold734|size30321	maker	CDS	17590	18090	.	-	0	ID=CCRYP_021079-RA|size30321-exonerate_protein2genome-gene-0.2-mRNA-2:cds;Parent=CCRYP_021079-RA|size30321-exonerate_protein2genome-gene-0.2-mRNA-2;
scaffold734|size30321	maker	CDS	17066	17488	.	-	0	ID=CCRYP_021079-RA|size30321-exonerate_protein2genome-gene-0.2-mRNA-2:cds;Parent=CCRYP_021079-RA|size30321-exonerate_protein2genome-gene-0.2-mRNA-2;
scaffold734|size30321	maker	three_prime_UTR	17017	17065	.	-	.	ID=CCRYP_021079-RA|size30321-exonerate_protein2genome-gene-0.2-mRNA-2:three_prime_utr;Parent=CCRYP_021079-RA|size30321-exonerate_protein2genome-gene-0.2-mRNA-2;
scaffold734|size30321	maker	gene	2998	3410	.	-	.	ID=CCRYP_021078|size30321-exonerate_protein2genome-gene-0.1;Name=CCRYP_021078|size30321-exonerate_protein2genome-gene-0.1;Alias=maker-scaffold734|size30321-exonerate_protein2genome-gene-0.1;
scaffold734|size30321	maker	mRNA	2998	3410	.	-	.	ID=CCRYP_021078|size30321-exonerate_protein2genome-gene-0.1-mRNA-1;Parent=CCRYP_021078|size30321-exonerate_protein2genome-gene-0.1;Name=CCRYP_021078|size30321-exonerate_protein2genome-gene-0.1-mRNA-1;Alias=maker-scaffold734|size30321-exonerate_protein2genome-gene-0.1-mRNA-1;_AED=0.06;_QI=0|0|0|1|0|0|2|0|126;_eAED=0.06;score=381;
scaffold734|size30321	maker	mRNA	2998	3279	.	-	.	ID=CCRYP_021078|size30321-exonerate_protein2genome-gene-0.1-mRNA-2;Parent=CCRYP_021078|size30321-exonerate_protein2genome-gene-0.1;Name=CCRYP_021078|size30321-exonerate_protein2genome-gene-0.1-mRNA-2;Alias=maker-scaffold734|size30321-exonerate_protein2genome-gene-0.1-mRNA-2;_AED=0.17;_QI=0|-1|0|1|-1|1|1|0|93;_eAED=0.17;score=282;
scaffold734|size30321	maker	mRNA	2998	3141	.	-	.	ID=CCRYP_021078|size30321-exonerate_protein2genome-gene-0.1-mRNA-3;Parent=CCRYP_021078|size30321-exonerate_protein2genome-gene-0.1;Name=CCRYP_021078|size30321-exonerate_protein2genome-gene-0.1-mRNA-3;Alias=maker-scaffold734|size30321-exonerate_protein2genome-gene-0.1-mRNA-3;_AED=0.33;_QI=0|-1|0|1|-1|0|1|0|47;_eAED=0.33;score=144;
scaffold734|size30321	maker	exon	2998	3141	.	-	.	ID=CCRYP_021078-RA|size30321-exonerate_protein2genome-gene-0.1-mRNA-3:exon:5139;Parent=CCRYP_021078-RA|size30321-exonerate_protein2genome-gene-0.1-mRNA-3;
scaffold734|size30321	maker	exon	2998	3279	.	-	.	ID=CCRYP_021078-RB|size30321-exonerate_protein2genome-gene-0.1-mRNA-2:exon:5138;Parent=CCRYP_021078-RB|size30321-exonerate_protein2genome-gene-0.1-mRNA-2;
scaffold734|size30321	maker	exon	3315	3410	.	-	.	ID=CCRYP_021078-RC|size30321-exonerate_protein2genome-gene-0.1-mRNA-1:exon:5137;Parent=CCRYP_021078-RC|size30321-exonerate_protein2genome-gene-0.1-mRNA-1;
scaffold734|size30321	maker	exon	2998	3282	.	-	.	ID=CCRYP_021078-RC|size30321-exonerate_protein2genome-gene-0.1-mRNA-1:exon:5136;Parent=CCRYP_021078-RC|size30321-exonerate_protein2genome-gene-0.1-mRNA-1;
scaffold734|size30321	maker	CDS	3315	3410	.	-	0	ID=CCRYP_021078-RC|size30321-exonerate_protein2genome-gene-0.1-mRNA-1:cds;Parent=CCRYP_021078-RC|size30321-exonerate_protein2genome-gene-0.1-mRNA-1;
scaffold734|size30321	maker	CDS	2998	3282	.	-	0	ID=CCRYP_021078-RC|size30321-exonerate_protein2genome-gene-0.1-mRNA-1:cds;Parent=CCRYP_021078-RC|size30321-exonerate_protein2genome-gene-0.1-mRNA-1;
scaffold734|size30321	maker	CDS	2998	3279	.	-	0	ID=CCRYP_021078-RB|size30321-exonerate_protein2genome-gene-0.1-mRNA-2:cds;Parent=CCRYP_021078-RB|size30321-exonerate_protein2genome-gene-0.1-mRNA-2;
scaffold734|size30321	maker	CDS	2998	3141	.	-	0	ID=CCRYP_021078-RA|size30321-exonerate_protein2genome-gene-0.1-mRNA-3:cds;Parent=CCRYP_021078-RA|size30321-exonerate_protein2genome-gene-0.1-mRNA-3;
scaffold734|size30321	snap_masked	match	13592	13866	23.067	+	.	ID=scaffold734|size30321:hit:49005:4.5.0.0;Name=snap_masked-scaffold734|size30321-abinit-gene-0.1-mRNA-1
scaffold734|size30321	snap_masked	match_part	13592	13669	9.694	+	.	ID=scaffold734|size30321:hsp:93449:4.5.0.0;Parent=scaffold734|size30321:hit:49005:4.5.0.0;Target=snap_masked-scaffold734|size30321-abinit-gene-0.1-mRNA-1 1 78 +;Gap=M78
scaffold734|size30321	snap_masked	match_part	13765	13866	13.373	+	.	ID=scaffold734|size30321:hsp:93450:4.5.0.0;Parent=scaffold734|size30321:hit:49005:4.5.0.0;Target=snap_masked-scaffold734|size30321-abinit-gene-0.1-mRNA-1 79 180 +;Gap=M102
scaffold734|size30321	snap_masked	match	2998	3410	15.823	-	.	ID=scaffold734|size30321:hit:49006:4.5.0.0;Name=snap_masked-scaffold734|size30321-abinit-gene-0.2-mRNA-1
scaffold734|size30321	snap_masked	match_part	3240	3410	8.010	-	.	ID=scaffold734|size30321:hsp:93451:4.5.0.0;Parent=scaffold734|size30321:hit:49006:4.5.0.0;Target=snap_masked-scaffold734|size30321-abinit-gene-0.2-mRNA-1 184 354 +;Gap=M171
scaffold734|size30321	snap_masked	match_part	2998	3180	7.813	-	.	ID=scaffold734|size30321:hsp:93452:4.5.0.0;Parent=scaffold734|size30321:hit:49006:4.5.0.0;Target=snap_masked-scaffold734|size30321-abinit-gene-0.2-mRNA-1 1 183 +;Gap=M183
scaffold734|size30321	snap_masked	match	11483	11886	39.845	-	.	ID=scaffold734|size30321:hit:49007:4.5.0.0;Name=snap_masked-scaffold734|size30321-abinit-gene-0.3-mRNA-1
scaffold734|size30321	snap_masked	match_part	11761	11886	29.062	-	.	ID=scaffold734|size30321:hsp:93453:4.5.0.0;Parent=scaffold734|size30321:hit:49007:4.5.0.0;Target=snap_masked-scaffold734|size30321-abinit-gene-0.3-mRNA-1 187 312 +;Gap=M126
scaffold734|size30321	snap_masked	match_part	11483	11668	10.783	-	.	ID=scaffold734|size30321:hsp:93454:4.5.0.0;Parent=scaffold734|size30321:hit:49007:4.5.0.0;Target=snap_masked-scaffold734|size30321-abinit-gene-0.3-mRNA-1 1 186 +;Gap=M186
scaffold734|size30321	snap_masked	match	17066	18897	115.336	-	.	ID=scaffold734|size30321:hit:49008:4.5.0.0;Name=snap_masked-scaffold734|size30321-abinit-gene-0.4-mRNA-1
scaffold734|size30321	snap_masked	match_part	18403	18897	25.452	-	.	ID=scaffold734|size30321:hsp:93455:4.5.0.0;Parent=scaffold734|size30321:hit:49008:4.5.0.0;Target=snap_masked-scaffold734|size30321-abinit-gene-0.4-mRNA-1 1114 1608 +;Gap=M495
scaffold734|size30321	snap_masked	match_part	17560	18252	49.031	-	.	ID=scaffold734|size30321:hsp:93456:4.5.0.0;Parent=scaffold734|size30321:hit:49008:4.5.0.0;Target=snap_masked-scaffold734|size30321-abinit-gene-0.4-mRNA-1 421 1113 +;Gap=M693
scaffold734|size30321	snap_masked	match_part	17066	17485	40.853	-	.	ID=scaffold734|size30321:hsp:93457:4.5.0.0;Parent=scaffold734|size30321:hit:49008:4.5.0.0;Target=snap_masked-scaffold734|size30321-abinit-gene-0.4-mRNA-1 1 420 +;Gap=M420
scaffold734|size30321	augustus_masked	match	17066	18897	0.93	-	.	ID=scaffold734|size30321:hit:49009:4.5.0.0;Name=augustus_masked-scaffold734|size30321-abinit-gene-0.6-mRNA-1
scaffold734|size30321	augustus_masked	match_part	18403	18897	0.93	-	.	ID=scaffold734|size30321:hsp:93458:4.5.0.0;Parent=scaffold734|size30321:hit:49009:4.5.0.0;Target=augustus_masked-scaffold734|size30321-abinit-gene-0.6-mRNA-1 1114 1608 +;Gap=M495
scaffold734|size30321	augustus_masked	match_part	17560	18252	0.93	-	.	ID=scaffold734|size30321:hsp:93459:4.5.0.0;Parent=scaffold734|size30321:hit:49009:4.5.0.0;Target=augustus_masked-scaffold734|size30321-abinit-gene-0.6-mRNA-1 421 1113 +;Gap=M693
scaffold734|size30321	augustus_masked	match_part	17066	17485	0.93	-	.	ID=scaffold734|size30321:hsp:93460:4.5.0.0;Parent=scaffold734|size30321:hit:49009:4.5.0.0;Target=augustus_masked-scaffold734|size30321-abinit-gene-0.6-mRNA-1 1 420 +;Gap=M420
scaffold734|size30321	model_gff:maker	match	17017	19161	1921	-	.	ID=scaffold734|size30321:hit:49010:4.5.0.0;Name=maker-scaffold734|size30321-exonerate_protein2genome-gene-0.2-mRNA-1;score=1921
scaffold734|size30321	model_gff:maker	match_part	18403	19161	.	-	.	ID=scaffold734|size30321:hsp:93461:4.5.0.0;Parent=scaffold734|size30321:hit:49010:4.5.0.0;Target=maker-scaffold734|size30321-exonerate_protein2genome-gene-0.2-mRNA-1 1163 1921 +;Gap=M759
scaffold734|size30321	model_gff:maker	match_part	17560	18252	.	-	.	ID=scaffold734|size30321:hsp:93462:4.5.0.0;Parent=scaffold734|size30321:hit:49010:4.5.0.0;Target=maker-scaffold734|size30321-exonerate_protein2genome-gene-0.2-mRNA-1 470 1162 +;Gap=M693
scaffold734|size30321	model_gff:maker	match_part	17017	17485	.	-	.	ID=scaffold734|size30321:hsp:93463:4.5.0.0;Parent=scaffold734|size30321:hit:49010:4.5.0.0;Target=maker-scaffold734|size30321-exonerate_protein2genome-gene-0.2-mRNA-1 1 469 +;Gap=M469
scaffold734|size30321	model_gff:maker	match	17017	18090	973	-	.	ID=scaffold734|size30321:hit:49011:4.5.0.0;Name=maker-scaffold734|size30321-exonerate_protein2genome-gene-0.2-mRNA-2;score=973
scaffold734|size30321	model_gff:maker	match_part	17590	18090	.	-	.	ID=scaffold734|size30321:hsp:93464:4.5.0.0;Parent=scaffold734|size30321:hit:49011:4.5.0.0;Target=maker-scaffold734|size30321-exonerate_protein2genome-gene-0.2-mRNA-2 473 973 +;Gap=M501
scaffold734|size30321	model_gff:maker	match_part	17017	17488	.	-	.	ID=scaffold734|size30321:hsp:93465:4.5.0.0;Parent=scaffold734|size30321:hit:49011:4.5.0.0;Target=maker-scaffold734|size30321-exonerate_protein2genome-gene-0.2-mRNA-2 1 472 +;Gap=M472
scaffold734|size30321	model_gff:maker	match	2079	2534	456	+	.	ID=scaffold734|size30321:hit:49012:4.5.0.0;Name=maker-scaffold734|size30321-exonerate_protein2genome-gene-0.0-mRNA-1;score=456
scaffold734|size30321	model_gff:maker	match_part	2079	2534	.	+	.	ID=scaffold734|size30321:hsp:93466:4.5.0.0;Parent=scaffold734|size30321:hit:49012:4.5.0.0;Target=maker-scaffold734|size30321-exonerate_protein2genome-gene-0.0-mRNA-1 1 456 +;Gap=M456
scaffold734|size30321	model_gff:maker	match	2163	2534	372	+	.	ID=scaffold734|size30321:hit:49013:4.5.0.0;Name=maker-scaffold734|size30321-exonerate_protein2genome-gene-0.0-mRNA-2;score=372
scaffold734|size30321	model_gff:maker	match_part	2163	2534	.	+	.	ID=scaffold734|size30321:hsp:93467:4.5.0.0;Parent=scaffold734|size30321:hit:49013:4.5.0.0;Target=maker-scaffold734|size30321-exonerate_protein2genome-gene-0.0-mRNA-2 1 372 +;Gap=M372
scaffold734|size30321	model_gff:maker	match	2431	2478	48	+	.	ID=scaffold734|size30321:hit:49014:4.5.0.0;Name=maker-scaffold734|size30321-exonerate_protein2genome-gene-0.0-mRNA-3;score=48
scaffold734|size30321	model_gff:maker	match_part	2431	2478	.	+	.	ID=scaffold734|size30321:hsp:93468:4.5.0.0;Parent=scaffold734|size30321:hit:49014:4.5.0.0;Target=maker-scaffold734|size30321-exonerate_protein2genome-gene-0.0-mRNA-3 1 48 +;Gap=M48
scaffold734|size30321	model_gff:maker	match	2998	3410	381	-	.	ID=scaffold734|size30321:hit:49015:4.5.0.0;Name=maker-scaffold734|size30321-exonerate_protein2genome-gene-0.1-mRNA-1;score=381
scaffold734|size30321	model_gff:maker	match_part	3315	3410	.	-	.	ID=scaffold734|size30321:hsp:93469:4.5.0.0;Parent=scaffold734|size30321:hit:49015:4.5.0.0;Target=maker-scaffold734|size30321-exonerate_protein2genome-gene-0.1-mRNA-1 286 381 +;Gap=M96
scaffold734|size30321	model_gff:maker	match_part	2998	3282	.	-	.	ID=scaffold734|size30321:hsp:93470:4.5.0.0;Parent=scaffold734|size30321:hit:49015:4.5.0.0;Target=maker-scaffold734|size30321-exonerate_protein2genome-gene-0.1-mRNA-1 1 285 +;Gap=M285
scaffold734|size30321	model_gff:maker	match	2998	3279	282	-	.	ID=scaffold734|size30321:hit:49016:4.5.0.0;Name=maker-scaffold734|size30321-exonerate_protein2genome-gene-0.1-mRNA-2;score=282
scaffold734|size30321	model_gff:maker	match_part	2998	3279	.	-	.	ID=scaffold734|size30321:hsp:93471:4.5.0.0;Parent=scaffold734|size30321:hit:49016:4.5.0.0;Target=maker-scaffold734|size30321-exonerate_protein2genome-gene-0.1-mRNA-2 1 282 +;Gap=M282
scaffold734|size30321	model_gff:maker	match	2998	3141	144	-	.	ID=scaffold734|size30321:hit:49017:4.5.0.0;Name=maker-scaffold734|size30321-exonerate_protein2genome-gene-0.1-mRNA-3;score=144
scaffold734|size30321	model_gff:maker	match_part	2998	3141	.	-	.	ID=scaffold734|size30321:hsp:93472:4.5.0.0;Parent=scaffold734|size30321:hit:49017:4.5.0.0;Target=maker-scaffold734|size30321-exonerate_protein2genome-gene-0.1-mRNA-3 1 144 +;Gap=M144
###
scaffold734|size30321	repeatmasker	match	7181	7220	32	+	.	ID=scaffold734|size30321:hit:48804:1.3.0.0;Name=species:%2528CCTTCATCT%2529n|genus:Simple_repeat;Target=species:%2528CCTTCATCT%2529n|genus:Simple_repeat 1 40 +
scaffold734|size30321	repeatmasker	match_part	7181	7220	32	+	.	ID=scaffold734|size30321:hsp:93190:1.3.0.0;Parent=scaffold734|size30321:hit:48804:1.3.0.0;Target=species:%252528CCTTCATCT%252529n|genus:Simple_repeat 1 40 +
scaffold734|size30321	repeatmasker	match	2177	2194	16	+	.	ID=scaffold734|size30321:hit:48805:1.3.0.0;Name=species:%2528G%2529n|genus:Simple_repeat;Target=species:%2528G%2529n|genus:Simple_repeat 1 18 +
scaffold734|size30321	repeatmasker	match_part	2177	2194	16	+	.	ID=scaffold734|size30321:hsp:93191:1.3.0.0;Parent=scaffold734|size30321:hit:48805:1.3.0.0;Target=species:%252528G%252529n|genus:Simple_repeat 1 18 +
scaffold734|size30321	repeatmasker	match	12866	12910	20	+	.	ID=scaffold734|size30321:hit:48806:1.3.0.0;Name=species:GA-rich|genus:Low_complexity;Target=species:GA-rich|genus:Low_complexity 1 46 +
scaffold734|size30321	repeatmasker	match_part	12866	12910	20	+	.	ID=scaffold734|size30321:hsp:93192:1.3.0.0;Parent=scaffold734|size30321:hit:48806:1.3.0.0;Target=species:GA-rich|genus:Low_complexity 1 46 +
scaffold734|size30321	repeatmasker	match	9	74	437	+	.	ID=scaffold734|size30321:hit:48807:1.3.0.0;Name=species:rnd-5_family-243|genus:DNA%252FPIF-Harbinger;Target=species:rnd-5_family-243|genus:DNA%252FPIF-Harbinger 340 405 +
scaffold734|size30321	repeatmasker	match_part	9	74	437	+	.	ID=scaffold734|size30321:hsp:93193:1.3.0.0;Parent=scaffold734|size30321:hit:48807:1.3.0.0;Target=species:rnd-5_family-243|genus:DNA%25252FPIF-Harbinger 340 405 +
scaffold734|size30321	repeatmasker	match	490	2076	2612	+	.	ID=scaffold734|size30321:hit:48808:1.3.0.0;Name=species:rnd-1_family-849|genus:DNA%252FPIF-Harbinger;Target=species:rnd-1_family-849|genus:DNA%252FPIF-Harbinger 36 1035 +
scaffold734|size30321	repeatmasker	match_part	490	2076	2612	+	.	ID=scaffold734|size30321:hsp:93194:1.3.0.0;Parent=scaffold734|size30321:hit:48808:1.3.0.0;Target=species:rnd-1_family-849|genus:DNA%25252FPIF-Harbinger 36 1035 +
scaffold734|size30321	repeatmasker	match	2563	2936	3119	+	.	ID=scaffold734|size30321:hit:48809:1.3.0.0;Name=species:rnd-1_family-165|genus:LTR%252FGypsy;Target=species:rnd-1_family-165|genus:LTR%252FGypsy 1 376 +
scaffold734|size30321	repeatmasker	match_part	2563	2936	3119	+	.	ID=scaffold734|size30321:hsp:93195:1.3.0.0;Parent=scaffold734|size30321:hit:48809:1.3.0.0;Target=species:rnd-1_family-165|genus:LTR%25252FGypsy 1 376 +
scaffold734|size30321	repeatmasker	match	3467	3730	2036	+	.	ID=scaffold734|size30321:hit:48810:1.3.0.0;Name=species:rnd-1_family-165|genus:LTR%252FGypsy;Target=species:rnd-1_family-165|genus:LTR%252FGypsy 376 614 +
scaffold734|size30321	repeatmasker	match_part	3467	3730	2036	+	.	ID=scaffold734|size30321:hsp:93196:1.3.0.0;Parent=scaffold734|size30321:hit:48810:1.3.0.0;Target=species:rnd-1_family-165|genus:LTR%25252FGypsy 376 614 +
scaffold734|size30321	repeatmasker	match	3895	4143	1116	+	.	ID=scaffold734|size30321:hit:48811:1.3.0.0;Name=species:rnd-1_family-48|genus:Unknown;Target=species:rnd-1_family-48|genus:Unknown 549 791 +
scaffold734|size30321	repeatmasker	match_part	3895	4143	1116	+	.	ID=scaffold734|size30321:hsp:93197:1.3.0.0;Parent=scaffold734|size30321:hit:48811:1.3.0.0;Target=species:rnd-1_family-48|genus:Unknown 549 791 +
scaffold734|size30321	repeatmasker	match	4400	5624	472	+	.	ID=scaffold734|size30321:hit:48812:1.3.0.0;Name=species:rnd-1_family-399|genus:Unknown;Target=species:rnd-1_family-399|genus:Unknown 81 318 +
scaffold734|size30321	repeatmasker	match_part	4400	5624	472	+	.	ID=scaffold734|size30321:hsp:93198:1.3.0.0;Parent=scaffold734|size30321:hit:48812:1.3.0.0;Target=species:rnd-1_family-399|genus:Unknown 81 318 +
scaffold734|size30321	repeatmasker	match	5860	9092	1168	+	.	ID=scaffold734|size30321:hit:48813:1.3.0.0;Name=species:rnd-5_family-4415|genus:Unknown;Target=species:rnd-5_family-4415|genus:Unknown 681 1314 +
scaffold734|size30321	repeatmasker	match_part	5860	9092	1168	+	.	ID=scaffold734|size30321:hsp:93199:1.3.0.0;Parent=scaffold734|size30321:hit:48813:1.3.0.0;Target=species:rnd-5_family-4415|genus:Unknown 681 1314 +
scaffold734|size30321	repeatmasker	match	9294	9579	642	+	.	ID=scaffold734|size30321:hit:48814:1.3.0.0;Name=species:rnd-1_family-365|genus:Unknown;Target=species:rnd-1_family-365|genus:Unknown 6 197 +
scaffold734|size30321	repeatmasker	match_part	9294	9579	642	+	.	ID=scaffold734|size30321:hsp:93200:1.3.0.0;Parent=scaffold734|size30321:hit:48814:1.3.0.0;Target=species:rnd-1_family-365|genus:Unknown 6 197 +
scaffold734|size30321	repeatmasker	match	9707	9789	275	+	.	ID=scaffold734|size30321:hit:48815:1.3.0.0;Name=species:rnd-1_family-235|genus:LINE%252FTad1;Target=species:rnd-1_family-235|genus:LINE%252FTad1 263 345 +
scaffold734|size30321	repeatmasker	match_part	9707	9789	275	+	.	ID=scaffold734|size30321:hsp:93201:1.3.0.0;Parent=scaffold734|size30321:hit:48815:1.3.0.0;Target=species:rnd-1_family-235|genus:LINE%25252FTad1 263 345 +
scaffold734|size30321	repeatmasker	match	9901	11138	491	+	.	ID=scaffold734|size30321:hit:48816:1.3.0.0;Name=species:rnd-1_family-399|genus:Unknown;Target=species:rnd-1_family-399|genus:Unknown 38 318 +
scaffold734|size30321	repeatmasker	match_part	9901	11138	491	+	.	ID=scaffold734|size30321:hsp:93202:1.3.0.0;Parent=scaffold734|size30321:hit:48816:1.3.0.0;Target=species:rnd-1_family-399|genus:Unknown 38 318 +
scaffold734|size30321	repeatmasker	match	12572	12865	969	+	.	ID=scaffold734|size30321:hit:48817:1.3.0.0;Name=species:rnd-1_family-347|genus:Unknown;Target=species:rnd-1_family-347|genus:Unknown 754 1074 +
scaffold734|size30321	repeatmasker	match_part	12572	12865	969	+	.	ID=scaffold734|size30321:hsp:93203:1.3.0.0;Parent=scaffold734|size30321:hit:48817:1.3.0.0;Target=species:rnd-1_family-347|genus:Unknown 754 1074 +
scaffold734|size30321	repeatmasker	match	13029	13247	1001	+	.	ID=scaffold734|size30321:hit:48818:1.3.0.0;Name=species:genome_1_8676|genus:Unspecified;Target=species:genome_1_8676|genus:Unspecified 23 267 +
scaffold734|size30321	repeatmasker	match_part	13029	13247	1001	+	.	ID=scaffold734|size30321:hsp:93204:1.3.0.0;Parent=scaffold734|size30321:hit:48818:1.3.0.0;Target=species:genome_1_8676|genus:Unspecified 23 267 +
scaffold734|size30321	repeatmasker	match	14194	15977	2632	+	.	ID=scaffold734|size30321:hit:48819:1.3.0.0;Name=species:rnd-4_family-1649|genus:Unknown;Target=species:rnd-4_family-1649|genus:Unknown 1 703 +
scaffold734|size30321	repeatmasker	match_part	14194	15977	2632	+	.	ID=scaffold734|size30321:hsp:93205:1.3.0.0;Parent=scaffold734|size30321:hit:48819:1.3.0.0;Target=species:rnd-4_family-1649|genus:Unknown 1 703 +
scaffold734|size30321	repeatmasker	match	16066	16365	753	+	.	ID=scaffold734|size30321:hit:48820:1.3.0.0;Name=species:rnd-5_family-2623|genus:Unknown;Target=species:rnd-5_family-2623|genus:Unknown 1 302 +
scaffold734|size30321	repeatmasker	match_part	16066	16365	753	+	.	ID=scaffold734|size30321:hsp:93206:1.3.0.0;Parent=scaffold734|size30321:hit:48820:1.3.0.0;Target=species:rnd-5_family-2623|genus:Unknown 1 302 +
scaffold734|size30321	repeatmasker	match	19355	20745	4538	+	.	ID=scaffold734|size30321:hit:48821:1.3.0.0;Name=species:rnd-1_family-812|genus:Unknown;Target=species:rnd-1_family-812|genus:Unknown 1 581 +
scaffold734|size30321	repeatmasker	match_part	19355	20745	4538	+	.	ID=scaffold734|size30321:hsp:93207:1.3.0.0;Parent=scaffold734|size30321:hit:48821:1.3.0.0;Target=species:rnd-1_family-812|genus:Unknown 1 581 +
scaffold734|size30321	repeatmasker	match	21284	22042	1057	+	.	ID=scaffold734|size30321:hit:48822:1.3.0.0;Name=species:rnd-1_family-950|genus:Unknown;Target=species:rnd-1_family-950|genus:Unknown 21 776 +
scaffold734|size30321	repeatmasker	match_part	21284	22042	1057	+	.	ID=scaffold734|size30321:hsp:93208:1.3.0.0;Parent=scaffold734|size30321:hit:48822:1.3.0.0;Target=species:rnd-1_family-950|genus:Unknown 21 776 +
scaffold734|size30321	repeatmasker	match	22151	28818	29233	+	.	ID=scaffold734|size30321:hit:48823:1.3.0.0;Name=species:rnd-1_family-252|genus:Unknown;Target=species:rnd-1_family-252|genus:Unknown 1 3521 +
scaffold734|size30321	repeatmasker	match_part	22151	28818	29233	+	.	ID=scaffold734|size30321:hsp:93209:1.3.0.0;Parent=scaffold734|size30321:hit:48823:1.3.0.0;Target=species:rnd-1_family-252|genus:Unknown 1 3521 +
scaffold734|size30321	repeatmasker	match	28867	30321	8487	+	.	ID=scaffold734|size30321:hit:48824:1.3.0.0;Name=species:rnd-1_family-362|genus:Unknown;Target=species:rnd-1_family-362|genus:Unknown 1 1268 +
scaffold734|size30321	repeatmasker	match_part	28867	30321	8487	+	.	ID=scaffold734|size30321:hsp:93210:1.3.0.0;Parent=scaffold734|size30321:hit:48824:1.3.0.0;Target=species:rnd-1_family-362|genus:Unknown 1 1268 +
###
scaffold734|size30321	blastx	protein_match	2127	2510	420	+	.	ID=scaffold734|size30321:hit:48825:3.12.0.0;Name=jgi|Fracy1|193629|e_gw1.19.425.1;score=420
scaffold734|size30321	blastx	match_part	2127	2510	420	+	.	ID=scaffold734|size30321:hsp:93211:3.12.0.0;Parent=scaffold734|size30321:hit:48825:3.12.0.0;Target=jgi|Fracy1|193629|e_gw1.19.425.1 11 127 +;Gap=M384
scaffold734|size30321	blastx	protein_match	2127	2510	418	+	.	ID=scaffold734|size30321:hit:48826:3.12.0.0;Name=jgi|Thaps3|35245|e_gw1.7.493.1;score=418
scaffold734|size30321	blastx	match_part	2127	2510	418	+	.	ID=scaffold734|size30321:hsp:93212:3.12.0.0;Parent=scaffold734|size30321:hit:48826:3.12.0.0;Target=jgi|Thaps3|35245|e_gw1.7.493.1 17 133 +;Gap=M384
scaffold734|size30321	blastx	protein_match	2127	2510	417	+	.	ID=scaffold734|size30321:hit:48827:3.12.0.0;Name=jgi|Thaps3|29950|estExt_Genewise1.C_chr_140052;score=417
scaffold734|size30321	blastx	match_part	2127	2510	417	+	.	ID=scaffold734|size30321:hsp:93213:3.12.0.0;Parent=scaffold734|size30321:hit:48827:3.12.0.0;Target=jgi|Thaps3|29950|estExt_Genewise1.C_chr_140052 17 133 +;Gap=M384
scaffold734|size30321	blastx	protein_match	2187	2510	343	+	.	ID=scaffold734|size30321:hit:48828:3.12.0.0;Name=jgi|Thaoce1|85013|rna15692;score=343
scaffold734|size30321	blastx	match_part	2187	2510	343	+	.	ID=scaffold734|size30321:hsp:93214:3.12.0.0;Parent=scaffold734|size30321:hit:48828:3.12.0.0;Target=jgi|Thaoce1|85013|rna15692 35 136 +;Gap=M324
scaffold734|size30321	blastx	protein_match	2196	2510	264	+	.	ID=scaffold734|size30321:hit:48829:3.12.0.0;Name=jgi|Thaoce1|98983|rna6913;score=264
scaffold734|size30321	blastx	match_part	2196	2510	264	+	.	ID=scaffold734|size30321:hsp:93215:3.12.0.0;Parent=scaffold734|size30321:hit:48829:3.12.0.0;Target=jgi|Thaoce1|98983|rna6913 47 144 +;Gap=M315
scaffold734|size30321	blastx	protein_match	2127	2510	418	+	.	ID=scaffold734|size30321:hit:48830:3.12.0.0;Name=jgi|Phatr2|50872|estExt_fgenesh1_pm.C_chr_60028;score=418
scaffold734|size30321	blastx	match_part	2127	2510	418	+	.	ID=scaffold734|size30321:hsp:93216:3.12.0.0;Parent=scaffold734|size30321:hit:48830:3.12.0.0;Target=jgi|Phatr2|50872|estExt_fgenesh1_pm.C_chr_60028 17 133 +;Gap=M384
scaffold734|size30321	blastx	protein_match	2127	2510	418	+	.	ID=scaffold734|size30321:hit:48831:3.12.0.0;Name=jgi|Fracy1|180255|e_gw1.2.1154.1;score=418
scaffold734|size30321	blastx	match_part	2127	2510	418	+	.	ID=scaffold734|size30321:hsp:93217:3.12.0.0;Parent=scaffold734|size30321:hit:48831:3.12.0.0;Target=jgi|Fracy1|180255|e_gw1.2.1154.1 17 133 +;Gap=M384
scaffold734|size30321	blastx	protein_match	2127	2510	418	+	.	ID=scaffold734|size30321:hit:48832:3.12.0.0;Name=jgi|Fracy1|180255|e_gw1.2.1154.1;score=418
scaffold734|size30321	blastx	match_part	2127	2510	418	+	.	ID=scaffold734|size30321:hsp:93218:3.12.0.0;Parent=scaffold734|size30321:hit:48832:3.12.0.0;Target=jgi|Fracy1|180255|e_gw1.2.1154.1 17 133 +;Gap=M384
scaffold734|size30321	blastx	protein_match	2127	2510	415	+	.	ID=scaffold734|size30321:hit:48833:3.12.0.0;Name=jgi|Thaoce1|79894|rna17584;score=415
scaffold734|size30321	blastx	match_part	2127	2510	415	+	.	ID=scaffold734|size30321:hsp:93219:3.12.0.0;Parent=scaffold734|size30321:hit:48833:3.12.0.0;Target=jgi|Thaoce1|79894|rna17584 48 164 +;Gap=M384
scaffold734|size30321	blastx	protein_match	2127	2510	420	+	.	ID=scaffold734|size30321:hit:48834:3.12.0.0;Name=jgi|Fracy1|193629|e_gw1.19.425.1;score=420
scaffold734|size30321	blastx	match_part	2127	2510	420	+	.	ID=scaffold734|size30321:hsp:93220:3.12.0.0;Parent=scaffold734|size30321:hit:48834:3.12.0.0;Target=jgi|Fracy1|193629|e_gw1.19.425.1 11 127 +;Gap=M384
scaffold734|size30321	blastx	protein_match	2127	2510	420	+	.	ID=scaffold734|size30321:hit:48835:3.12.0.0;Name=jgi|Fracy1|193629|e_gw1.19.425.1;score=420
scaffold734|size30321	blastx	match_part	2127	2510	420	+	.	ID=scaffold734|size30321:hsp:93221:3.12.0.0;Parent=scaffold734|size30321:hit:48835:3.12.0.0;Target=jgi|Fracy1|193629|e_gw1.19.425.1 11 127 +;Gap=M384
scaffold734|size30321	blastx	protein_match	2127	2510	418	+	.	ID=scaffold734|size30321:hit:48836:3.12.0.0;Name=jgi|Thaps3|36811|e_gw1.12.208.1;score=418
scaffold734|size30321	blastx	match_part	2127	2510	418	+	.	ID=scaffold734|size30321:hsp:93222:3.12.0.0;Parent=scaffold734|size30321:hit:48836:3.12.0.0;Target=jgi|Thaps3|36811|e_gw1.12.208.1 17 133 +;Gap=M384
scaffold734|size30321	blastx	protein_match	2127	2510	418	+	.	ID=scaffold734|size30321:hit:48837:3.12.0.0;Name=jgi|Thaps3|3183|fgenesh1_pg.C_chr_3000117;score=418
scaffold734|size30321	blastx	match_part	2127	2510	418	+	.	ID=scaffold734|size30321:hsp:93223:3.12.0.0;Parent=scaffold734|size30321:hit:48837:3.12.0.0;Target=jgi|Thaps3|3183|fgenesh1_pg.C_chr_3000117 17 133 +;Gap=M384
scaffold734|size30321	blastx	protein_match	2127	2510	418	+	.	ID=scaffold734|size30321:hit:48838:3.12.0.0;Name=jgi|Fracy1|191802|e_gw1.13.282.1;score=418
scaffold734|size30321	blastx	match_part	2127	2510	418	+	.	ID=scaffold734|size30321:hsp:93224:3.12.0.0;Parent=scaffold734|size30321:hit:48838:3.12.0.0;Target=jgi|Fracy1|191802|e_gw1.13.282.1 17 133 +;Gap=M384
scaffold734|size30321	blastx	protein_match	2127	2510	418	+	.	ID=scaffold734|size30321:hit:48839:3.12.0.0;Name=jgi|Fracy1|179014|e_gw1.1.2140.1;score=418
scaffold734|size30321	blastx	match_part	2127	2510	418	+	.	ID=scaffold734|size30321:hsp:93225:3.12.0.0;Parent=scaffold734|size30321:hit:48839:3.12.0.0;Target=jgi|Fracy1|179014|e_gw1.1.2140.1 17 133 +;Gap=M384
scaffold734|size30321	blastx	protein_match	2127	2510	418	+	.	ID=scaffold734|size30321:hit:48840:3.12.0.0;Name=jgi|Fracy1|191802|e_gw1.13.282.1;score=418
scaffold734|size30321	blastx	match_part	2127	2510	418	+	.	ID=scaffold734|size30321:hsp:93226:3.12.0.0;Parent=scaffold734|size30321:hit:48840:3.12.0.0;Target=jgi|Fracy1|191802|e_gw1.13.282.1 17 133 +;Gap=M384
scaffold734|size30321	blastx	protein_match	2127	2510	417	+	.	ID=scaffold734|size30321:hit:48841:3.12.0.0;Name=jgi|Thaoce1|99046|rna23343;score=417
scaffold734|size30321	blastx	match_part	2127	2510	417	+	.	ID=scaffold734|size30321:hsp:93227:3.12.0.0;Parent=scaffold734|size30321:hit:48841:3.12.0.0;Target=jgi|Thaoce1|99046|rna23343 90 206 +;Gap=M384
scaffold734|size30321	blastx	protein_match	2127	2510	418	+	.	ID=scaffold734|size30321:hit:48842:3.12.0.0;Name=jgi|Thaps3|586|fgenesh1_pm.C_chr_7000024;score=418
scaffold734|size30321	blastx	match_part	2127	2510	418	+	.	ID=scaffold734|size30321:hsp:93228:3.12.0.0;Parent=scaffold734|size30321:hit:48842:3.12.0.0;Target=jgi|Thaps3|586|fgenesh1_pm.C_chr_7000024 17 133 +;Gap=M384
scaffold734|size30321	blastx	protein_match	2127	2510	418	+	.	ID=scaffold734|size30321:hit:48843:3.12.0.0;Name=jgi|Phatr2|11841|e_gw1.6.309.1;score=418
scaffold734|size30321	blastx	match_part	2127	2510	418	+	.	ID=scaffold734|size30321:hsp:93229:3.12.0.0;Parent=scaffold734|size30321:hit:48843:3.12.0.0;Target=jgi|Phatr2|11841|e_gw1.6.309.1 17 133 +;Gap=M384
scaffold734|size30321	blastx	protein_match	2127	2510	418	+	.	ID=scaffold734|size30321:hit:48844:3.12.0.0;Name=jgi|Fracy1|179229|e_gw1.1.2189.1;score=418
scaffold734|size30321	blastx	match_part	2127	2510	418	+	.	ID=scaffold734|size30321:hsp:93230:3.12.0.0;Parent=scaffold734|size30321:hit:48844:3.12.0.0;Target=jgi|Fracy1|179229|e_gw1.1.2189.1 17 133 +;Gap=M384
scaffold734|size30321	blastx	protein_match	2127	2510	416	+	.	ID=scaffold734|size30321:hit:48845:3.12.0.0;Name=jgi|Fracy1|220288|fgenesh2_kg.21_%2523_12_%2523_379_1_CCUX_EXTA;score=416
scaffold734|size30321	blastx	match_part	2127	2510	416	+	.	ID=scaffold734|size30321:hsp:93231:3.12.0.0;Parent=scaffold734|size30321:hit:48845:3.12.0.0;Target=jgi|Fracy1|220288|fgenesh2_kg.21_%252523_12_%252523_379_1_CCUX_EXTA 17 133 +;Gap=M384
scaffold734|size30321	blastx	protein_match	2169	2510	361	+	.	ID=scaffold734|size30321:hit:48846:3.12.0.0;Name=jgi|Thaoce1|73067|rna16278;score=361
scaffold734|size30321	blastx	match_part	2169	2510	361	+	.	ID=scaffold734|size30321:hsp:93232:3.12.0.0;Parent=scaffold734|size30321:hit:48846:3.12.0.0;Target=jgi|Thaoce1|73067|rna16278 92 202 +;Gap=M342
scaffold734|size30321	blastx	protein_match	2217	2510	281	+	.	ID=scaffold734|size30321:hit:48847:3.12.0.0;Name=jgi|Fracy1|169307|estExt_Genewise1.C_60300;score=281
scaffold734|size30321	blastx	match_part	2217	2510	281	+	.	ID=scaffold734|size30321:hsp:93233:3.12.0.0;Parent=scaffold734|size30321:hit:48847:3.12.0.0;Target=jgi|Fracy1|169307|estExt_Genewise1.C_60300 3 93 +;Gap=M294
scaffold734|size30321	blastx	protein_match	2127	2510	418	+	.	ID=scaffold734|size30321:hit:48848:3.12.0.0;Name=jgi|Fracy1|180255|e_gw1.2.1154.1;score=418
scaffold734|size30321	blastx	match_part	2127	2510	418	+	.	ID=scaffold734|size30321:hsp:93234:3.12.0.0;Parent=scaffold734|size30321:hit:48848:3.12.0.0;Target=jgi|Fracy1|180255|e_gw1.2.1154.1 17 133 +;Gap=M384
scaffold734|size30321	blastx	protein_match	2127	2510	416	+	.	ID=scaffold734|size30321:hit:48849:3.12.0.0;Name=jgi|Fracy1|220288|fgenesh2_kg.21_%2523_12_%2523_379_1_CCUX_EXTA;score=416
scaffold734|size30321	blastx	match_part	2127	2510	416	+	.	ID=scaffold734|size30321:hsp:93235:3.12.0.0;Parent=scaffold734|size30321:hit:48849:3.12.0.0;Target=jgi|Fracy1|220288|fgenesh2_kg.21_%252523_12_%252523_379_1_CCUX_EXTA 17 133 +;Gap=M384
scaffold734|size30321	blastx	protein_match	2196	2510	334	+	.	ID=scaffold734|size30321:hit:48850:3.12.0.0;Name=jgi|Thaoce1|94838|rna30297;score=334
scaffold734|size30321	blastx	match_part	2196	2510	334	+	.	ID=scaffold734|size30321:hsp:93236:3.12.0.0;Parent=scaffold734|size30321:hit:48850:3.12.0.0;Target=jgi|Thaoce1|94838|rna30297 64 162 +;Gap=M315
scaffold734|size30321	blastx	protein_match	2196	2510	283	+	.	ID=scaffold734|size30321:hit:48851:3.12.0.0;Name=jgi|Phatr2|16843|e_gw1.29.103.1;score=283
scaffold734|size30321	blastx	match_part	2196	2510	283	+	.	ID=scaffold734|size30321:hsp:93237:3.12.0.0;Parent=scaffold734|size30321:hit:48851:3.12.0.0;Target=jgi|Phatr2|16843|e_gw1.29.103.1 3 100 +;Gap=M315
scaffold734|size30321	blastx	protein_match	2217	2510	281	+	.	ID=scaffold734|size30321:hit:48852:3.12.0.0;Name=jgi|Fracy1|169307|estExt_Genewise1.C_60300;score=281
scaffold734|size30321	blastx	match_part	2217	2510	281	+	.	ID=scaffold734|size30321:hsp:93238:3.12.0.0;Parent=scaffold734|size30321:hit:48852:3.12.0.0;Target=jgi|Fracy1|169307|estExt_Genewise1.C_60300 3 93 +;Gap=M294
scaffold734|size30321	blastx	protein_match	2217	2510	267	+	.	ID=scaffold734|size30321:hit:48853:3.12.0.0;Name=jgi|Thaps3|2084|fgenesh1_pg.C_chr_2000039;score=267
scaffold734|size30321	blastx	match_part	2217	2510	267	+	.	ID=scaffold734|size30321:hsp:93239:3.12.0.0;Parent=scaffold734|size30321:hit:48853:3.12.0.0;Target=jgi|Thaps3|2084|fgenesh1_pg.C_chr_2000039 3 93 +;Gap=M294
scaffold734|size30321	blastx	protein_match	2184	2510	206	+	.	ID=scaffold734|size30321:hit:48854:3.12.0.0;Name=jgi|Thaoce1|80208|rna19867;score=206
scaffold734|size30321	blastx	match_part	2184	2510	206	+	.	ID=scaffold734|size30321:hsp:93240:3.12.0.0;Parent=scaffold734|size30321:hit:48854:3.12.0.0;Target=jgi|Thaoce1|80208|rna19867 59 145 +;Gap=M327
scaffold734|size30321	blastx	protein_match	2127	2510	418	+	.	ID=scaffold734|size30321:hit:48855:3.12.0.0;Name=jgi|Thaps3|35404|e_gw1.7.488.1;score=418
scaffold734|size30321	blastx	match_part	2127	2510	418	+	.	ID=scaffold734|size30321:hsp:93241:3.12.0.0;Parent=scaffold734|size30321:hit:48855:3.12.0.0;Target=jgi|Thaps3|35404|e_gw1.7.488.1 17 133 +;Gap=M384
scaffold734|size30321	blastx	protein_match	2127	2510	418	+	.	ID=scaffold734|size30321:hit:48856:3.12.0.0;Name=jgi|Thaoce1|100981|rna15609;score=418
scaffold734|size30321	blastx	match_part	2127	2510	418	+	.	ID=scaffold734|size30321:hsp:93242:3.12.0.0;Parent=scaffold734|size30321:hit:48856:3.12.0.0;Target=jgi|Thaoce1|100981|rna15609 17 133 +;Gap=M384
scaffold734|size30321	blastx	protein_match	2127	2510	418	+	.	ID=scaffold734|size30321:hit:48857:3.12.0.0;Name=jgi|Fracy1|179229|e_gw1.1.2189.1;score=418
scaffold734|size30321	blastx	match_part	2127	2510	418	+	.	ID=scaffold734|size30321:hsp:93243:3.12.0.0;Parent=scaffold734|size30321:hit:48857:3.12.0.0;Target=jgi|Fracy1|179229|e_gw1.1.2189.1 17 133 +;Gap=M384
scaffold734|size30321	blastx	protein_match	2127	2510	418	+	.	ID=scaffold734|size30321:hit:48858:3.12.0.0;Name=jgi|Fracy1|179014|e_gw1.1.2140.1;score=418
scaffold734|size30321	blastx	match_part	2127	2510	418	+	.	ID=scaffold734|size30321:hsp:93244:3.12.0.0;Parent=scaffold734|size30321:hit:48858:3.12.0.0;Target=jgi|Fracy1|179014|e_gw1.1.2140.1 17 133 +;Gap=M384
scaffold734|size30321	blastx	protein_match	2127	2510	416	+	.	ID=scaffold734|size30321:hit:48859:3.12.0.0;Name=jgi|Fracy1|212317|estExt_Genewise1Plus.C_230534;score=416
scaffold734|size30321	blastx	match_part	2127	2510	416	+	.	ID=scaffold734|size30321:hsp:93245:3.12.0.0;Parent=scaffold734|size30321:hit:48859:3.12.0.0;Target=jgi|Fracy1|212317|estExt_Genewise1Plus.C_230534 17 133 +;Gap=M384
scaffold734|size30321	blastx	protein_match	2127	2510	416	+	.	ID=scaffold734|size30321:hit:48860:3.12.0.0;Name=jgi|Fracy1|220288|fgenesh2_kg.21_%2523_12_%2523_379_1_CCUX_EXTA;score=416
scaffold734|size30321	blastx	match_part	2127	2510	416	+	.	ID=scaffold734|size30321:hsp:93246:3.12.0.0;Parent=scaffold734|size30321:hit:48860:3.12.0.0;Target=jgi|Fracy1|220288|fgenesh2_kg.21_%252523_12_%252523_379_1_CCUX_EXTA 17 133 +;Gap=M384
scaffold734|size30321	blastx	protein_match	2127	2510	416	+	.	ID=scaffold734|size30321:hit:48861:3.12.0.0;Name=jgi|Fracy1|212317|estExt_Genewise1Plus.C_230534;score=416
scaffold734|size30321	blastx	match_part	2127	2510	416	+	.	ID=scaffold734|size30321:hsp:93247:3.12.0.0;Parent=scaffold734|size30321:hit:48861:3.12.0.0;Target=jgi|Fracy1|212317|estExt_Genewise1Plus.C_230534 17 133 +;Gap=M384
scaffold734|size30321	blastx	protein_match	2196	2510	327	+	.	ID=scaffold734|size30321:hit:48862:3.12.0.0;Name=jgi|Thaoce1|76619|rna25610;score=327
scaffold734|size30321	blastx	match_part	2196	2510	327	+	.	ID=scaffold734|size30321:hsp:93248:3.12.0.0;Parent=scaffold734|size30321:hit:48862:3.12.0.0;Target=jgi|Thaoce1|76619|rna25610 34 132 +;Gap=M315
scaffold734|size30321	blastx	protein_match	2217	2510	281	+	.	ID=scaffold734|size30321:hit:48863:3.12.0.0;Name=jgi|Fracy1|174718|estExt_Genewise1.C_390001;score=281
scaffold734|size30321	blastx	match_part	2217	2510	281	+	.	ID=scaffold734|size30321:hsp:93249:3.12.0.0;Parent=scaffold734|size30321:hit:48863:3.12.0.0;Target=jgi|Fracy1|174718|estExt_Genewise1.C_390001 3 93 +;Gap=M294
scaffold734|size30321	blastx	protein_match	2217	2510	281	+	.	ID=scaffold734|size30321:hit:48864:3.12.0.0;Name=jgi|Fracy1|169307|estExt_Genewise1.C_60300;score=281
scaffold734|size30321	blastx	match_part	2217	2510	281	+	.	ID=scaffold734|size30321:hsp:93250:3.12.0.0;Parent=scaffold734|size30321:hit:48864:3.12.0.0;Target=jgi|Fracy1|169307|estExt_Genewise1.C_60300 3 93 +;Gap=M294
scaffold734|size30321	blastx	protein_match	2127	2510	418	+	.	ID=scaffold734|size30321:hit:48865:3.12.0.0;Name=jgi|Phatr2|50695|estExt_fgenesh1_pm.C_chr_10060;score=418
scaffold734|size30321	blastx	match_part	2127	2510	418	+	.	ID=scaffold734|size30321:hsp:93251:3.12.0.0;Parent=scaffold734|size30321:hit:48865:3.12.0.0;Target=jgi|Phatr2|50695|estExt_fgenesh1_pm.C_chr_10060 17 133 +;Gap=M384
scaffold734|size30321	blastx	protein_match	2127	2510	418	+	.	ID=scaffold734|size30321:hit:48866:3.12.0.0;Name=jgi|Fracy1|203578|e_gw1.93.88.1;score=418
scaffold734|size30321	blastx	match_part	2127	2510	418	+	.	ID=scaffold734|size30321:hsp:93252:3.12.0.0;Parent=scaffold734|size30321:hit:48866:3.12.0.0;Target=jgi|Fracy1|203578|e_gw1.93.88.1 17 133 +;Gap=M384
scaffold734|size30321	blastx	protein_match	2127	2510	418	+	.	ID=scaffold734|size30321:hit:48867:3.12.0.0;Name=jgi|Thaps3|37432|e_gw1.14.268.1;score=418
scaffold734|size30321	blastx	match_part	2127	2510	418	+	.	ID=scaffold734|size30321:hsp:93253:3.12.0.0;Parent=scaffold734|size30321:hit:48867:3.12.0.0;Target=jgi|Thaps3|37432|e_gw1.14.268.1 17 133 +;Gap=M384
scaffold734|size30321	blastx	protein_match	2127	2510	418	+	.	ID=scaffold734|size30321:hit:48868:3.12.0.0;Name=jgi|Fracy1|179014|e_gw1.1.2140.1;score=418
scaffold734|size30321	blastx	match_part	2127	2510	418	+	.	ID=scaffold734|size30321:hsp:93254:3.12.0.0;Parent=scaffold734|size30321:hit:48868:3.12.0.0;Target=jgi|Fracy1|179014|e_gw1.1.2140.1 17 133 +;Gap=M384
scaffold734|size30321	blastx	protein_match	2127	2510	418	+	.	ID=scaffold734|size30321:hit:48869:3.12.0.0;Name=jgi|Fracy1|179229|e_gw1.1.2189.1;score=418
scaffold734|size30321	blastx	match_part	2127	2510	418	+	.	ID=scaffold734|size30321:hsp:93255:3.12.0.0;Parent=scaffold734|size30321:hit:48869:3.12.0.0;Target=jgi|Fracy1|179229|e_gw1.1.2189.1 17 133 +;Gap=M384
scaffold734|size30321	blastx	protein_match	2127	2510	418	+	.	ID=scaffold734|size30321:hit:48870:3.12.0.0;Name=jgi|Fracy1|191802|e_gw1.13.282.1;score=418
scaffold734|size30321	blastx	match_part	2127	2510	418	+	.	ID=scaffold734|size30321:hsp:93256:3.12.0.0;Parent=scaffold734|size30321:hit:48870:3.12.0.0;Target=jgi|Fracy1|191802|e_gw1.13.282.1 17 133 +;Gap=M384
scaffold734|size30321	blastx	protein_match	2196	2510	364	+	.	ID=scaffold734|size30321:hit:48871:3.12.0.0;Name=jgi|Thaoce1|76561|rna20632;score=364
scaffold734|size30321	blastx	match_part	2196	2510	364	+	.	ID=scaffold734|size30321:hsp:93257:3.12.0.0;Parent=scaffold734|size30321:hit:48871:3.12.0.0;Target=jgi|Thaoce1|76561|rna20632 49 145 +;Gap=M315
scaffold734|size30321	blastx	protein_match	2127	2510	418	+	.	ID=scaffold734|size30321:hit:48872:3.12.0.0;Name=jgi|Fracy1|203603|e_gw1.93.48.1;score=418
scaffold734|size30321	blastx	match_part	2127	2510	418	+	.	ID=scaffold734|size30321:hsp:93258:3.12.0.0;Parent=scaffold734|size30321:hit:48872:3.12.0.0;Target=jgi|Fracy1|203603|e_gw1.93.48.1 17 133 +;Gap=M384
scaffold734|size30321	blastx	protein_match	2127	2510	408	+	.	ID=scaffold734|size30321:hit:48873:3.12.0.0;Name=jgi|Phatr2|21239|estExt_gwp_gw1.C_chr_120035;score=408
scaffold734|size30321	blastx	match_part	2127	2510	408	+	.	ID=scaffold734|size30321:hsp:93259:3.12.0.0;Parent=scaffold734|size30321:hit:48873:3.12.0.0;Target=jgi|Phatr2|21239|estExt_gwp_gw1.C_chr_120035 17 133 +;Gap=M384
scaffold734|size30321	blastx	protein_match	2139	2510	395	+	.	ID=scaffold734|size30321:hit:48874:3.12.0.0;Name=jgi|Thaoce1|84232|rna29988;score=395
scaffold734|size30321	blastx	match_part	2139	2510	395	+	.	ID=scaffold734|size30321:hsp:93260:3.12.0.0;Parent=scaffold734|size30321:hit:48874:3.12.0.0;Target=jgi|Thaoce1|84232|rna29988 57 169 +;Gap=M372
scaffold734|size30321	blastx	protein_match	2995	3392	358	-	.	ID=scaffold734|size30321:hit:48875:3.12.0.0;Name=jgi|Fracy1|193629|e_gw1.19.425.1;score=358
scaffold734|size30321	blastx	match_part	3273	3392	161	-	.	ID=scaffold734|size30321:hsp:93261:3.12.0.0;Parent=scaffold734|size30321:hit:48875:3.12.0.0;Target=jgi|Fracy1|193629|e_gw1.19.425.1 1 40 +;Gap=M120
scaffold734|size30321	blastx	match_part	2995	3279	358	-	.	ID=scaffold734|size30321:hsp:93262:3.12.0.0;Parent=scaffold734|size30321:hit:48875:3.12.0.0;Target=jgi|Fracy1|193629|e_gw1.19.425.1 31 125 +;Gap=M285
scaffold734|size30321	blastx	protein_match	2995	3410	362	-	.	ID=scaffold734|size30321:hit:48876:3.12.0.0;Name=jgi|Thaps3|35245|e_gw1.7.493.1;score=362
scaffold734|size30321	blastx	match_part	3273	3410	191	-	.	ID=scaffold734|size30321:hsp:93263:3.12.0.0;Parent=scaffold734|size30321:hit:48876:3.12.0.0;Target=jgi|Thaps3|35245|e_gw1.7.493.1 1 46 +;Gap=M138
scaffold734|size30321	blastx	match_part	2995	3279	362	-	.	ID=scaffold734|size30321:hsp:93264:3.12.0.0;Parent=scaffold734|size30321:hit:48876:3.12.0.0;Target=jgi|Thaps3|35245|e_gw1.7.493.1 37 131 +;Gap=M285
scaffold734|size30321	blastx	protein_match	2995	3410	366	-	.	ID=scaffold734|size30321:hit:48877:3.12.0.0;Name=jgi|Thaps3|29950|estExt_Genewise1.C_chr_140052;score=366
scaffold734|size30321	blastx	match_part	3273	3410	190	-	.	ID=scaffold734|size30321:hsp:93265:3.12.0.0;Parent=scaffold734|size30321:hit:48877:3.12.0.0;Target=jgi|Thaps3|29950|estExt_Genewise1.C_chr_140052 1 46 +;Gap=M138
scaffold734|size30321	blastx	match_part	2995	3279	366	-	.	ID=scaffold734|size30321:hsp:93266:3.12.0.0;Parent=scaffold734|size30321:hit:48877:3.12.0.0;Target=jgi|Thaps3|29950|estExt_Genewise1.C_chr_140052 37 131 +;Gap=M285
scaffold734|size30321	blastx	protein_match	2992	3279	303	-	.	ID=scaffold734|size30321:hit:48878:3.12.0.0;Name=jgi|Thaoce1|85013|rna15692;score=303
scaffold734|size30321	blastx	match_part	2992	3279	303	-	.	ID=scaffold734|size30321:hsp:93267:3.12.0.0;Parent=scaffold734|size30321:hit:48878:3.12.0.0;Target=jgi|Thaoce1|85013|rna15692 38 135 +;Gap=M288
scaffold734|size30321	blastx	protein_match	2992	3261	250	-	.	ID=scaffold734|size30321:hit:48879:3.12.0.0;Name=jgi|Thaoce1|98983|rna6913;score=250
scaffold734|size30321	blastx	match_part	2992	3261	250	-	.	ID=scaffold734|size30321:hsp:93268:3.12.0.0;Parent=scaffold734|size30321:hit:48879:3.12.0.0;Target=jgi|Thaoce1|98983|rna6913 53 143 +;Gap=M270
scaffold734|size30321	blastx	protein_match	2995	3410	362	-	.	ID=scaffold734|size30321:hit:48880:3.12.0.0;Name=jgi|Phatr2|50872|estExt_fgenesh1_pm.C_chr_60028;score=362
scaffold734|size30321	blastx	match_part	3273	3410	191	-	.	ID=scaffold734|size30321:hsp:93269:3.12.0.0;Parent=scaffold734|size30321:hit:48880:3.12.0.0;Target=jgi|Phatr2|50872|estExt_fgenesh1_pm.C_chr_60028 1 46 +;Gap=M138
scaffold734|size30321	blastx	match_part	2995	3279	362	-	.	ID=scaffold734|size30321:hsp:93270:3.12.0.0;Parent=scaffold734|size30321:hit:48880:3.12.0.0;Target=jgi|Phatr2|50872|estExt_fgenesh1_pm.C_chr_60028 37 131 +;Gap=M285
scaffold734|size30321	blastx	protein_match	2995	3410	362	-	.	ID=scaffold734|size30321:hit:48881:3.12.0.0;Name=jgi|Fracy1|180255|e_gw1.2.1154.1;score=362
scaffold734|size30321	blastx	match_part	3273	3410	191	-	.	ID=scaffold734|size30321:hsp:93271:3.12.0.0;Parent=scaffold734|size30321:hit:48881:3.12.0.0;Target=jgi|Fracy1|180255|e_gw1.2.1154.1 1 46 +;Gap=M138
scaffold734|size30321	blastx	match_part	2995	3279	362	-	.	ID=scaffold734|size30321:hsp:93272:3.12.0.0;Parent=scaffold734|size30321:hit:48881:3.12.0.0;Target=jgi|Fracy1|180255|e_gw1.2.1154.1 37 131 +;Gap=M285
scaffold734|size30321	blastx	protein_match	2995	3410	362	-	.	ID=scaffold734|size30321:hit:48882:3.12.0.0;Name=jgi|Fracy1|180255|e_gw1.2.1154.1;score=362
scaffold734|size30321	blastx	match_part	3273	3410	191	-	.	ID=scaffold734|size30321:hsp:93273:3.12.0.0;Parent=scaffold734|size30321:hit:48882:3.12.0.0;Target=jgi|Fracy1|180255|e_gw1.2.1154.1 1 46 +;Gap=M138
scaffold734|size30321	blastx	match_part	2995	3279	362	-	.	ID=scaffold734|size30321:hsp:93274:3.12.0.0;Parent=scaffold734|size30321:hit:48882:3.12.0.0;Target=jgi|Fracy1|180255|e_gw1.2.1154.1 37 131 +;Gap=M285
scaffold734|size30321	blastx	protein_match	2992	3414	377	-	.	ID=scaffold734|size30321:hit:48883:3.12.0.0;Name=jgi|Thaoce1|79894|rna17584;score=377
scaffold734|size30321	blastx	match_part	2992	3414	377	-	.	ID=scaffold734|size30321:hsp:93275:3.12.0.0;Parent=scaffold734|size30321:hit:48883:3.12.0.0;Target=jgi|Thaoce1|79894|rna17584 31 163 +;Gap=M423
scaffold734|size30321	blastx	protein_match	2995	3392	358	-	.	ID=scaffold734|size30321:hit:48884:3.12.0.0;Name=jgi|Fracy1|193629|e_gw1.19.425.1;score=358
scaffold734|size30321	blastx	match_part	3273	3392	161	-	.	ID=scaffold734|size30321:hsp:93276:3.12.0.0;Parent=scaffold734|size30321:hit:48884:3.12.0.0;Target=jgi|Fracy1|193629|e_gw1.19.425.1 1 40 +;Gap=M120
scaffold734|size30321	blastx	match_part	2995	3279	358	-	.	ID=scaffold734|size30321:hsp:93277:3.12.0.0;Parent=scaffold734|size30321:hit:48884:3.12.0.0;Target=jgi|Fracy1|193629|e_gw1.19.425.1 31 125 +;Gap=M285
scaffold734|size30321	blastx	protein_match	2995	3392	358	-	.	ID=scaffold734|size30321:hit:48885:3.12.0.0;Name=jgi|Fracy1|193629|e_gw1.19.425.1;score=358
scaffold734|size30321	blastx	match_part	3273	3392	161	-	.	ID=scaffold734|size30321:hsp:93278:3.12.0.0;Parent=scaffold734|size30321:hit:48885:3.12.0.0;Target=jgi|Fracy1|193629|e_gw1.19.425.1 1 40 +;Gap=M120
scaffold734|size30321	blastx	match_part	2995	3279	358	-	.	ID=scaffold734|size30321:hsp:93279:3.12.0.0;Parent=scaffold734|size30321:hit:48885:3.12.0.0;Target=jgi|Fracy1|193629|e_gw1.19.425.1 31 125 +;Gap=M285
scaffold734|size30321	blastx	protein_match	2995	3410	362	-	.	ID=scaffold734|size30321:hit:48886:3.12.0.0;Name=jgi|Thaps3|36811|e_gw1.12.208.1;score=362
scaffold734|size30321	blastx	match_part	3273	3410	191	-	.	ID=scaffold734|size30321:hsp:93280:3.12.0.0;Parent=scaffold734|size30321:hit:48886:3.12.0.0;Target=jgi|Thaps3|36811|e_gw1.12.208.1 1 46 +;Gap=M138
scaffold734|size30321	blastx	match_part	2995	3279	362	-	.	ID=scaffold734|size30321:hsp:93281:3.12.0.0;Parent=scaffold734|size30321:hit:48886:3.12.0.0;Target=jgi|Thaps3|36811|e_gw1.12.208.1 37 131 +;Gap=M285
scaffold734|size30321	blastx	protein_match	2995	3410	362	-	.	ID=scaffold734|size30321:hit:48887:3.12.0.0;Name=jgi|Thaps3|3183|fgenesh1_pg.C_chr_3000117;score=362
scaffold734|size30321	blastx	match_part	3273	3410	191	-	.	ID=scaffold734|size30321:hsp:93282:3.12.0.0;Parent=scaffold734|size30321:hit:48887:3.12.0.0;Target=jgi|Thaps3|3183|fgenesh1_pg.C_chr_3000117 1 46 +;Gap=M138
scaffold734|size30321	blastx	match_part	2995	3279	362	-	.	ID=scaffold734|size30321:hsp:93283:3.12.0.0;Parent=scaffold734|size30321:hit:48887:3.12.0.0;Target=jgi|Thaps3|3183|fgenesh1_pg.C_chr_3000117 37 131 +;Gap=M285
scaffold734|size30321	blastx	protein_match	2995	3410	362	-	.	ID=scaffold734|size30321:hit:48888:3.12.0.0;Name=jgi|Fracy1|191802|e_gw1.13.282.1;score=362
scaffold734|size30321	blastx	match_part	3273	3410	191	-	.	ID=scaffold734|size30321:hsp:93284:3.12.0.0;Parent=scaffold734|size30321:hit:48888:3.12.0.0;Target=jgi|Fracy1|191802|e_gw1.13.282.1 1 46 +;Gap=M138
scaffold734|size30321	blastx	match_part	2995	3279	362	-	.	ID=scaffold734|size30321:hsp:93285:3.12.0.0;Parent=scaffold734|size30321:hit:48888:3.12.0.0;Target=jgi|Fracy1|191802|e_gw1.13.282.1 37 131 +;Gap=M285
scaffold734|size30321	blastx	protein_match	2995	3410	362	-	.	ID=scaffold734|size30321:hit:48889:3.12.0.0;Name=jgi|Fracy1|179014|e_gw1.1.2140.1;score=362
scaffold734|size30321	blastx	match_part	3273	3410	191	-	.	ID=scaffold734|size30321:hsp:93286:3.12.0.0;Parent=scaffold734|size30321:hit:48889:3.12.0.0;Target=jgi|Fracy1|179014|e_gw1.1.2140.1 1 46 +;Gap=M138
scaffold734|size30321	blastx	match_part	2995	3279	362	-	.	ID=scaffold734|size30321:hsp:93287:3.12.0.0;Parent=scaffold734|size30321:hit:48889:3.12.0.0;Target=jgi|Fracy1|179014|e_gw1.1.2140.1 37 131 +;Gap=M285
scaffold734|size30321	blastx	protein_match	2995	3410	362	-	.	ID=scaffold734|size30321:hit:48890:3.12.0.0;Name=jgi|Fracy1|191802|e_gw1.13.282.1;score=362
scaffold734|size30321	blastx	match_part	3273	3410	191	-	.	ID=scaffold734|size30321:hsp:93288:3.12.0.0;Parent=scaffold734|size30321:hit:48890:3.12.0.0;Target=jgi|Fracy1|191802|e_gw1.13.282.1 1 46 +;Gap=M138
scaffold734|size30321	blastx	match_part	2995	3279	362	-	.	ID=scaffold734|size30321:hsp:93289:3.12.0.0;Parent=scaffold734|size30321:hit:48890:3.12.0.0;Target=jgi|Fracy1|191802|e_gw1.13.282.1 37 131 +;Gap=M285
scaffold734|size30321	blastx	protein_match	2995	3410	362	-	.	ID=scaffold734|size30321:hit:48891:3.12.0.0;Name=jgi|Thaoce1|99046|rna23343;score=362
scaffold734|size30321	blastx	match_part	3273	3410	192	-	.	ID=scaffold734|size30321:hsp:93290:3.12.0.0;Parent=scaffold734|size30321:hit:48891:3.12.0.0;Target=jgi|Thaoce1|99046|rna23343 74 119 +;Gap=M138
scaffold734|size30321	blastx	match_part	2995	3279	362	-	.	ID=scaffold734|size30321:hsp:93291:3.12.0.0;Parent=scaffold734|size30321:hit:48891:3.12.0.0;Target=jgi|Thaoce1|99046|rna23343 110 204 +;Gap=M285
scaffold734|size30321	blastx	protein_match	3157	3348	161	-	.	ID=scaffold734|size30321:hit:48892:3.12.0.0;Name=jgi|Thaoce1|81816|rna18698;score=161
scaffold734|size30321	blastx	match_part	3157	3348	161	-	.	ID=scaffold734|size30321:hsp:93292:3.12.0.0;Parent=scaffold734|size30321:hit:48892:3.12.0.0;Target=jgi|Thaoce1|81816|rna18698 25 77 +;Gap=M192
scaffold734|size30321	blastx	protein_match	2995	3410	362	-	.	ID=scaffold734|size30321:hit:48893:3.12.0.0;Name=jgi|Thaps3|586|fgenesh1_pm.C_chr_7000024;score=362
scaffold734|size30321	blastx	match_part	3273	3410	191	-	.	ID=scaffold734|size30321:hsp:93293:3.12.0.0;Parent=scaffold734|size30321:hit:48893:3.12.0.0;Target=jgi|Thaps3|586|fgenesh1_pm.C_chr_7000024 1 46 +;Gap=M138
scaffold734|size30321	blastx	match_part	2995	3279	362	-	.	ID=scaffold734|size30321:hsp:93294:3.12.0.0;Parent=scaffold734|size30321:hit:48893:3.12.0.0;Target=jgi|Thaps3|586|fgenesh1_pm.C_chr_7000024 37 131 +;Gap=M285
scaffold734|size30321	blastx	protein_match	2995	3410	362	-	.	ID=scaffold734|size30321:hit:48894:3.12.0.0;Name=jgi|Phatr2|11841|e_gw1.6.309.1;score=362
scaffold734|size30321	blastx	match_part	3273	3410	191	-	.	ID=scaffold734|size30321:hsp:93295:3.12.0.0;Parent=scaffold734|size30321:hit:48894:3.12.0.0;Target=jgi|Phatr2|11841|e_gw1.6.309.1 1 46 +;Gap=M138
scaffold734|size30321	blastx	match_part	2995	3279	362	-	.	ID=scaffold734|size30321:hsp:93296:3.12.0.0;Parent=scaffold734|size30321:hit:48894:3.12.0.0;Target=jgi|Phatr2|11841|e_gw1.6.309.1 37 131 +;Gap=M285
scaffold734|size30321	blastx	protein_match	2995	3410	362	-	.	ID=scaffold734|size30321:hit:48895:3.12.0.0;Name=jgi|Fracy1|179229|e_gw1.1.2189.1;score=362
scaffold734|size30321	blastx	match_part	3273	3410	191	-	.	ID=scaffold734|size30321:hsp:93297:3.12.0.0;Parent=scaffold734|size30321:hit:48895:3.12.0.0;Target=jgi|Fracy1|179229|e_gw1.1.2189.1 1 46 +;Gap=M138
scaffold734|size30321	blastx	match_part	2995	3279	362	-	.	ID=scaffold734|size30321:hsp:93298:3.12.0.0;Parent=scaffold734|size30321:hit:48895:3.12.0.0;Target=jgi|Fracy1|179229|e_gw1.1.2189.1 37 131 +;Gap=M285
scaffold734|size30321	blastx	protein_match	2995	3410	366	-	.	ID=scaffold734|size30321:hit:48896:3.12.0.0;Name=jgi|Fracy1|220288|fgenesh2_kg.21_%2523_12_%2523_379_1_CCUX_EXTA;score=366
scaffold734|size30321	blastx	match_part	3273	3410	190	-	.	ID=scaffold734|size30321:hsp:93299:3.12.0.0;Parent=scaffold734|size30321:hit:48896:3.12.0.0;Target=jgi|Fracy1|220288|fgenesh2_kg.21_%252523_12_%252523_379_1_CCUX_EXTA 1 46 +;Gap=M138
scaffold734|size30321	blastx	match_part	2995	3279	366	-	.	ID=scaffold734|size30321:hsp:93300:3.12.0.0;Parent=scaffold734|size30321:hit:48896:3.12.0.0;Target=jgi|Fracy1|220288|fgenesh2_kg.21_%252523_12_%252523_379_1_CCUX_EXTA 37 131 +;Gap=M285
scaffold734|size30321	blastx	protein_match	2992	3279	311	-	.	ID=scaffold734|size30321:hit:48897:3.12.0.0;Name=jgi|Thaoce1|73067|rna16278;score=311
scaffold734|size30321	blastx	match_part	2992	3279	311	-	.	ID=scaffold734|size30321:hsp:93301:3.12.0.0;Parent=scaffold734|size30321:hit:48897:3.12.0.0;Target=jgi|Thaoce1|73067|rna16278 101 201 +;Gap=M288
scaffold734|size30321	blastx	protein_match	2995	3261	270	-	.	ID=scaffold734|size30321:hit:48898:3.12.0.0;Name=jgi|Fracy1|169307|estExt_Genewise1.C_60300;score=270
scaffold734|size30321	blastx	match_part	2995	3261	270	-	.	ID=scaffold734|size30321:hsp:93302:3.12.0.0;Parent=scaffold734|size30321:hit:48898:3.12.0.0;Target=jgi|Fracy1|169307|estExt_Genewise1.C_60300 2 91 +;Gap=M267
scaffold734|size30321	blastx	protein_match	2995	3410	362	-	.	ID=scaffold734|size30321:hit:48899:3.12.0.0;Name=jgi|Fracy1|180255|e_gw1.2.1154.1;score=362
scaffold734|size30321	blastx	match_part	3273	3410	191	-	.	ID=scaffold734|size30321:hsp:93303:3.12.0.0;Parent=scaffold734|size30321:hit:48899:3.12.0.0;Target=jgi|Fracy1|180255|e_gw1.2.1154.1 1 46 +;Gap=M138
scaffold734|size30321	blastx	match_part	2995	3279	362	-	.	ID=scaffold734|size30321:hsp:93304:3.12.0.0;Parent=scaffold734|size30321:hit:48899:3.12.0.0;Target=jgi|Fracy1|180255|e_gw1.2.1154.1 37 131 +;Gap=M285
scaffold734|size30321	blastx	protein_match	2995	3410	366	-	.	ID=scaffold734|size30321:hit:48900:3.12.0.0;Name=jgi|Fracy1|220288|fgenesh2_kg.21_%2523_12_%2523_379_1_CCUX_EXTA;score=366
scaffold734|size30321	blastx	match_part	3273	3410	190	-	.	ID=scaffold734|size30321:hsp:93305:3.12.0.0;Parent=scaffold734|size30321:hit:48900:3.12.0.0;Target=jgi|Fracy1|220288|fgenesh2_kg.21_%252523_12_%252523_379_1_CCUX_EXTA 1 46 +;Gap=M138
scaffold734|size30321	blastx	match_part	2995	3279	366	-	.	ID=scaffold734|size30321:hsp:93306:3.12.0.0;Parent=scaffold734|size30321:hit:48900:3.12.0.0;Target=jgi|Fracy1|220288|fgenesh2_kg.21_%252523_12_%252523_379_1_CCUX_EXTA 37 131 +;Gap=M285
scaffold734|size30321	blastx	protein_match	2992	3285	305	-	.	ID=scaffold734|size30321:hit:48901:3.12.0.0;Name=jgi|Thaoce1|94838|rna30297;score=305
scaffold734|size30321	blastx	match_part	2992	3285	305	-	.	ID=scaffold734|size30321:hsp:93307:3.12.0.0;Parent=scaffold734|size30321:hit:48901:3.12.0.0;Target=jgi|Thaoce1|94838|rna30297 62 161 +;Gap=M294
scaffold734|size30321	blastx	protein_match	2995	3261	270	-	.	ID=scaffold734|size30321:hit:48902:3.12.0.0;Name=jgi|Phatr2|16843|e_gw1.29.103.1;score=270
scaffold734|size30321	blastx	match_part	2995	3261	270	-	.	ID=scaffold734|size30321:hsp:93308:3.12.0.0;Parent=scaffold734|size30321:hit:48902:3.12.0.0;Target=jgi|Phatr2|16843|e_gw1.29.103.1 9 98 +;Gap=M267
scaffold734|size30321	blastx	protein_match	2995	3261	270	-	.	ID=scaffold734|size30321:hit:48903:3.12.0.0;Name=jgi|Fracy1|169307|estExt_Genewise1.C_60300;score=270
scaffold734|size30321	blastx	match_part	2995	3261	270	-	.	ID=scaffold734|size30321:hsp:93309:3.12.0.0;Parent=scaffold734|size30321:hit:48903:3.12.0.0;Target=jgi|Fracy1|169307|estExt_Genewise1.C_60300 2 91 +;Gap=M267
scaffold734|size30321	blastx	protein_match	2995	3261	255	-	.	ID=scaffold734|size30321:hit:48904:3.12.0.0;Name=jgi|Thaps3|2084|fgenesh1_pg.C_chr_2000039;score=255
scaffold734|size30321	blastx	match_part	2995	3261	255	-	.	ID=scaffold734|size30321:hsp:93310:3.12.0.0;Parent=scaffold734|size30321:hit:48904:3.12.0.0;Target=jgi|Thaps3|2084|fgenesh1_pg.C_chr_2000039 2 91 +;Gap=M267
scaffold734|size30321	blastx	protein_match	2995	3410	362	-	.	ID=scaffold734|size30321:hit:48905:3.12.0.0;Name=jgi|Thaps3|35404|e_gw1.7.488.1;score=362
scaffold734|size30321	blastx	match_part	3273	3410	191	-	.	ID=scaffold734|size30321:hsp:93311:3.12.0.0;Parent=scaffold734|size30321:hit:48905:3.12.0.0;Target=jgi|Thaps3|35404|e_gw1.7.488.1 1 46 +;Gap=M138
scaffold734|size30321	blastx	match_part	2995	3279	362	-	.	ID=scaffold734|size30321:hsp:93312:3.12.0.0;Parent=scaffold734|size30321:hit:48905:3.12.0.0;Target=jgi|Thaps3|35404|e_gw1.7.488.1 37 131 +;Gap=M285
scaffold734|size30321	blastx	protein_match	2995	3410	362	-	.	ID=scaffold734|size30321:hit:48906:3.12.0.0;Name=jgi|Thaoce1|100981|rna15609;score=362
scaffold734|size30321	blastx	match_part	3273	3410	191	-	.	ID=scaffold734|size30321:hsp:93313:3.12.0.0;Parent=scaffold734|size30321:hit:48906:3.12.0.0;Target=jgi|Thaoce1|100981|rna15609 1 46 +;Gap=M138
scaffold734|size30321	blastx	match_part	2995	3279	362	-	.	ID=scaffold734|size30321:hsp:93314:3.12.0.0;Parent=scaffold734|size30321:hit:48906:3.12.0.0;Target=jgi|Thaoce1|100981|rna15609 37 131 +;Gap=M285
scaffold734|size30321	blastx	protein_match	2995	3410	362	-	.	ID=scaffold734|size30321:hit:48907:3.12.0.0;Name=jgi|Fracy1|179229|e_gw1.1.2189.1;score=362
scaffold734|size30321	blastx	match_part	3273	3410	191	-	.	ID=scaffold734|size30321:hsp:93315:3.12.0.0;Parent=scaffold734|size30321:hit:48907:3.12.0.0;Target=jgi|Fracy1|179229|e_gw1.1.2189.1 1 46 +;Gap=M138
scaffold734|size30321	blastx	match_part	2995	3279	362	-	.	ID=scaffold734|size30321:hsp:93316:3.12.0.0;Parent=scaffold734|size30321:hit:48907:3.12.0.0;Target=jgi|Fracy1|179229|e_gw1.1.2189.1 37 131 +;Gap=M285
scaffold734|size30321	blastx	protein_match	2995	3410	362	-	.	ID=scaffold734|size30321:hit:48908:3.12.0.0;Name=jgi|Fracy1|179014|e_gw1.1.2140.1;score=362
scaffold734|size30321	blastx	match_part	3273	3410	191	-	.	ID=scaffold734|size30321:hsp:93317:3.12.0.0;Parent=scaffold734|size30321:hit:48908:3.12.0.0;Target=jgi|Fracy1|179014|e_gw1.1.2140.1 1 46 +;Gap=M138
scaffold734|size30321	blastx	match_part	2995	3279	362	-	.	ID=scaffold734|size30321:hsp:93318:3.12.0.0;Parent=scaffold734|size30321:hit:48908:3.12.0.0;Target=jgi|Fracy1|179014|e_gw1.1.2140.1 37 131 +;Gap=M285
scaffold734|size30321	blastx	protein_match	2995	3410	366	-	.	ID=scaffold734|size30321:hit:48909:3.12.0.0;Name=jgi|Fracy1|212317|estExt_Genewise1Plus.C_230534;score=366
scaffold734|size30321	blastx	match_part	3273	3410	190	-	.	ID=scaffold734|size30321:hsp:93319:3.12.0.0;Parent=scaffold734|size30321:hit:48909:3.12.0.0;Target=jgi|Fracy1|212317|estExt_Genewise1Plus.C_230534 1 46 +;Gap=M138
scaffold734|size30321	blastx	match_part	2995	3279	366	-	.	ID=scaffold734|size30321:hsp:93320:3.12.0.0;Parent=scaffold734|size30321:hit:48909:3.12.0.0;Target=jgi|Fracy1|212317|estExt_Genewise1Plus.C_230534 37 131 +;Gap=M285
scaffold734|size30321	blastx	protein_match	2995	3410	366	-	.	ID=scaffold734|size30321:hit:48910:3.12.0.0;Name=jgi|Fracy1|220288|fgenesh2_kg.21_%2523_12_%2523_379_1_CCUX_EXTA;score=366
scaffold734|size30321	blastx	match_part	3273	3410	190	-	.	ID=scaffold734|size30321:hsp:93321:3.12.0.0;Parent=scaffold734|size30321:hit:48910:3.12.0.0;Target=jgi|Fracy1|220288|fgenesh2_kg.21_%252523_12_%252523_379_1_CCUX_EXTA 1 46 +;Gap=M138
scaffold734|size30321	blastx	match_part	2995	3279	366	-	.	ID=scaffold734|size30321:hsp:93322:3.12.0.0;Parent=scaffold734|size30321:hit:48910:3.12.0.0;Target=jgi|Fracy1|220288|fgenesh2_kg.21_%252523_12_%252523_379_1_CCUX_EXTA 37 131 +;Gap=M285
scaffold734|size30321	blastx	protein_match	2995	3410	366	-	.	ID=scaffold734|size30321:hit:48911:3.12.0.0;Name=jgi|Fracy1|212317|estExt_Genewise1Plus.C_230534;score=366
scaffold734|size30321	blastx	match_part	3273	3410	190	-	.	ID=scaffold734|size30321:hsp:93323:3.12.0.0;Parent=scaffold734|size30321:hit:48911:3.12.0.0;Target=jgi|Fracy1|212317|estExt_Genewise1Plus.C_230534 1 46 +;Gap=M138
scaffold734|size30321	blastx	match_part	2995	3279	366	-	.	ID=scaffold734|size30321:hsp:93324:3.12.0.0;Parent=scaffold734|size30321:hit:48911:3.12.0.0;Target=jgi|Fracy1|212317|estExt_Genewise1Plus.C_230534 37 131 +;Gap=M285
scaffold734|size30321	blastx	protein_match	2992	3285	306	-	.	ID=scaffold734|size30321:hit:48912:3.12.0.0;Name=jgi|Thaoce1|76619|rna25610;score=306
scaffold734|size30321	blastx	match_part	2992	3285	306	-	.	ID=scaffold734|size30321:hsp:93325:3.12.0.0;Parent=scaffold734|size30321:hit:48912:3.12.0.0;Target=jgi|Thaoce1|76619|rna25610 32 131 +;Gap=M294
scaffold734|size30321	blastx	protein_match	2995	3261	270	-	.	ID=scaffold734|size30321:hit:48913:3.12.0.0;Name=jgi|Fracy1|174718|estExt_Genewise1.C_390001;score=270
scaffold734|size30321	blastx	match_part	2995	3261	270	-	.	ID=scaffold734|size30321:hsp:93326:3.12.0.0;Parent=scaffold734|size30321:hit:48913:3.12.0.0;Target=jgi|Fracy1|174718|estExt_Genewise1.C_390001 2 91 +;Gap=M267
scaffold734|size30321	blastx	protein_match	2995	3261	270	-	.	ID=scaffold734|size30321:hit:48914:3.12.0.0;Name=jgi|Fracy1|169307|estExt_Genewise1.C_60300;score=270
scaffold734|size30321	blastx	match_part	2995	3261	270	-	.	ID=scaffold734|size30321:hsp:93327:3.12.0.0;Parent=scaffold734|size30321:hit:48914:3.12.0.0;Target=jgi|Fracy1|169307|estExt_Genewise1.C_60300 2 91 +;Gap=M267
scaffold734|size30321	blastx	protein_match	2995	3410	362	-	.	ID=scaffold734|size30321:hit:48915:3.12.0.0;Name=jgi|Phatr2|50695|estExt_fgenesh1_pm.C_chr_10060;score=362
scaffold734|size30321	blastx	match_part	3273	3410	191	-	.	ID=scaffold734|size30321:hsp:93328:3.12.0.0;Parent=scaffold734|size30321:hit:48915:3.12.0.0;Target=jgi|Phatr2|50695|estExt_fgenesh1_pm.C_chr_10060 1 46 +;Gap=M138
scaffold734|size30321	blastx	match_part	2995	3279	362	-	.	ID=scaffold734|size30321:hsp:93329:3.12.0.0;Parent=scaffold734|size30321:hit:48915:3.12.0.0;Target=jgi|Phatr2|50695|estExt_fgenesh1_pm.C_chr_10060 37 131 +;Gap=M285
scaffold734|size30321	blastx	protein_match	2995	3410	362	-	.	ID=scaffold734|size30321:hit:48916:3.12.0.0;Name=jgi|Fracy1|203578|e_gw1.93.88.1;score=362
scaffold734|size30321	blastx	match_part	3273	3410	191	-	.	ID=scaffold734|size30321:hsp:93330:3.12.0.0;Parent=scaffold734|size30321:hit:48916:3.12.0.0;Target=jgi|Fracy1|203578|e_gw1.93.88.1 1 46 +;Gap=M138
scaffold734|size30321	blastx	match_part	2995	3279	362	-	.	ID=scaffold734|size30321:hsp:93331:3.12.0.0;Parent=scaffold734|size30321:hit:48916:3.12.0.0;Target=jgi|Fracy1|203578|e_gw1.93.88.1 37 131 +;Gap=M285
scaffold734|size30321	blastx	protein_match	2995	3174	187	-	.	ID=scaffold734|size30321:hit:48917:3.12.0.0;Name=jgi|Thaoce1|76530|rna8344;score=187
scaffold734|size30321	blastx	match_part	2995	3174	187	-	.	ID=scaffold734|size30321:hsp:93332:3.12.0.0;Parent=scaffold734|size30321:hit:48917:3.12.0.0;Target=jgi|Thaoce1|76530|rna8344 60 119 +;Gap=M180
scaffold734|size30321	blastx	protein_match	2995	3410	362	-	.	ID=scaffold734|size30321:hit:48918:3.12.0.0;Name=jgi|Thaps3|37432|e_gw1.14.268.1;score=362
scaffold734|size30321	blastx	match_part	3273	3410	191	-	.	ID=scaffold734|size30321:hsp:93333:3.12.0.0;Parent=scaffold734|size30321:hit:48918:3.12.0.0;Target=jgi|Thaps3|37432|e_gw1.14.268.1 1 46 +;Gap=M138
scaffold734|size30321	blastx	match_part	2995	3279	362	-	.	ID=scaffold734|size30321:hsp:93334:3.12.0.0;Parent=scaffold734|size30321:hit:48918:3.12.0.0;Target=jgi|Thaps3|37432|e_gw1.14.268.1 37 131 +;Gap=M285
scaffold734|size30321	blastx	protein_match	2995	3410	362	-	.	ID=scaffold734|size30321:hit:48919:3.12.0.0;Name=jgi|Fracy1|179014|e_gw1.1.2140.1;score=362
scaffold734|size30321	blastx	match_part	3273	3410	191	-	.	ID=scaffold734|size30321:hsp:93335:3.12.0.0;Parent=scaffold734|size30321:hit:48919:3.12.0.0;Target=jgi|Fracy1|179014|e_gw1.1.2140.1 1 46 +;Gap=M138
scaffold734|size30321	blastx	match_part	2995	3279	362	-	.	ID=scaffold734|size30321:hsp:93336:3.12.0.0;Parent=scaffold734|size30321:hit:48919:3.12.0.0;Target=jgi|Fracy1|179014|e_gw1.1.2140.1 37 131 +;Gap=M285
scaffold734|size30321	blastx	protein_match	2995	3410	362	-	.	ID=scaffold734|size30321:hit:48920:3.12.0.0;Name=jgi|Fracy1|179229|e_gw1.1.2189.1;score=362
scaffold734|size30321	blastx	match_part	3273	3410	191	-	.	ID=scaffold734|size30321:hsp:93337:3.12.0.0;Parent=scaffold734|size30321:hit:48920:3.12.0.0;Target=jgi|Fracy1|179229|e_gw1.1.2189.1 1 46 +;Gap=M138
scaffold734|size30321	blastx	match_part	2995	3279	362	-	.	ID=scaffold734|size30321:hsp:93338:3.12.0.0;Parent=scaffold734|size30321:hit:48920:3.12.0.0;Target=jgi|Fracy1|179229|e_gw1.1.2189.1 37 131 +;Gap=M285
scaffold734|size30321	blastx	protein_match	2995	3410	362	-	.	ID=scaffold734|size30321:hit:48921:3.12.0.0;Name=jgi|Fracy1|191802|e_gw1.13.282.1;score=362
scaffold734|size30321	blastx	match_part	3273	3410	191	-	.	ID=scaffold734|size30321:hsp:93339:3.12.0.0;Parent=scaffold734|size30321:hit:48921:3.12.0.0;Target=jgi|Fracy1|191802|e_gw1.13.282.1 1 46 +;Gap=M138
scaffold734|size30321	blastx	match_part	2995	3279	362	-	.	ID=scaffold734|size30321:hsp:93340:3.12.0.0;Parent=scaffold734|size30321:hit:48921:3.12.0.0;Target=jgi|Fracy1|191802|e_gw1.13.282.1 37 131 +;Gap=M285
scaffold734|size30321	blastx	protein_match	2995	3276	322	-	.	ID=scaffold734|size30321:hit:48922:3.12.0.0;Name=jgi|Thaoce1|76561|rna20632;score=322
scaffold734|size30321	blastx	match_part	2995	3276	322	-	.	ID=scaffold734|size30321:hsp:93341:3.12.0.0;Parent=scaffold734|size30321:hit:48922:3.12.0.0;Target=jgi|Thaoce1|76561|rna20632 50 143 +;Gap=M282
scaffold734|size30321	blastx	protein_match	2995	3410	362	-	.	ID=scaffold734|size30321:hit:48923:3.12.0.0;Name=jgi|Fracy1|203603|e_gw1.93.48.1;score=362
scaffold734|size30321	blastx	match_part	3273	3410	191	-	.	ID=scaffold734|size30321:hsp:93342:3.12.0.0;Parent=scaffold734|size30321:hit:48923:3.12.0.0;Target=jgi|Fracy1|203603|e_gw1.93.48.1 1 46 +;Gap=M138
scaffold734|size30321	blastx	match_part	2995	3279	362	-	.	ID=scaffold734|size30321:hsp:93343:3.12.0.0;Parent=scaffold734|size30321:hit:48923:3.12.0.0;Target=jgi|Fracy1|203603|e_gw1.93.48.1 37 131 +;Gap=M285
scaffold734|size30321	blastx	protein_match	2995	3410	364	-	.	ID=scaffold734|size30321:hit:48924:3.12.0.0;Name=jgi|Phatr2|21239|estExt_gwp_gw1.C_chr_120035;score=364
scaffold734|size30321	blastx	match_part	3273	3410	190	-	.	ID=scaffold734|size30321:hsp:93344:3.12.0.0;Parent=scaffold734|size30321:hit:48924:3.12.0.0;Target=jgi|Phatr2|21239|estExt_gwp_gw1.C_chr_120035 1 46 +;Gap=M138
scaffold734|size30321	blastx	match_part	2995	3279	364	-	.	ID=scaffold734|size30321:hsp:93345:3.12.0.0;Parent=scaffold734|size30321:hit:48924:3.12.0.0;Target=jgi|Phatr2|21239|estExt_gwp_gw1.C_chr_120035 37 131 +;Gap=M285
scaffold734|size30321	blastx	protein_match	2995	3410	361	-	.	ID=scaffold734|size30321:hit:48925:3.12.0.0;Name=jgi|Thaoce1|84232|rna29988;score=361
scaffold734|size30321	blastx	match_part	3273	3410	141	-	.	ID=scaffold734|size30321:hsp:93346:3.12.0.0;Parent=scaffold734|size30321:hit:48925:3.12.0.0;Target=jgi|Thaoce1|84232|rna29988 1 82 +;Gap=M138
scaffold734|size30321	blastx	match_part	2995	3279	361	-	.	ID=scaffold734|size30321:hsp:93347:3.12.0.0;Parent=scaffold734|size30321:hit:48925:3.12.0.0;Target=jgi|Thaoce1|84232|rna29988 73 167 +;Gap=M285
scaffold734|size30321	blastx	protein_match	17327	17955	122	-	.	ID=scaffold734|size30321:hit:48926:3.12.0.0;Name=jgi|Thaoce1|96246|rna17275;score=122
scaffold734|size30321	blastx	match_part	17557	17955	110	-	.	ID=scaffold734|size30321:hsp:93348:3.12.0.0;Parent=scaffold734|size30321:hit:48926:3.12.0.0;Target=jgi|Thaoce1|96246|rna17275 79 213 +;Gap=M399
scaffold734|size30321	blastx	match_part	17327	17491	122	-	.	ID=scaffold734|size30321:hsp:93349:3.12.0.0;Parent=scaffold734|size30321:hit:48926:3.12.0.0;Target=jgi|Thaoce1|96246|rna17275 211 265 +;Gap=M165
scaffold734|size30321	blastx	protein_match	17108	18819	551	-	.	ID=scaffold734|size30321:hit:48927:3.12.0.0;Name=jgi|Thaoce1|95227|rna18984;score=551
scaffold734|size30321	blastx	match_part	17557	18819	1082	-	.	ID=scaffold734|size30321:hsp:93350:3.12.0.0;Parent=scaffold734|size30321:hit:48927:3.12.0.0;Target=jgi|Thaoce1|95227|rna18984 27 410 +;Gap=M1263
scaffold734|size30321	blastx	match_part	17108	17491	551	-	.	ID=scaffold734|size30321:hsp:93351:3.12.0.0;Parent=scaffold734|size30321:hit:48927:3.12.0.0;Target=jgi|Thaoce1|95227|rna18984 408 535 +;Gap=M384
scaffold734|size30321	blastx	protein_match	17093	18861	501	-	.	ID=scaffold734|size30321:hit:48928:3.12.0.0;Name=jgi|Thaoce1|69587|rna9664;score=501
scaffold734|size30321	blastx	match_part	17557	18861	779	-	.	ID=scaffold734|size30321:hsp:93352:3.12.0.0;Parent=scaffold734|size30321:hit:48928:3.12.0.0;Target=jgi|Thaoce1|69587|rna9664 9 378 +;Gap=M1305
scaffold734|size30321	blastx	match_part	17093	17491	501	-	.	ID=scaffold734|size30321:hsp:93353:3.12.0.0;Parent=scaffold734|size30321:hit:48928:3.12.0.0;Target=jgi|Thaoce1|69587|rna9664 376 509 +;Gap=M399
scaffold734|size30321	blastx	protein_match	17114	18822	604	-	.	ID=scaffold734|size30321:hit:48929:3.12.0.0;Name=jgi|Thaps3|7329|fgenesh1_pg.C_chr_7000712;score=604
scaffold734|size30321	blastx	match_part	17653	18822	1169	-	.	ID=scaffold734|size30321:hsp:93354:3.12.0.0;Parent=scaffold734|size30321:hit:48929:3.12.0.0;Target=jgi|Thaps3|7329|fgenesh1_pg.C_chr_7000712 25 377 +;Gap=M1170
scaffold734|size30321	blastx	match_part	17114	17512	604	-	.	ID=scaffold734|size30321:hsp:93355:3.12.0.0;Parent=scaffold734|size30321:hit:48929:3.12.0.0;Target=jgi|Thaps3|7329|fgenesh1_pg.C_chr_7000712 380 511 +;Gap=M399
scaffold734|size30321	blastx	protein_match	17129	18801	247	-	.	ID=scaffold734|size30321:hit:48930:3.12.0.0;Name=jgi|Fracy1|241115|fgenesh2_pg.8_%2523_417;score=247
scaffold734|size30321	blastx	match_part	17557	18801	595	-	.	ID=scaffold734|size30321:hsp:93356:3.12.0.0;Parent=scaffold734|size30321:hit:48930:3.12.0.0;Target=jgi|Fracy1|241115|fgenesh2_pg.8_%252523_417 69 443 +;Gap=M1245
scaffold734|size30321	blastx	match_part	17129	17491	247	-	.	ID=scaffold734|size30321:hsp:93357:3.12.0.0;Parent=scaffold734|size30321:hit:48930:3.12.0.0;Target=jgi|Fracy1|241115|fgenesh2_pg.8_%252523_417 441 580 +;Gap=M363
scaffold734|size30321	blastx	protein_match	17096	18912	520	-	.	ID=scaffold734|size30321:hit:48931:3.12.0.0;Name=jgi|Thaps3|7012|fgenesh1_pg.C_chr_7000395;score=520
scaffold734|size30321	blastx	match_part	17557	18912	771	-	.	ID=scaffold734|size30321:hsp:93358:3.12.0.0;Parent=scaffold734|size30321:hit:48931:3.12.0.0;Target=jgi|Thaps3|7012|fgenesh1_pg.C_chr_7000395 4 383 +;Gap=M1356
scaffold734|size30321	blastx	match_part	17096	17491	520	-	.	ID=scaffold734|size30321:hsp:93359:3.12.0.0;Parent=scaffold734|size30321:hit:48931:3.12.0.0;Target=jgi|Thaps3|7012|fgenesh1_pg.C_chr_7000395 381 512 +;Gap=M396
scaffold734|size30321	blastx	protein_match	17327	17943	122	-	.	ID=scaffold734|size30321:hit:48932:3.12.0.0;Name=jgi|Thaoce1|69779|rna16643;score=122
scaffold734|size30321	blastx	match_part	17557	17943	111	-	.	ID=scaffold734|size30321:hsp:93360:3.12.0.0;Parent=scaffold734|size30321:hit:48932:3.12.0.0;Target=jgi|Thaoce1|69779|rna16643 83 213 +;Gap=M387
scaffold734|size30321	blastx	match_part	17327	17491	122	-	.	ID=scaffold734|size30321:hsp:93361:3.12.0.0;Parent=scaffold734|size30321:hit:48932:3.12.0.0;Target=jgi|Thaoce1|69779|rna16643 211 265 +;Gap=M165
scaffold734|size30321	blastx	protein_match	17129	18801	247	-	.	ID=scaffold734|size30321:hit:48933:3.12.0.0;Name=jgi|Fracy1|241115|fgenesh2_pg.8_%2523_417;score=247
scaffold734|size30321	blastx	match_part	17557	18801	595	-	.	ID=scaffold734|size30321:hsp:93362:3.12.0.0;Parent=scaffold734|size30321:hit:48933:3.12.0.0;Target=jgi|Fracy1|241115|fgenesh2_pg.8_%252523_417 69 443 +;Gap=M1245
scaffold734|size30321	blastx	match_part	17129	17491	247	-	.	ID=scaffold734|size30321:hsp:93363:3.12.0.0;Parent=scaffold734|size30321:hit:48933:3.12.0.0;Target=jgi|Fracy1|241115|fgenesh2_pg.8_%252523_417 441 580 +;Gap=M363
scaffold734|size30321	blastx	protein_match	17129	18801	247	-	.	ID=scaffold734|size30321:hit:48934:3.12.0.0;Name=jgi|Fracy1|241115|fgenesh2_pg.8_%2523_417;score=247
scaffold734|size30321	blastx	match_part	17557	18801	595	-	.	ID=scaffold734|size30321:hsp:93364:3.12.0.0;Parent=scaffold734|size30321:hit:48934:3.12.0.0;Target=jgi|Fracy1|241115|fgenesh2_pg.8_%252523_417 69 443 +;Gap=M1245
scaffold734|size30321	blastx	match_part	17129	17491	247	-	.	ID=scaffold734|size30321:hsp:93365:3.12.0.0;Parent=scaffold734|size30321:hit:48934:3.12.0.0;Target=jgi|Fracy1|241115|fgenesh2_pg.8_%252523_417 441 580 +;Gap=M363
scaffold734|size30321	blastx	protein_match	17123	18678	248	-	.	ID=scaffold734|size30321:hit:48935:3.12.0.0;Name=jgi|Fracy1|251720|fgenesh2_pg.37_%2523_117;score=248
scaffold734|size30321	blastx	match_part	17557	18678	587	-	.	ID=scaffold734|size30321:hsp:93366:3.12.0.0;Parent=scaffold734|size30321:hit:48935:3.12.0.0;Target=jgi|Fracy1|251720|fgenesh2_pg.37_%252523_117 16 347 +;Gap=M1122
scaffold734|size30321	blastx	match_part	17123	17491	248	-	.	ID=scaffold734|size30321:hsp:93367:3.12.0.0;Parent=scaffold734|size30321:hit:48935:3.12.0.0;Target=jgi|Fracy1|251720|fgenesh2_pg.37_%252523_117 345 487 +;Gap=M369
scaffold734|size30321	blastx	protein_match	17342	17943	134	-	.	ID=scaffold734|size30321:hit:48936:3.12.0.0;Name=jgi|Thaps3|20768|estExt_fgenesh1_pg.C_chr_10447;score=134
scaffold734|size30321	blastx	match_part	17557	17943	116	-	.	ID=scaffold734|size30321:hsp:93368:3.12.0.0;Parent=scaffold734|size30321:hit:48936:3.12.0.0;Target=jgi|Thaps3|20768|estExt_fgenesh1_pg.C_chr_10447 104 239 +;Gap=M387
scaffold734|size30321	blastx	match_part	17342	17491	134	-	.	ID=scaffold734|size30321:hsp:93369:3.12.0.0;Parent=scaffold734|size30321:hit:48936:3.12.0.0;Target=jgi|Thaps3|20768|estExt_fgenesh1_pg.C_chr_10447 237 286 +;Gap=M150
scaffold734|size30321	protein2genome	protein_match	2097	2321	262	+	.	ID=scaffold734|size30321:hit:48937:3.12.0.0;Name=jgi|Fracy1|193629|e_gw1.19.425.1;score=262
scaffold734|size30321	protein2genome	match_part	2097	2321	262	+	.	ID=scaffold734|size30321:hsp:93370:3.12.0.0;Parent=scaffold734|size30321:hit:48937:3.12.0.0;Target=jgi|Fracy1|193629|e_gw1.19.425.1 1 72 +;Gap=M225
scaffold734|size30321	protein2genome	protein_match	2079	2321	291	+	.	ID=scaffold734|size30321:hit:48938:3.12.0.0;Name=jgi|Thaps3|35245|e_gw1.7.493.1;score=291
scaffold734|size30321	protein2genome	match_part	2079	2321	291	+	.	ID=scaffold734|size30321:hsp:93371:3.12.0.0;Parent=scaffold734|size30321:hit:48938:3.12.0.0;Target=jgi|Thaps3|35245|e_gw1.7.493.1 1 78 +;Gap=M243
scaffold734|size30321	protein2genome	protein_match	2079	2321	283	+	.	ID=scaffold734|size30321:hit:48939:3.12.0.0;Name=jgi|Thaps3|29950|estExt_Genewise1.C_chr_140052;score=283
scaffold734|size30321	protein2genome	match_part	2079	2321	283	+	.	ID=scaffold734|size30321:hsp:93372:3.12.0.0;Parent=scaffold734|size30321:hit:48939:3.12.0.0;Target=jgi|Thaps3|29950|estExt_Genewise1.C_chr_140052 1 78 +;Gap=M243
scaffold734|size30321	protein2genome	protein_match	2079	2318	179	+	.	ID=scaffold734|size30321:hit:48940:3.12.0.0;Name=jgi|Thaoce1|85013|rna15692;score=179
scaffold734|size30321	protein2genome	match_part	2079	2318	179	+	.	ID=scaffold734|size30321:hsp:93373:3.12.0.0;Parent=scaffold734|size30321:hit:48940:3.12.0.0;Target=jgi|Thaoce1|85013|rna15692 1 78 +;Gap=M240
scaffold734|size30321	protein2genome	protein_match	2079	2321	291	+	.	ID=scaffold734|size30321:hit:48941:3.12.0.0;Name=jgi|Phatr2|50872|estExt_fgenesh1_pm.C_chr_60028;score=291
scaffold734|size30321	protein2genome	match_part	2079	2321	291	+	.	ID=scaffold734|size30321:hsp:93374:3.12.0.0;Parent=scaffold734|size30321:hit:48941:3.12.0.0;Target=jgi|Phatr2|50872|estExt_fgenesh1_pm.C_chr_60028 1 78 +;Gap=M243
scaffold734|size30321	protein2genome	protein_match	2079	2321	291	+	.	ID=scaffold734|size30321:hit:48942:3.12.0.0;Name=jgi|Fracy1|180255|e_gw1.2.1154.1;score=291
scaffold734|size30321	protein2genome	match_part	2079	2321	291	+	.	ID=scaffold734|size30321:hsp:93375:3.12.0.0;Parent=scaffold734|size30321:hit:48942:3.12.0.0;Target=jgi|Fracy1|180255|e_gw1.2.1154.1 1 78 +;Gap=M243
scaffold734|size30321	protein2genome	protein_match	2079	2321	291	+	.	ID=scaffold734|size30321:hit:48943:3.12.0.0;Name=jgi|Thaps3|36811|e_gw1.12.208.1;score=291
scaffold734|size30321	protein2genome	match_part	2079	2321	291	+	.	ID=scaffold734|size30321:hsp:93376:3.12.0.0;Parent=scaffold734|size30321:hit:48943:3.12.0.0;Target=jgi|Thaps3|36811|e_gw1.12.208.1 1 78 +;Gap=M243
scaffold734|size30321	protein2genome	protein_match	2079	2321	291	+	.	ID=scaffold734|size30321:hit:48944:3.12.0.0;Name=jgi|Thaps3|3183|fgenesh1_pg.C_chr_3000117;score=291
scaffold734|size30321	protein2genome	match_part	2079	2321	291	+	.	ID=scaffold734|size30321:hsp:93377:3.12.0.0;Parent=scaffold734|size30321:hit:48944:3.12.0.0;Target=jgi|Thaps3|3183|fgenesh1_pg.C_chr_3000117 1 78 +;Gap=M243
scaffold734|size30321	protein2genome	protein_match	2079	2321	291	+	.	ID=scaffold734|size30321:hit:48945:3.12.0.0;Name=jgi|Fracy1|191802|e_gw1.13.282.1;score=291
scaffold734|size30321	protein2genome	match_part	2079	2321	291	+	.	ID=scaffold734|size30321:hsp:93378:3.12.0.0;Parent=scaffold734|size30321:hit:48945:3.12.0.0;Target=jgi|Fracy1|191802|e_gw1.13.282.1 1 78 +;Gap=M243
scaffold734|size30321	protein2genome	protein_match	2079	2321	291	+	.	ID=scaffold734|size30321:hit:48946:3.12.0.0;Name=jgi|Fracy1|179014|e_gw1.1.2140.1;score=291
scaffold734|size30321	protein2genome	match_part	2079	2321	291	+	.	ID=scaffold734|size30321:hsp:93379:3.12.0.0;Parent=scaffold734|size30321:hit:48946:3.12.0.0;Target=jgi|Fracy1|179014|e_gw1.1.2140.1 1 78 +;Gap=M243
scaffold734|size30321	protein2genome	protein_match	2079	2321	291	+	.	ID=scaffold734|size30321:hit:48947:3.12.0.0;Name=jgi|Thaps3|586|fgenesh1_pm.C_chr_7000024;score=291
scaffold734|size30321	protein2genome	match_part	2079	2321	291	+	.	ID=scaffold734|size30321:hsp:93380:3.12.0.0;Parent=scaffold734|size30321:hit:48947:3.12.0.0;Target=jgi|Thaps3|586|fgenesh1_pm.C_chr_7000024 1 78 +;Gap=M243
scaffold734|size30321	protein2genome	protein_match	2079	2321	291	+	.	ID=scaffold734|size30321:hit:48948:3.12.0.0;Name=jgi|Phatr2|11841|e_gw1.6.309.1;score=291
scaffold734|size30321	protein2genome	match_part	2079	2321	291	+	.	ID=scaffold734|size30321:hsp:93381:3.12.0.0;Parent=scaffold734|size30321:hit:48948:3.12.0.0;Target=jgi|Phatr2|11841|e_gw1.6.309.1 1 78 +;Gap=M243
scaffold734|size30321	protein2genome	protein_match	2079	2321	291	+	.	ID=scaffold734|size30321:hit:48949:3.12.0.0;Name=jgi|Fracy1|179229|e_gw1.1.2189.1;score=291
scaffold734|size30321	protein2genome	match_part	2079	2321	291	+	.	ID=scaffold734|size30321:hsp:93382:3.12.0.0;Parent=scaffold734|size30321:hit:48949:3.12.0.0;Target=jgi|Fracy1|179229|e_gw1.1.2189.1 1 78 +;Gap=M243
scaffold734|size30321	protein2genome	protein_match	2079	2321	284	+	.	ID=scaffold734|size30321:hit:48950:3.12.0.0;Name=jgi|Fracy1|220288|fgenesh2_kg.21_%2523_12_%2523_379_1_CCUX_EXTA;score=284
scaffold734|size30321	protein2genome	match_part	2079	2321	284	+	.	ID=scaffold734|size30321:hsp:93383:3.12.0.0;Parent=scaffold734|size30321:hit:48950:3.12.0.0;Target=jgi|Fracy1|220288|fgenesh2_kg.21_%252523_12_%252523_379_1_CCUX_EXTA 1 78 +;Gap=M243
scaffold734|size30321	protein2genome	protein_match	2142	2513	327	+	.	ID=scaffold734|size30321:hit:48951:3.12.0.0;Name=jgi|Thaoce1|73067|rna16278;score=327
scaffold734|size30321	protein2genome	match_part	2142	2513	327	+	.	ID=scaffold734|size30321:hsp:93384:3.12.0.0;Parent=scaffold734|size30321:hit:48951:3.12.0.0;Target=jgi|Thaoce1|73067|rna16278 83 203 +;Gap=M372
scaffold734|size30321	protein2genome	protein_match	2364	2516	174	+	.	ID=scaffold734|size30321:hit:48952:3.12.0.0;Name=jgi|Fracy1|169307|estExt_Genewise1.C_60300;score=174
scaffold734|size30321	protein2genome	match_part	2364	2516	174	+	.	ID=scaffold734|size30321:hsp:93385:3.12.0.0;Parent=scaffold734|size30321:hit:48952:3.12.0.0;Target=jgi|Fracy1|169307|estExt_Genewise1.C_60300 45 95 +;Gap=M153
scaffold734|size30321	protein2genome	protein_match	2361	2516	171	+	.	ID=scaffold734|size30321:hit:48953:3.12.0.0;Name=jgi|Phatr2|16843|e_gw1.29.103.1;score=171
scaffold734|size30321	protein2genome	match_part	2361	2516	171	+	.	ID=scaffold734|size30321:hsp:93386:3.12.0.0;Parent=scaffold734|size30321:hit:48953:3.12.0.0;Target=jgi|Phatr2|16843|e_gw1.29.103.1 51 102 +;Gap=M156
scaffold734|size30321	protein2genome	protein_match	2361	2510	177	+	.	ID=scaffold734|size30321:hit:48954:3.12.0.0;Name=jgi|Thaps3|2084|fgenesh1_pg.C_chr_2000039;score=177
scaffold734|size30321	protein2genome	match_part	2361	2510	177	+	.	ID=scaffold734|size30321:hsp:93387:3.12.0.0;Parent=scaffold734|size30321:hit:48954:3.12.0.0;Target=jgi|Thaps3|2084|fgenesh1_pg.C_chr_2000039 44 93 +;Gap=M150
scaffold734|size30321	protein2genome	protein_match	2079	2321	291	+	.	ID=scaffold734|size30321:hit:48955:3.12.0.0;Name=jgi|Thaps3|35404|e_gw1.7.488.1;score=291
scaffold734|size30321	protein2genome	match_part	2079	2321	291	+	.	ID=scaffold734|size30321:hsp:93388:3.12.0.0;Parent=scaffold734|size30321:hit:48955:3.12.0.0;Target=jgi|Thaps3|35404|e_gw1.7.488.1 1 78 +;Gap=M243
scaffold734|size30321	protein2genome	protein_match	2079	2321	291	+	.	ID=scaffold734|size30321:hit:48956:3.12.0.0;Name=jgi|Thaoce1|100981|rna15609;score=291
scaffold734|size30321	protein2genome	match_part	2079	2321	291	+	.	ID=scaffold734|size30321:hsp:93389:3.12.0.0;Parent=scaffold734|size30321:hit:48956:3.12.0.0;Target=jgi|Thaoce1|100981|rna15609 1 78 +;Gap=M243
scaffold734|size30321	protein2genome	protein_match	2079	2321	284	+	.	ID=scaffold734|size30321:hit:48957:3.12.0.0;Name=jgi|Fracy1|212317|estExt_Genewise1Plus.C_230534;score=284
scaffold734|size30321	protein2genome	match_part	2079	2321	284	+	.	ID=scaffold734|size30321:hsp:93390:3.12.0.0;Parent=scaffold734|size30321:hit:48957:3.12.0.0;Target=jgi|Fracy1|212317|estExt_Genewise1Plus.C_230534 1 78 +;Gap=M243
scaffold734|size30321	protein2genome	protein_match	2364	2516	174	+	.	ID=scaffold734|size30321:hit:48958:3.12.0.0;Name=jgi|Fracy1|174718|estExt_Genewise1.C_390001;score=174
scaffold734|size30321	protein2genome	match_part	2364	2516	174	+	.	ID=scaffold734|size30321:hsp:93391:3.12.0.0;Parent=scaffold734|size30321:hit:48958:3.12.0.0;Target=jgi|Fracy1|174718|estExt_Genewise1.C_390001 45 95 +;Gap=M153
scaffold734|size30321	protein2genome	protein_match	2079	2321	291	+	.	ID=scaffold734|size30321:hit:48959:3.12.0.0;Name=jgi|Phatr2|50695|estExt_fgenesh1_pm.C_chr_10060;score=291
scaffold734|size30321	protein2genome	match_part	2079	2321	291	+	.	ID=scaffold734|size30321:hsp:93392:3.12.0.0;Parent=scaffold734|size30321:hit:48959:3.12.0.0;Target=jgi|Phatr2|50695|estExt_fgenesh1_pm.C_chr_10060 1 78 +;Gap=M243
scaffold734|size30321	protein2genome	protein_match	2079	2321	291	+	.	ID=scaffold734|size30321:hit:48960:3.12.0.0;Name=jgi|Fracy1|203578|e_gw1.93.88.1;score=291
scaffold734|size30321	protein2genome	match_part	2079	2321	291	+	.	ID=scaffold734|size30321:hsp:93393:3.12.0.0;Parent=scaffold734|size30321:hit:48960:3.12.0.0;Target=jgi|Fracy1|203578|e_gw1.93.88.1 1 78 +;Gap=M243
scaffold734|size30321	protein2genome	protein_match	2079	2321	291	+	.	ID=scaffold734|size30321:hit:48961:3.12.0.0;Name=jgi|Thaps3|37432|e_gw1.14.268.1;score=291
scaffold734|size30321	protein2genome	match_part	2079	2321	291	+	.	ID=scaffold734|size30321:hsp:93394:3.12.0.0;Parent=scaffold734|size30321:hit:48961:3.12.0.0;Target=jgi|Thaps3|37432|e_gw1.14.268.1 1 78 +;Gap=M243
scaffold734|size30321	protein2genome	protein_match	2079	2321	291	+	.	ID=scaffold734|size30321:hit:48962:3.12.0.0;Name=jgi|Fracy1|203603|e_gw1.93.48.1;score=291
scaffold734|size30321	protein2genome	match_part	2079	2321	291	+	.	ID=scaffold734|size30321:hsp:93395:3.12.0.0;Parent=scaffold734|size30321:hit:48962:3.12.0.0;Target=jgi|Fracy1|203603|e_gw1.93.48.1 1 78 +;Gap=M243
scaffold734|size30321	protein2genome	protein_match	2079	2378	280	+	.	ID=scaffold734|size30321:hit:48963:3.12.0.0;Name=jgi|Phatr2|21239|estExt_gwp_gw1.C_chr_120035;score=280
scaffold734|size30321	protein2genome	match_part	2079	2378	280	+	.	ID=scaffold734|size30321:hsp:93396:3.12.0.0;Parent=scaffold734|size30321:hit:48963:3.12.0.0;Target=jgi|Phatr2|21239|estExt_gwp_gw1.C_chr_120035 1 97 +;Gap=M300
scaffold734|size30321	protein2genome	protein_match	2986	3279	350	-	.	ID=scaffold734|size30321:hit:48964:3.12.0.0;Name=jgi|Fracy1|193629|e_gw1.19.425.1;score=350
scaffold734|size30321	protein2genome	match_part	2986	3279	350	-	.	ID=scaffold734|size30321:hsp:93397:3.12.0.0;Parent=scaffold734|size30321:hit:48964:3.12.0.0;Target=jgi|Fracy1|193629|e_gw1.19.425.1 31 128 +;Gap=M294
scaffold734|size30321	protein2genome	protein_match	2986	3279	353	-	.	ID=scaffold734|size30321:hit:48965:3.12.0.0;Name=jgi|Thaps3|35245|e_gw1.7.493.1;score=353
scaffold734|size30321	protein2genome	match_part	2986	3279	353	-	.	ID=scaffold734|size30321:hsp:93398:3.12.0.0;Parent=scaffold734|size30321:hit:48965:3.12.0.0;Target=jgi|Thaps3|35245|e_gw1.7.493.1 37 134 +;Gap=M294
scaffold734|size30321	protein2genome	protein_match	2986	3279	357	-	.	ID=scaffold734|size30321:hit:48966:3.12.0.0;Name=jgi|Thaps3|29950|estExt_Genewise1.C_chr_140052;score=357
scaffold734|size30321	protein2genome	match_part	2986	3279	357	-	.	ID=scaffold734|size30321:hsp:93399:3.12.0.0;Parent=scaffold734|size30321:hit:48966:3.12.0.0;Target=jgi|Thaps3|29950|estExt_Genewise1.C_chr_140052 37 134 +;Gap=M294
scaffold734|size30321	protein2genome	protein_match	2986	3279	288	-	.	ID=scaffold734|size30321:hit:48967:3.12.0.0;Name=jgi|Thaoce1|85013|rna15692;score=288
scaffold734|size30321	protein2genome	match_part	2986	3279	288	-	.	ID=scaffold734|size30321:hsp:93400:3.12.0.0;Parent=scaffold734|size30321:hit:48967:3.12.0.0;Target=jgi|Thaoce1|85013|rna15692 38 137 +;Gap=M294
scaffold734|size30321	protein2genome	protein_match	2983	3279	241	-	.	ID=scaffold734|size30321:hit:48968:3.12.0.0;Name=jgi|Thaoce1|98983|rna6913;score=241
scaffold734|size30321	protein2genome	match_part	2983	3279	241	-	.	ID=scaffold734|size30321:hsp:93401:3.12.0.0;Parent=scaffold734|size30321:hit:48968:3.12.0.0;Target=jgi|Thaoce1|98983|rna6913 47 146 +;Gap=M297
scaffold734|size30321	protein2genome	protein_match	2986	3279	353	-	.	ID=scaffold734|size30321:hit:48969:3.12.0.0;Name=jgi|Phatr2|50872|estExt_fgenesh1_pm.C_chr_60028;score=353
scaffold734|size30321	protein2genome	match_part	2986	3279	353	-	.	ID=scaffold734|size30321:hsp:93402:3.12.0.0;Parent=scaffold734|size30321:hit:48969:3.12.0.0;Target=jgi|Phatr2|50872|estExt_fgenesh1_pm.C_chr_60028 37 134 +;Gap=M294
scaffold734|size30321	protein2genome	protein_match	2986	3279	353	-	.	ID=scaffold734|size30321:hit:48970:3.12.0.0;Name=jgi|Fracy1|180255|e_gw1.2.1154.1;score=353
scaffold734|size30321	protein2genome	match_part	2986	3279	353	-	.	ID=scaffold734|size30321:hsp:93403:3.12.0.0;Parent=scaffold734|size30321:hit:48970:3.12.0.0;Target=jgi|Fracy1|180255|e_gw1.2.1154.1 37 134 +;Gap=M294
scaffold734|size30321	protein2genome	protein_match	2986	3279	353	-	.	ID=scaffold734|size30321:hit:48971:3.12.0.0;Name=jgi|Thaoce1|79894|rna17584;score=353
scaffold734|size30321	protein2genome	match_part	2986	3279	353	-	.	ID=scaffold734|size30321:hsp:93404:3.12.0.0;Parent=scaffold734|size30321:hit:48971:3.12.0.0;Target=jgi|Thaoce1|79894|rna17584 68 165 +;Gap=M294
scaffold734|size30321	protein2genome	protein_match	2986	3279	353	-	.	ID=scaffold734|size30321:hit:48972:3.12.0.0;Name=jgi|Thaps3|36811|e_gw1.12.208.1;score=353
scaffold734|size30321	protein2genome	match_part	2986	3279	353	-	.	ID=scaffold734|size30321:hsp:93405:3.12.0.0;Parent=scaffold734|size30321:hit:48972:3.12.0.0;Target=jgi|Thaps3|36811|e_gw1.12.208.1 37 134 +;Gap=M294
scaffold734|size30321	protein2genome	protein_match	2986	3279	353	-	.	ID=scaffold734|size30321:hit:48973:3.12.0.0;Name=jgi|Thaps3|3183|fgenesh1_pg.C_chr_3000117;score=353
scaffold734|size30321	protein2genome	match_part	2986	3279	353	-	.	ID=scaffold734|size30321:hsp:93406:3.12.0.0;Parent=scaffold734|size30321:hit:48973:3.12.0.0;Target=jgi|Thaps3|3183|fgenesh1_pg.C_chr_3000117 37 134 +;Gap=M294
scaffold734|size30321	protein2genome	protein_match	2986	3279	353	-	.	ID=scaffold734|size30321:hit:48974:3.12.0.0;Name=jgi|Fracy1|191802|e_gw1.13.282.1;score=353
scaffold734|size30321	protein2genome	match_part	2986	3279	353	-	.	ID=scaffold734|size30321:hsp:93407:3.12.0.0;Parent=scaffold734|size30321:hit:48974:3.12.0.0;Target=jgi|Fracy1|191802|e_gw1.13.282.1 37 134 +;Gap=M294
scaffold734|size30321	protein2genome	protein_match	2986	3279	353	-	.	ID=scaffold734|size30321:hit:48975:3.12.0.0;Name=jgi|Fracy1|179014|e_gw1.1.2140.1;score=353
scaffold734|size30321	protein2genome	match_part	2986	3279	353	-	.	ID=scaffold734|size30321:hsp:93408:3.12.0.0;Parent=scaffold734|size30321:hit:48975:3.12.0.0;Target=jgi|Fracy1|179014|e_gw1.1.2140.1 37 134 +;Gap=M294
scaffold734|size30321	protein2genome	protein_match	2986	3279	353	-	.	ID=scaffold734|size30321:hit:48976:3.12.0.0;Name=jgi|Thaps3|586|fgenesh1_pm.C_chr_7000024;score=353
scaffold734|size30321	protein2genome	match_part	2986	3279	353	-	.	ID=scaffold734|size30321:hsp:93409:3.12.0.0;Parent=scaffold734|size30321:hit:48976:3.12.0.0;Target=jgi|Thaps3|586|fgenesh1_pm.C_chr_7000024 37 134 +;Gap=M294
scaffold734|size30321	protein2genome	protein_match	2986	3279	353	-	.	ID=scaffold734|size30321:hit:48977:3.12.0.0;Name=jgi|Phatr2|11841|e_gw1.6.309.1;score=353
scaffold734|size30321	protein2genome	match_part	2986	3279	353	-	.	ID=scaffold734|size30321:hsp:93410:3.12.0.0;Parent=scaffold734|size30321:hit:48977:3.12.0.0;Target=jgi|Phatr2|11841|e_gw1.6.309.1 37 134 +;Gap=M294
scaffold734|size30321	protein2genome	protein_match	2986	3279	353	-	.	ID=scaffold734|size30321:hit:48978:3.12.0.0;Name=jgi|Fracy1|179229|e_gw1.1.2189.1;score=353
scaffold734|size30321	protein2genome	match_part	2986	3279	353	-	.	ID=scaffold734|size30321:hsp:93411:3.12.0.0;Parent=scaffold734|size30321:hit:48978:3.12.0.0;Target=jgi|Fracy1|179229|e_gw1.1.2189.1 37 134 +;Gap=M294
scaffold734|size30321	protein2genome	protein_match	2986	3279	357	-	.	ID=scaffold734|size30321:hit:48979:3.12.0.0;Name=jgi|Fracy1|220288|fgenesh2_kg.21_%2523_12_%2523_379_1_CCUX_EXTA;score=357
scaffold734|size30321	protein2genome	match_part	2986	3279	357	-	.	ID=scaffold734|size30321:hsp:93412:3.12.0.0;Parent=scaffold734|size30321:hit:48979:3.12.0.0;Target=jgi|Fracy1|220288|fgenesh2_kg.21_%252523_12_%252523_379_1_CCUX_EXTA 37 134 +;Gap=M294
scaffold734|size30321	protein2genome	protein_match	2986	3279	274	-	.	ID=scaffold734|size30321:hit:48980:3.12.0.0;Name=jgi|Thaoce1|73067|rna16278;score=274
scaffold734|size30321	protein2genome	match_part	2986	3279	274	-	.	ID=scaffold734|size30321:hsp:93413:3.12.0.0;Parent=scaffold734|size30321:hit:48980:3.12.0.0;Target=jgi|Thaoce1|73067|rna16278 101 203 +;Gap=M294
scaffold734|size30321	protein2genome	protein_match	2992	3261	251	-	.	ID=scaffold734|size30321:hit:48981:3.12.0.0;Name=jgi|Fracy1|169307|estExt_Genewise1.C_60300;score=251
scaffold734|size30321	protein2genome	match_part	2992	3261	251	-	.	ID=scaffold734|size30321:hsp:93414:3.12.0.0;Parent=scaffold734|size30321:hit:48981:3.12.0.0;Target=jgi|Fracy1|169307|estExt_Genewise1.C_60300 2 92 +;Gap=M270
scaffold734|size30321	protein2genome	protein_match	2986	3285	290	-	.	ID=scaffold734|size30321:hit:48982:3.12.0.0;Name=jgi|Thaoce1|94838|rna30297;score=290
scaffold734|size30321	protein2genome	match_part	2986	3285	290	-	.	ID=scaffold734|size30321:hsp:93415:3.12.0.0;Parent=scaffold734|size30321:hit:48982:3.12.0.0;Target=jgi|Thaoce1|94838|rna30297 62 163 +;Gap=M300
scaffold734|size30321	protein2genome	protein_match	2992	3261	257	-	.	ID=scaffold734|size30321:hit:48983:3.12.0.0;Name=jgi|Phatr2|16843|e_gw1.29.103.1;score=257
scaffold734|size30321	protein2genome	match_part	2992	3261	257	-	.	ID=scaffold734|size30321:hsp:93416:3.12.0.0;Parent=scaffold734|size30321:hit:48983:3.12.0.0;Target=jgi|Phatr2|16843|e_gw1.29.103.1 9 99 +;Gap=M270
scaffold734|size30321	protein2genome	protein_match	2992	3261	239	-	.	ID=scaffold734|size30321:hit:48984:3.12.0.0;Name=jgi|Thaps3|2084|fgenesh1_pg.C_chr_2000039;score=239
scaffold734|size30321	protein2genome	match_part	2992	3261	239	-	.	ID=scaffold734|size30321:hsp:93417:3.12.0.0;Parent=scaffold734|size30321:hit:48984:3.12.0.0;Target=jgi|Thaps3|2084|fgenesh1_pg.C_chr_2000039 2 92 +;Gap=M270
scaffold734|size30321	protein2genome	protein_match	2986	3279	353	-	.	ID=scaffold734|size30321:hit:48985:3.12.0.0;Name=jgi|Thaps3|35404|e_gw1.7.488.1;score=353
scaffold734|size30321	protein2genome	match_part	2986	3279	353	-	.	ID=scaffold734|size30321:hsp:93418:3.12.0.0;Parent=scaffold734|size30321:hit:48985:3.12.0.0;Target=jgi|Thaps3|35404|e_gw1.7.488.1 37 134 +;Gap=M294
scaffold734|size30321	protein2genome	protein_match	2986	3279	353	-	.	ID=scaffold734|size30321:hit:48986:3.12.0.0;Name=jgi|Thaoce1|100981|rna15609;score=353
scaffold734|size30321	protein2genome	match_part	2986	3279	353	-	.	ID=scaffold734|size30321:hsp:93419:3.12.0.0;Parent=scaffold734|size30321:hit:48986:3.12.0.0;Target=jgi|Thaoce1|100981|rna15609 37 134 +;Gap=M294
scaffold734|size30321	protein2genome	protein_match	2986	3279	357	-	.	ID=scaffold734|size30321:hit:48987:3.12.0.0;Name=jgi|Fracy1|212317|estExt_Genewise1Plus.C_230534;score=357
scaffold734|size30321	protein2genome	match_part	2986	3279	357	-	.	ID=scaffold734|size30321:hsp:93420:3.12.0.0;Parent=scaffold734|size30321:hit:48987:3.12.0.0;Target=jgi|Fracy1|212317|estExt_Genewise1Plus.C_230534 37 134 +;Gap=M294
scaffold734|size30321	protein2genome	protein_match	2986	3410	295	-	.	ID=scaffold734|size30321:hit:48988:3.12.0.0;Name=jgi|Thaoce1|76619|rna25610;score=295
scaffold734|size30321	protein2genome	match_part	3315	3410	295	-	.	ID=scaffold734|size30321:hsp:93421:3.12.0.0;Parent=scaffold734|size30321:hit:48988:3.12.0.0;Target=jgi|Thaoce1|76619|rna25610 1 32 +;Gap=M96
scaffold734|size30321	protein2genome	match_part	2986	3282	295	-	.	ID=scaffold734|size30321:hsp:93422:3.12.0.0;Parent=scaffold734|size30321:hit:48988:3.12.0.0;Target=jgi|Thaoce1|76619|rna25610 33 133 +;Gap=M297
scaffold734|size30321	protein2genome	protein_match	2992	3261	251	-	.	ID=scaffold734|size30321:hit:48989:3.12.0.0;Name=jgi|Fracy1|174718|estExt_Genewise1.C_390001;score=251
scaffold734|size30321	protein2genome	match_part	2992	3261	251	-	.	ID=scaffold734|size30321:hsp:93423:3.12.0.0;Parent=scaffold734|size30321:hit:48989:3.12.0.0;Target=jgi|Fracy1|174718|estExt_Genewise1.C_390001 2 92 +;Gap=M270
scaffold734|size30321	protein2genome	protein_match	2986	3279	353	-	.	ID=scaffold734|size30321:hit:48990:3.12.0.0;Name=jgi|Phatr2|50695|estExt_fgenesh1_pm.C_chr_10060;score=353
scaffold734|size30321	protein2genome	match_part	2986	3279	353	-	.	ID=scaffold734|size30321:hsp:93424:3.12.0.0;Parent=scaffold734|size30321:hit:48990:3.12.0.0;Target=jgi|Phatr2|50695|estExt_fgenesh1_pm.C_chr_10060 37 134 +;Gap=M294
scaffold734|size30321	protein2genome	protein_match	2986	3279	353	-	.	ID=scaffold734|size30321:hit:48991:3.12.0.0;Name=jgi|Fracy1|203578|e_gw1.93.88.1;score=353
scaffold734|size30321	protein2genome	match_part	2986	3279	353	-	.	ID=scaffold734|size30321:hsp:93425:3.12.0.0;Parent=scaffold734|size30321:hit:48991:3.12.0.0;Target=jgi|Fracy1|203578|e_gw1.93.88.1 37 134 +;Gap=M294
scaffold734|size30321	protein2genome	protein_match	2986	3183	185	-	.	ID=scaffold734|size30321:hit:48992:3.12.0.0;Name=jgi|Thaoce1|76530|rna8344;score=185
scaffold734|size30321	protein2genome	match_part	2986	3183	185	-	.	ID=scaffold734|size30321:hsp:93426:3.12.0.0;Parent=scaffold734|size30321:hit:48992:3.12.0.0;Target=jgi|Thaoce1|76530|rna8344 57 122 +;Gap=M198
scaffold734|size30321	protein2genome	protein_match	2986	3279	353	-	.	ID=scaffold734|size30321:hit:48993:3.12.0.0;Name=jgi|Thaps3|37432|e_gw1.14.268.1;score=353
scaffold734|size30321	protein2genome	match_part	2986	3279	353	-	.	ID=scaffold734|size30321:hsp:93427:3.12.0.0;Parent=scaffold734|size30321:hit:48993:3.12.0.0;Target=jgi|Thaps3|37432|e_gw1.14.268.1 37 134 +;Gap=M294
scaffold734|size30321	protein2genome	protein_match	2986	3279	314	-	.	ID=scaffold734|size30321:hit:48994:3.12.0.0;Name=jgi|Thaoce1|76561|rna20632;score=314
scaffold734|size30321	protein2genome	match_part	2986	3279	314	-	.	ID=scaffold734|size30321:hsp:93428:3.12.0.0;Parent=scaffold734|size30321:hit:48994:3.12.0.0;Target=jgi|Thaoce1|76561|rna20632 49 146 +;Gap=M294
scaffold734|size30321	protein2genome	protein_match	2986	3279	353	-	.	ID=scaffold734|size30321:hit:48995:3.12.0.0;Name=jgi|Fracy1|203603|e_gw1.93.48.1;score=353
scaffold734|size30321	protein2genome	match_part	2986	3279	353	-	.	ID=scaffold734|size30321:hsp:93429:3.12.0.0;Parent=scaffold734|size30321:hit:48995:3.12.0.0;Target=jgi|Fracy1|203603|e_gw1.93.48.1 37 134 +;Gap=M294
scaffold734|size30321	protein2genome	protein_match	2986	3279	355	-	.	ID=scaffold734|size30321:hit:48996:3.12.0.0;Name=jgi|Phatr2|21239|estExt_gwp_gw1.C_chr_120035;score=355
scaffold734|size30321	protein2genome	match_part	2986	3279	355	-	.	ID=scaffold734|size30321:hsp:93430:3.12.0.0;Parent=scaffold734|size30321:hit:48996:3.12.0.0;Target=jgi|Phatr2|21239|estExt_gwp_gw1.C_chr_120035 37 134 +;Gap=M294
scaffold734|size30321	protein2genome	protein_match	2986	3279	353	-	.	ID=scaffold734|size30321:hit:48997:3.12.0.0;Name=jgi|Thaoce1|84232|rna29988;score=353
scaffold734|size30321	protein2genome	match_part	2986	3279	353	-	.	ID=scaffold734|size30321:hsp:93431:3.12.0.0;Parent=scaffold734|size30321:hit:48997:3.12.0.0;Target=jgi|Thaoce1|84232|rna29988 73 170 +;Gap=M294
scaffold734|size30321	protein2genome	protein_match	17114	18111	1057	-	.	ID=scaffold734|size30321:hit:48998:3.12.0.0;Name=jgi|Thaoce1|69587|rna9664;score=1057
scaffold734|size30321	protein2genome	match_part	17560	18111	1057	-	.	ID=scaffold734|size30321:hsp:93432:3.12.0.0;Parent=scaffold734|size30321:hit:48998:3.12.0.0;Target=jgi|Thaoce1|69587|rna9664 196 377 +;Gap=M552
scaffold734|size30321	protein2genome	match_part	17114	17485	1057	-	.	ID=scaffold734|size30321:hsp:93433:3.12.0.0;Parent=scaffold734|size30321:hit:48998:3.12.0.0;Target=jgi|Thaoce1|69587|rna9664 378 501 +;Gap=M372
scaffold734|size30321	protein2genome	protein_match	17114	18603	1655	-	.	ID=scaffold734|size30321:hit:48999:3.12.0.0;Name=jgi|Thaps3|7329|fgenesh1_pg.C_chr_7000712;score=1655
scaffold734|size30321	protein2genome	match_part	18403	18603	1655	-	.	ID=scaffold734|size30321:hsp:93434:3.12.0.0;Parent=scaffold734|size30321:hit:48999:3.12.0.0;Target=jgi|Thaps3|7329|fgenesh1_pg.C_chr_7000712 112 179 +;Gap=M201
scaffold734|size30321	protein2genome	match_part	17663	18252	1655	-	.	ID=scaffold734|size30321:hsp:93435:3.12.0.0;Parent=scaffold734|size30321:hit:48999:3.12.0.0;Target=jgi|Thaps3|7329|fgenesh1_pg.C_chr_7000712 180 373 +;Gap=M590
scaffold734|size30321	protein2genome	match_part	17114	17528	1655	-	.	ID=scaffold734|size30321:hsp:93436:3.12.0.0;Parent=scaffold734|size30321:hit:48999:3.12.0.0;Target=jgi|Thaps3|7329|fgenesh1_pg.C_chr_7000712 374 511 +;Gap=M415
scaffold734|size30321	protein2genome	protein_match	17096	18096	1000	-	.	ID=scaffold734|size30321:hit:49000:3.12.0.0;Name=jgi|Thaps3|7012|fgenesh1_pg.C_chr_7000395;score=1000
scaffold734|size30321	protein2genome	match_part	17590	18096	1000	-	.	ID=scaffold734|size30321:hsp:93437:3.12.0.0;Parent=scaffold734|size30321:hit:49000:3.12.0.0;Target=jgi|Thaps3|7012|fgenesh1_pg.C_chr_7000395 215 381 +;Gap=M507
scaffold734|size30321	protein2genome	match_part	17096	17488	1000	-	.	ID=scaffold734|size30321:hsp:93438:3.12.0.0;Parent=scaffold734|size30321:hit:49000:3.12.0.0;Target=jgi|Thaps3|7012|fgenesh1_pg.C_chr_7000395 382 512 +;Gap=M393
scaffold734|size30321	blastn	expressed_sequence_match	17017	19082	1525	-	.	ID=scaffold734|size30321:hit:49001:3.12.0.0;Name=TRINITY_DN1064_c0_g2_i1;score=1525
scaffold734|size30321	blastn	match_part	17558	19082	1525	-	.	ID=scaffold734|size30321:hsp:93439:3.12.0.0;Parent=scaffold734|size30321:hit:49001:3.12.0.0;Target=TRINITY_DN1064_c0_g2_i1 1 1525 +;Gap=M1525
scaffold734|size30321	blastn	match_part	17017	17487	471	-	.	ID=scaffold734|size30321:hsp:93440:3.12.0.0;Parent=scaffold734|size30321:hit:49001:3.12.0.0;Target=TRINITY_DN1064_c0_g2_i1 1522 1992 +;Gap=M471
scaffold734|size30321	blastn	expressed_sequence_match	17020	19161	468	+	.	ID=scaffold734|size30321:hit:49002:3.12.0.0;Name=TRINITY_DN15862_c0_g1_i1;score=468
scaffold734|size30321	blastn	match_part	17020	17487	468	+	.	ID=scaffold734|size30321:hsp:93441:3.12.0.0;Parent=scaffold734|size30321:hit:49002:3.12.0.0;Target=TRINITY_DN15862_c0_g1_i1 11 478 +;Gap=M468
scaffold734|size30321	blastn	match_part	17558	18256	699	+	.	ID=scaffold734|size30321:hsp:93442:3.12.0.0;Parent=scaffold734|size30321:hit:49002:3.12.0.0;Target=TRINITY_DN15862_c0_g1_i1 475 1173 +;Gap=M699
scaffold734|size30321	blastn	match_part	18403	19161	753	+	.	ID=scaffold734|size30321:hsp:93443:3.12.0.0;Parent=scaffold734|size30321:hit:49002:3.12.0.0;Target=TRINITY_DN15862_c0_g1_i1 1170 1928 +;Gap=M759
scaffold734|size30321	est2genome	expressed_sequence_match	17017	19082	9948	-	.	ID=scaffold734|size30321:hit:49003:3.12.0.0;Name=TRINITY_DN1064_c0_g2_i1;score=9948
scaffold734|size30321	est2genome	match_part	17560	19082	9948	-	.	ID=scaffold734|size30321:hsp:93444:3.12.0.0;Parent=scaffold734|size30321:hit:49003:3.12.0.0;Target=TRINITY_DN1064_c0_g2_i1 1 1523 +;Gap=M1523
scaffold734|size30321	est2genome	match_part	17017	17485	9948	-	.	ID=scaffold734|size30321:hsp:93445:3.12.0.0;Parent=scaffold734|size30321:hit:49003:3.12.0.0;Target=TRINITY_DN1064_c0_g2_i1 1524 1992 +;Gap=M469
scaffold734|size30321	est2genome	expressed_sequence_match	17017	19161	9564	-	.	ID=scaffold734|size30321:hit:49004:3.12.0.0;Name=TRINITY_DN15862_c0_g1_i1;score=9564
scaffold734|size30321	est2genome	match_part	18403	19161	9564	-	.	ID=scaffold734|size30321:hsp:93446:3.12.0.0;Parent=scaffold734|size30321:hit:49004:3.12.0.0;Target=TRINITY_DN15862_c0_g1_i1 1170 1928 -;Gap=M759
scaffold734|size30321	est2genome	match_part	17560	18252	9564	-	.	ID=scaffold734|size30321:hsp:93447:3.12.0.0;Parent=scaffold734|size30321:hit:49004:3.12.0.0;Target=TRINITY_DN15862_c0_g1_i1 477 1169 -;Gap=M693
scaffold734|size30321	est2genome	match_part	17017	17485	9564	-	.	ID=scaffold734|size30321:hsp:93448:3.12.0.0;Parent=scaffold734|size30321:hit:49004:3.12.0.0;Target=TRINITY_DN15862_c0_g1_i1 8 476 -;Gap=M469
scaffold135|size786999	.	contig	1	784828	.	.	.	ID=scaffold135|size786999;Name=scaffold135|size786999
scaffold135|size786999	maker	gene	34099	34944	.	+	.	ID=CCRYP_006319|size786999-exonerate_protein2genome-gene-0.0;Name=CCRYP_006319|size786999-exonerate_protein2genome-gene-0.0;Alias=maker-scaffold135|size786999-exonerate_protein2genome-gene-0.0;
scaffold135|size786999	maker	mRNA	34099	34944	.	+	.	ID=CCRYP_006319|size786999-exonerate_protein2genome-gene-0.0-mRNA-1;Parent=CCRYP_006319|size786999-exonerate_protein2genome-gene-0.0;Name=CCRYP_006319|size786999-exonerate_protein2genome-gene-0.0-mRNA-1;Alias=maker-scaffold135|size786999-exonerate_protein2genome-gene-0.0-mRNA-1;_AED=0.31;_QI=0|0|0|1|0|0|2|0|251;_eAED=0.18;score=756;
scaffold135|size786999	maker	mRNA	34387	34944	.	+	.	ID=CCRYP_006319|size786999-exonerate_protein2genome-gene-0.0-mRNA-2;Parent=CCRYP_006319|size786999-exonerate_protein2genome-gene-0.0;Name=CCRYP_006319|size786999-exonerate_protein2genome-gene-0.0-mRNA-2;Alias=maker-scaffold135|size786999-exonerate_protein2genome-gene-0.0-mRNA-2;_AED=0.43;_QI=0|-1|0|1|-1|0|1|0|185;_eAED=0.26;score=558;
scaffold135|size786999	maker	exon	34099	34319	.	+	.	ID=CCRYP_006319-RA|size786999-exonerate_protein2genome-gene-0.0-mRNA-1:exon:1704;Parent=CCRYP_006319-RA|size786999-exonerate_protein2genome-gene-0.0-mRNA-1;
scaffold135|size786999	maker	exon	34410	34944	.	+	.	ID=CCRYP_006319-RA|size786999-exonerate_protein2genome-gene-0.0-mRNA-1:exon:1705;Parent=CCRYP_006319-RA|size786999-exonerate_protein2genome-gene-0.0-mRNA-1;
scaffold135|size786999	maker	exon	34387	34944	.	+	.	ID=CCRYP_006319-RB|size786999-exonerate_protein2genome-gene-0.0-mRNA-2:exon:1706;Parent=CCRYP_006319-RB|size786999-exonerate_protein2genome-gene-0.0-mRNA-2;
scaffold135|size786999	maker	CDS	34099	34319	.	+	0	ID=CCRYP_006319-RA|size786999-exonerate_protein2genome-gene-0.0-mRNA-1:cds;Parent=CCRYP_006319-RA|size786999-exonerate_protein2genome-gene-0.0-mRNA-1;
scaffold135|size786999	maker	CDS	34410	34944	.	+	1	ID=CCRYP_006319-RA|size786999-exonerate_protein2genome-gene-0.0-mRNA-1:cds;Parent=CCRYP_006319-RA|size786999-exonerate_protein2genome-gene-0.0-mRNA-1;
scaffold135|size786999	maker	CDS	34387	34944	.	+	0	ID=CCRYP_006319-RB|size786999-exonerate_protein2genome-gene-0.0-mRNA-2:cds;Parent=CCRYP_006319-RB|size786999-exonerate_protein2genome-gene-0.0-mRNA-2;
scaffold135|size786999	maker	gene	43713	44789	.	+	.	ID=CCRYP_006322|size786999-processed-gene-0.20;Name=CCRYP_006322|size786999-processed-gene-0.20;Alias=augustus_masked-scaffold135|size786999-processed-gene-0.20;
scaffold135|size786999	maker	mRNA	43713	44789	.	+	.	ID=CCRYP_006322|size786999-processed-gene-0.20-mRNA-1;Parent=CCRYP_006322|size786999-processed-gene-0.20;Name=CCRYP_006322|size786999-processed-gene-0.20-mRNA-1;Alias=augustus_masked-scaffold135|size786999-processed-gene-0.20-mRNA-1;_AED=0.20;_QI=0|-1|0|1|-1|1|1|0|358;_eAED=0.18;
scaffold135|size786999	maker	exon	43713	44789	.	+	.	ID=CCRYP_006322-RA|size786999-processed-gene-0.20-mRNA-1:exon:1707;Parent=CCRYP_006322-RA|size786999-processed-gene-0.20-mRNA-1;
scaffold135|size786999	maker	CDS	43713	44789	.	+	0	ID=CCRYP_006322-RA|size786999-processed-gene-0.20-mRNA-1:cds;Parent=CCRYP_006322-RA|size786999-processed-gene-0.20-mRNA-1;
scaffold135|size786999	maker	gene	43661	49952	.	-	.	ID=CCRYP_006321|size786999-exonerate_est2genome-gene-0.6;Name=CCRYP_006321|size786999-exonerate_est2genome-gene-0.6;Alias=maker-scaffold135|size786999-exonerate_est2genome-gene-0.6;
scaffold135|size786999	maker	mRNA	43661	49952	.	-	.	ID=CCRYP_006321|size786999-exonerate_est2genome-gene-0.6-mRNA-1;Parent=CCRYP_006321|size786999-exonerate_est2genome-gene-0.6;Name=CCRYP_006321|size786999-exonerate_est2genome-gene-0.6-mRNA-1;Alias=maker-scaffold135|size786999-exonerate_est2genome-gene-0.6-mRNA-1;_AED=0.17;_QI=134|1|1|1|1|1|9|1343|1358;_eAED=0.17;score=5554;
scaffold135|size786999	maker	mRNA	43661	49952	.	-	.	ID=CCRYP_006321|size786999-exonerate_est2genome-gene-0.6-mRNA-2;Parent=CCRYP_006321|size786999-exonerate_est2genome-gene-0.6;Name=CCRYP_006321|size786999-exonerate_est2genome-gene-0.6-mRNA-2;Alias=maker-scaffold135|size786999-exonerate_est2genome-gene-0.6-mRNA-2;_AED=0.16;_QI=746|1|1|1|1|1|8|1343|1220;_eAED=0.16;score=5752;
scaffold135|size786999	maker	mRNA	44849	49952	.	-	.	ID=CCRYP_006321|size786999-exonerate_est2genome-gene-0.6-mRNA-3;Parent=CCRYP_006321|size786999-exonerate_est2genome-gene-0.6;Name=CCRYP_006321|size786999-exonerate_est2genome-gene-0.6-mRNA-3;Alias=maker-scaffold135|size786999-exonerate_est2genome-gene-0.6-mRNA-3;_AED=0.23;_QI=746|1|1|1|1|1|7|622|1091;_eAED=0.23;score=23007;
scaffold135|size786999	maker	mRNA	43661	46097	.	-	.	ID=CCRYP_006321|size786999-exonerate_est2genome-gene-0.6-mRNA-4;Parent=CCRYP_006321|size786999-exonerate_est2genome-gene-0.6;Name=CCRYP_006321|size786999-exonerate_est2genome-gene-0.6-mRNA-4;Alias=maker-scaffold135|size786999-exonerate_est2genome-gene-0.6-mRNA-4;_AED=0.36;_QI=0|1|1|1|1|1|2|1343|337;_eAED=0.36;score=2357;
scaffold135|size786999	maker	exon	45551	46097	.	-	.	ID=CCRYP_006321-RA|size786999-exonerate_est2genome-gene-0.6-mRNA-4:exon:1719;Parent=CCRYP_006321-RA|size786999-exonerate_est2genome-gene-0.6-mRNA-4;
scaffold135|size786999	maker	exon	44849	45609	.	-	.	ID=CCRYP_006321-RD|size786999-exonerate_est2genome-gene-0.6-mRNA-3:exon:1718;Parent=CCRYP_006321-RD|size786999-exonerate_est2genome-gene-0.6-mRNA-3;
scaffold135|size786999	maker	exon	47898	49952	.	-	.	ID=CCRYP_006321-RB|size786999-exonerate_est2genome-gene-0.6-mRNA-2:exon:1717;Parent=CCRYP_006321-RB|size786999-exonerate_est2genome-gene-0.6-mRNA-2,CCRYP_006321-RB|size786999-exonerate_est2genome-gene-0.6-mRNA-3;
scaffold135|size786999	maker	exon	49565	49952	.	-	.	ID=CCRYP_006321-RC|size786999-exonerate_est2genome-gene-0.6-mRNA-1:exon:1716;Parent=CCRYP_006321-RC|size786999-exonerate_est2genome-gene-0.6-mRNA-1;
scaffold135|size786999	maker	exon	47898	49366	.	-	.	ID=CCRYP_006321-RC|size786999-exonerate_est2genome-gene-0.6-mRNA-1:exon:1715;Parent=CCRYP_006321-RC|size786999-exonerate_est2genome-gene-0.6-mRNA-1;
scaffold135|size786999	maker	exon	47625	47817	.	-	.	ID=CCRYP_006321-RC|size786999-exonerate_est2genome-gene-0.6-mRNA-1:exon:1714;Parent=CCRYP_006321-RC|size786999-exonerate_est2genome-gene-0.6-mRNA-1,CCRYP_006321-RC|size786999-exonerate_est2genome-gene-0.6-mRNA-2,CCRYP_006321-RC|size786999-exonerate_est2genome-gene-0.6-mRNA-3;
scaffold135|size786999	maker	exon	46962	47542	.	-	.	ID=CCRYP_006321-RC|size786999-exonerate_est2genome-gene-0.6-mRNA-1:exon:1713;Parent=CCRYP_006321-RC|size786999-exonerate_est2genome-gene-0.6-mRNA-1,CCRYP_006321-RC|size786999-exonerate_est2genome-gene-0.6-mRNA-2,CCRYP_006321-RC|size786999-exonerate_est2genome-gene-0.6-mRNA-3;
scaffold135|size786999	maker	exon	46748	46888	.	-	.	ID=CCRYP_006321-RC|size786999-exonerate_est2genome-gene-0.6-mRNA-1:exon:1712;Parent=CCRYP_006321-RC|size786999-exonerate_est2genome-gene-0.6-mRNA-1,CCRYP_006321-RC|size786999-exonerate_est2genome-gene-0.6-mRNA-2,CCRYP_006321-RC|size786999-exonerate_est2genome-gene-0.6-mRNA-3;
scaffold135|size786999	maker	exon	46162	46668	.	-	.	ID=CCRYP_006321-RC|size786999-exonerate_est2genome-gene-0.6-mRNA-1:exon:1711;Parent=CCRYP_006321-RC|size786999-exonerate_est2genome-gene-0.6-mRNA-1,CCRYP_006321-RC|size786999-exonerate_est2genome-gene-0.6-mRNA-2,CCRYP_006321-RC|size786999-exonerate_est2genome-gene-0.6-mRNA-3;
scaffold135|size786999	maker	exon	45691	46096	.	-	.	ID=CCRYP_006321-RC|size786999-exonerate_est2genome-gene-0.6-mRNA-1:exon:1710;Parent=CCRYP_006321-RC|size786999-exonerate_est2genome-gene-0.6-mRNA-1,CCRYP_006321-RC|size786999-exonerate_est2genome-gene-0.6-mRNA-2,CCRYP_006321-RC|size786999-exonerate_est2genome-gene-0.6-mRNA-3;
scaffold135|size786999	maker	exon	45551	45609	.	-	.	ID=CCRYP_006321-RC|size786999-exonerate_est2genome-gene-0.6-mRNA-1:exon:1709;Parent=CCRYP_006321-RC|size786999-exonerate_est2genome-gene-0.6-mRNA-1,CCRYP_006321-RC|size786999-exonerate_est2genome-gene-0.6-mRNA-2;
scaffold135|size786999	maker	exon	43661	45470	.	-	.	ID=CCRYP_006321-RC|size786999-exonerate_est2genome-gene-0.6-mRNA-1:exon:1708;Parent=CCRYP_006321-RC|size786999-exonerate_est2genome-gene-0.6-mRNA-1,CCRYP_006321-RC|size786999-exonerate_est2genome-gene-0.6-mRNA-2,CCRYP_006321-RC|size786999-exonerate_est2genome-gene-0.6-mRNA-4;
scaffold135|size786999	maker	five_prime_UTR	49819	49952	.	-	.	ID=CCRYP_006321-RC|size786999-exonerate_est2genome-gene-0.6-mRNA-1:five_prime_utr;Parent=CCRYP_006321-RC|size786999-exonerate_est2genome-gene-0.6-mRNA-1;
scaffold135|size786999	maker	CDS	49565	49818	.	-	0	ID=CCRYP_006321-RC|size786999-exonerate_est2genome-gene-0.6-mRNA-1:cds;Parent=CCRYP_006321-RC|size786999-exonerate_est2genome-gene-0.6-mRNA-1;
scaffold135|size786999	maker	CDS	47898	49366	.	-	1	ID=CCRYP_006321-RC|size786999-exonerate_est2genome-gene-0.6-mRNA-1:cds;Parent=CCRYP_006321-RC|size786999-exonerate_est2genome-gene-0.6-mRNA-1;
scaffold135|size786999	maker	CDS	47625	47817	.	-	2	ID=CCRYP_006321-RC|size786999-exonerate_est2genome-gene-0.6-mRNA-1:cds;Parent=CCRYP_006321-RC|size786999-exonerate_est2genome-gene-0.6-mRNA-1;
scaffold135|size786999	maker	CDS	46962	47542	.	-	1	ID=CCRYP_006321-RC|size786999-exonerate_est2genome-gene-0.6-mRNA-1:cds;Parent=CCRYP_006321-RC|size786999-exonerate_est2genome-gene-0.6-mRNA-1;
scaffold135|size786999	maker	CDS	46748	46888	.	-	2	ID=CCRYP_006321-RC|size786999-exonerate_est2genome-gene-0.6-mRNA-1:cds;Parent=CCRYP_006321-RC|size786999-exonerate_est2genome-gene-0.6-mRNA-1;
scaffold135|size786999	maker	CDS	46162	46668	.	-	2	ID=CCRYP_006321-RC|size786999-exonerate_est2genome-gene-0.6-mRNA-1:cds;Parent=CCRYP_006321-RC|size786999-exonerate_est2genome-gene-0.6-mRNA-1;
scaffold135|size786999	maker	CDS	45691	46096	.	-	2	ID=CCRYP_006321-RC|size786999-exonerate_est2genome-gene-0.6-mRNA-1:cds;Parent=CCRYP_006321-RC|size786999-exonerate_est2genome-gene-0.6-mRNA-1;
scaffold135|size786999	maker	CDS	45551	45609	.	-	1	ID=CCRYP_006321-RC|size786999-exonerate_est2genome-gene-0.6-mRNA-1:cds;Parent=CCRYP_006321-RC|size786999-exonerate_est2genome-gene-0.6-mRNA-1;
scaffold135|size786999	maker	CDS	45004	45470	.	-	2	ID=CCRYP_006321-RC|size786999-exonerate_est2genome-gene-0.6-mRNA-1:cds;Parent=CCRYP_006321-RC|size786999-exonerate_est2genome-gene-0.6-mRNA-1;
scaffold135|size786999	maker	three_prime_UTR	43661	45003	.	-	.	ID=CCRYP_006321-RC|size786999-exonerate_est2genome-gene-0.6-mRNA-1:three_prime_utr;Parent=CCRYP_006321-RC|size786999-exonerate_est2genome-gene-0.6-mRNA-1;
scaffold135|size786999	maker	five_prime_UTR	49207	49952	.	-	.	ID=CCRYP_006321-RB|size786999-exonerate_est2genome-gene-0.6-mRNA-2:five_prime_utr;Parent=CCRYP_006321-RB|size786999-exonerate_est2genome-gene-0.6-mRNA-2;
scaffold135|size786999	maker	CDS	47898	49206	.	-	0	ID=CCRYP_006321-RB|size786999-exonerate_est2genome-gene-0.6-mRNA-2:cds;Parent=CCRYP_006321-RB|size786999-exonerate_est2genome-gene-0.6-mRNA-2;
scaffold135|size786999	maker	CDS	47625	47817	.	-	2	ID=CCRYP_006321-RB|size786999-exonerate_est2genome-gene-0.6-mRNA-2:cds;Parent=CCRYP_006321-RB|size786999-exonerate_est2genome-gene-0.6-mRNA-2;
scaffold135|size786999	maker	CDS	46962	47542	.	-	1	ID=CCRYP_006321-RB|size786999-exonerate_est2genome-gene-0.6-mRNA-2:cds;Parent=CCRYP_006321-RB|size786999-exonerate_est2genome-gene-0.6-mRNA-2;
scaffold135|size786999	maker	CDS	46748	46888	.	-	2	ID=CCRYP_006321-RB|size786999-exonerate_est2genome-gene-0.6-mRNA-2:cds;Parent=CCRYP_006321-RB|size786999-exonerate_est2genome-gene-0.6-mRNA-2;
scaffold135|size786999	maker	CDS	46162	46668	.	-	2	ID=CCRYP_006321-RB|size786999-exonerate_est2genome-gene-0.6-mRNA-2:cds;Parent=CCRYP_006321-RB|size786999-exonerate_est2genome-gene-0.6-mRNA-2;
scaffold135|size786999	maker	CDS	45691	46096	.	-	2	ID=CCRYP_006321-RB|size786999-exonerate_est2genome-gene-0.6-mRNA-2:cds;Parent=CCRYP_006321-RB|size786999-exonerate_est2genome-gene-0.6-mRNA-2;
scaffold135|size786999	maker	CDS	45551	45609	.	-	1	ID=CCRYP_006321-RB|size786999-exonerate_est2genome-gene-0.6-mRNA-2:cds;Parent=CCRYP_006321-RB|size786999-exonerate_est2genome-gene-0.6-mRNA-2;
scaffold135|size786999	maker	CDS	45004	45470	.	-	2	ID=CCRYP_006321-RB|size786999-exonerate_est2genome-gene-0.6-mRNA-2:cds;Parent=CCRYP_006321-RB|size786999-exonerate_est2genome-gene-0.6-mRNA-2;
scaffold135|size786999	maker	three_prime_UTR	43661	45003	.	-	.	ID=CCRYP_006321-RB|size786999-exonerate_est2genome-gene-0.6-mRNA-2:three_prime_utr;Parent=CCRYP_006321-RB|size786999-exonerate_est2genome-gene-0.6-mRNA-2;
scaffold135|size786999	maker	five_prime_UTR	49207	49952	.	-	.	ID=CCRYP_006321-RD|size786999-exonerate_est2genome-gene-0.6-mRNA-3:five_prime_utr;Parent=CCRYP_006321-RD|size786999-exonerate_est2genome-gene-0.6-mRNA-3;
scaffold135|size786999	maker	CDS	47898	49206	.	-	0	ID=CCRYP_006321-RD|size786999-exonerate_est2genome-gene-0.6-mRNA-3:cds;Parent=CCRYP_006321-RD|size786999-exonerate_est2genome-gene-0.6-mRNA-3;
scaffold135|size786999	maker	CDS	47625	47817	.	-	2	ID=CCRYP_006321-RD|size786999-exonerate_est2genome-gene-0.6-mRNA-3:cds;Parent=CCRYP_006321-RD|size786999-exonerate_est2genome-gene-0.6-mRNA-3;
scaffold135|size786999	maker	CDS	46962	47542	.	-	1	ID=CCRYP_006321-RD|size786999-exonerate_est2genome-gene-0.6-mRNA-3:cds;Parent=CCRYP_006321-RD|size786999-exonerate_est2genome-gene-0.6-mRNA-3;
scaffold135|size786999	maker	CDS	46748	46888	.	-	2	ID=CCRYP_006321-RD|size786999-exonerate_est2genome-gene-0.6-mRNA-3:cds;Parent=CCRYP_006321-RD|size786999-exonerate_est2genome-gene-0.6-mRNA-3;
scaffold135|size786999	maker	CDS	46162	46668	.	-	2	ID=CCRYP_006321-RD|size786999-exonerate_est2genome-gene-0.6-mRNA-3:cds;Parent=CCRYP_006321-RD|size786999-exonerate_est2genome-gene-0.6-mRNA-3;
scaffold135|size786999	maker	CDS	45691	46096	.	-	2	ID=CCRYP_006321-RD|size786999-exonerate_est2genome-gene-0.6-mRNA-3:cds;Parent=CCRYP_006321-RD|size786999-exonerate_est2genome-gene-0.6-mRNA-3;
scaffold135|size786999	maker	CDS	45471	45609	.	-	1	ID=CCRYP_006321-RD|size786999-exonerate_est2genome-gene-0.6-mRNA-3:cds;Parent=CCRYP_006321-RD|size786999-exonerate_est2genome-gene-0.6-mRNA-3;
scaffold135|size786999	maker	three_prime_UTR	44849	45470	.	-	.	ID=CCRYP_006321-RD|size786999-exonerate_est2genome-gene-0.6-mRNA-3:three_prime_utr;Parent=CCRYP_006321-RD|size786999-exonerate_est2genome-gene-0.6-mRNA-3;
scaffold135|size786999	maker	CDS	45551	46097	.	-	0	ID=CCRYP_006321-RA|size786999-exonerate_est2genome-gene-0.6-mRNA-4:cds;Parent=CCRYP_006321-RA|size786999-exonerate_est2genome-gene-0.6-mRNA-4;
scaffold135|size786999	maker	CDS	45004	45470	.	-	2	ID=CCRYP_006321-RA|size786999-exonerate_est2genome-gene-0.6-mRNA-4:cds;Parent=CCRYP_006321-RA|size786999-exonerate_est2genome-gene-0.6-mRNA-4;
scaffold135|size786999	maker	three_prime_UTR	43661	45003	.	-	.	ID=CCRYP_006321-RA|size786999-exonerate_est2genome-gene-0.6-mRNA-4:three_prime_utr;Parent=CCRYP_006321-RA|size786999-exonerate_est2genome-gene-0.6-mRNA-4;
scaffold135|size786999	maker	gene	29361	29777	.	-	.	ID=CCRYP_006318|size786999-processed-gene-0.21;Name=CCRYP_006318|size786999-processed-gene-0.21;Alias=augustus_masked-scaffold135|size786999-processed-gene-0.21;
scaffold135|size786999	maker	mRNA	29361	29777	.	-	.	ID=CCRYP_006318|size786999-processed-gene-0.21-mRNA-1;Parent=CCRYP_006318|size786999-processed-gene-0.21;Name=CCRYP_006318|size786999-processed-gene-0.21-mRNA-1;Alias=augustus_masked-scaffold135|size786999-processed-gene-0.21-mRNA-1;_AED=0.32;_QI=0|-1|0|1|-1|1|1|0|138;_eAED=0.39;
scaffold135|size786999	maker	exon	29361	29777	.	-	.	ID=CCRYP_006318-RA|size786999-processed-gene-0.21-mRNA-1:exon:1720;Parent=CCRYP_006318-RA|size786999-processed-gene-0.21-mRNA-1;
scaffold135|size786999	maker	CDS	29361	29777	.	-	0	ID=CCRYP_006318-RA|size786999-processed-gene-0.21-mRNA-1:cds;Parent=CCRYP_006318-RA|size786999-processed-gene-0.21-mRNA-1;
scaffold135|size786999	maker	gene	41120	42808	.	-	.	ID=CCRYP_006320|size786999-processed-gene-0.22;Name=CCRYP_006320|size786999-processed-gene-0.22;Alias=augustus_masked-scaffold135|size786999-processed-gene-0.22;
scaffold135|size786999	maker	mRNA	41120	42808	.	-	.	ID=CCRYP_006320|size786999-processed-gene-0.22-mRNA-1;Parent=CCRYP_006320|size786999-processed-gene-0.22;Name=CCRYP_006320|size786999-processed-gene-0.22-mRNA-1;Alias=augustus_masked-scaffold135|size786999-processed-gene-0.22-mRNA-1;_AED=0.40;_QI=0|-1|0|1|-1|1|1|0|562;_eAED=0.40;
scaffold135|size786999	maker	exon	41120	42808	.	-	.	ID=CCRYP_006320-RA|size786999-processed-gene-0.22-mRNA-1:exon:1721;Parent=CCRYP_006320-RA|size786999-processed-gene-0.22-mRNA-1;
scaffold135|size786999	maker	CDS	41120	42808	.	-	0	ID=CCRYP_006320-RA|size786999-processed-gene-0.22-mRNA-1:cds;Parent=CCRYP_006320-RA|size786999-processed-gene-0.22-mRNA-1;
scaffold135|size786999	maker	gene	74289	77465	.	-	.	ID=CCRYP_006324|size786999-snap-gene-0.17;Name=CCRYP_006324|size786999-snap-gene-0.17;Alias=maker-scaffold135|size786999-snap-gene-0.17;
scaffold135|size786999	maker	mRNA	74289	77465	.	-	.	ID=CCRYP_006324|size786999-snap-gene-0.17-mRNA-1;Parent=CCRYP_006324|size786999-snap-gene-0.17;Name=CCRYP_006324|size786999-snap-gene-0.17-mRNA-1;Alias=maker-scaffold135|size786999-snap-gene-0.17-mRNA-1;_AED=0.37;_QI=0|0|0|1|0|0|2|0|1034;_eAED=0.17;
scaffold135|size786999	maker	exon	75919	77465	.	-	.	ID=CCRYP_006324-RA|size786999-snap-gene-0.17-mRNA-1:exon:1723;Parent=CCRYP_006324-RA|size786999-snap-gene-0.17-mRNA-1;
scaffold135|size786999	maker	exon	74289	75846	.	-	.	ID=CCRYP_006324-RA|size786999-snap-gene-0.17-mRNA-1:exon:1722;Parent=CCRYP_006324-RA|size786999-snap-gene-0.17-mRNA-1;
scaffold135|size786999	maker	CDS	75919	77465	.	-	0	ID=CCRYP_006324-RA|size786999-snap-gene-0.17-mRNA-1:cds;Parent=CCRYP_006324-RA|size786999-snap-gene-0.17-mRNA-1;
scaffold135|size786999	maker	CDS	74289	75846	.	-	1	ID=CCRYP_006324-RA|size786999-snap-gene-0.17-mRNA-1:cds;Parent=CCRYP_006324-RA|size786999-snap-gene-0.17-mRNA-1;
scaffold135|size786999	maker	gene	71523	74258	.	-	.	ID=CCRYP_006323|size786999-snap-gene-0.16;Name=CCRYP_006323|size786999-snap-gene-0.16;Alias=maker-scaffold135|size786999-snap-gene-0.16;
scaffold135|size786999	maker	mRNA	71523	74258	.	-	.	ID=CCRYP_006323|size786999-snap-gene-0.16-mRNA-1;Parent=CCRYP_006323|size786999-snap-gene-0.16;Name=CCRYP_006323|size786999-snap-gene-0.16-mRNA-1;Alias=maker-scaffold135|size786999-snap-gene-0.16-mRNA-1;_AED=0.33;_QI=0|0|0|1|0|0|2|0|907;_eAED=0.27;
scaffold135|size786999	maker	exon	74011	74258	.	-	.	ID=CCRYP_006323-RA|size786999-snap-gene-0.16-mRNA-1:exon:1725;Parent=CCRYP_006323-RA|size786999-snap-gene-0.16-mRNA-1;
scaffold135|size786999	maker	exon	71523	73998	.	-	.	ID=CCRYP_006323-RA|size786999-snap-gene-0.16-mRNA-1:exon:1724;Parent=CCRYP_006323-RA|size786999-snap-gene-0.16-mRNA-1;
scaffold135|size786999	maker	CDS	74011	74258	.	-	0	ID=CCRYP_006323-RA|size786999-snap-gene-0.16-mRNA-1:cds;Parent=CCRYP_006323-RA|size786999-snap-gene-0.16-mRNA-1;
scaffold135|size786999	maker	CDS	71523	73998	.	-	1	ID=CCRYP_006323-RA|size786999-snap-gene-0.16-mRNA-1:cds;Parent=CCRYP_006323-RA|size786999-snap-gene-0.16-mRNA-1;
scaffold135|size786999	snap_masked	match	7194	7596	20.458	+	.	ID=scaffold135|size786999:hit:19639:4.5.0.0;Name=snap_masked-scaffold135|size786999-abinit-gene-0.0-mRNA-1
scaffold135|size786999	snap_masked	match_part	7194	7361	13.334	+	.	ID=scaffold135|size786999:hsp:36819:4.5.0.0;Parent=scaffold135|size786999:hit:19639:4.5.0.0;Target=snap_masked-scaffold135|size786999-abinit-gene-0.0-mRNA-1 1 168 +;Gap=M168
scaffold135|size786999	snap_masked	match_part	7498	7596	7.124	+	.	ID=scaffold135|size786999:hsp:36820:4.5.0.0;Parent=scaffold135|size786999:hit:19639:4.5.0.0;Target=snap_masked-scaffold135|size786999-abinit-gene-0.0-mRNA-1 169 267 +;Gap=M99
scaffold135|size786999	snap_masked	match	13728	14201	38.835	+	.	ID=scaffold135|size786999:hit:19640:4.5.0.0;Name=snap_masked-scaffold135|size786999-abinit-gene-0.1-mRNA-1
scaffold135|size786999	snap_masked	match_part	13728	14201	38.835	+	.	ID=scaffold135|size786999:hsp:36821:4.5.0.0;Parent=scaffold135|size786999:hit:19640:4.5.0.0;Target=snap_masked-scaffold135|size786999-abinit-gene-0.1-mRNA-1 1 474 +;Gap=M474
scaffold135|size786999	snap_masked	match	22059	23082	27.951	+	.	ID=scaffold135|size786999:hit:19641:4.5.0.0;Name=snap_masked-scaffold135|size786999-abinit-gene-0.2-mRNA-1
scaffold135|size786999	snap_masked	match_part	22059	22307	18.632	+	.	ID=scaffold135|size786999:hsp:36822:4.5.0.0;Parent=scaffold135|size786999:hit:19641:4.5.0.0;Target=snap_masked-scaffold135|size786999-abinit-gene-0.2-mRNA-1 1 249 +;Gap=M249
scaffold135|size786999	snap_masked	match_part	22349	22630	-7.220	+	.	ID=scaffold135|size786999:hsp:36823:4.5.0.0;Parent=scaffold135|size786999:hit:19641:4.5.0.0;Target=snap_masked-scaffold135|size786999-abinit-gene-0.2-mRNA-1 250 531 +;Gap=M282
scaffold135|size786999	snap_masked	match_part	22666	23082	16.539	+	.	ID=scaffold135|size786999:hsp:36824:4.5.0.0;Parent=scaffold135|size786999:hit:19641:4.5.0.0;Target=snap_masked-scaffold135|size786999-abinit-gene-0.2-mRNA-1 532 948 +;Gap=M417
scaffold135|size786999	snap_masked	match	34099	34448	16.714	+	.	ID=scaffold135|size786999:hit:19642:4.5.0.0;Name=snap_masked-scaffold135|size786999-abinit-gene-0.3-mRNA-1
scaffold135|size786999	snap_masked	match_part	34099	34290	7.561	+	.	ID=scaffold135|size786999:hsp:36825:4.5.0.0;Parent=scaffold135|size786999:hit:19642:4.5.0.0;Target=snap_masked-scaffold135|size786999-abinit-gene-0.3-mRNA-1 1 192 +;Gap=M192
scaffold135|size786999	snap_masked	match_part	34341	34448	9.153	+	.	ID=scaffold135|size786999:hsp:36826:4.5.0.0;Parent=scaffold135|size786999:hit:19642:4.5.0.0;Target=snap_masked-scaffold135|size786999-abinit-gene-0.3-mRNA-1 193 300 +;Gap=M108
scaffold135|size786999	snap_masked	match	43713	44789	70.762	+	.	ID=scaffold135|size786999:hit:19643:4.5.0.0;Name=snap_masked-scaffold135|size786999-abinit-gene-0.4-mRNA-1
scaffold135|size786999	snap_masked	match_part	43713	44789	70.762	+	.	ID=scaffold135|size786999:hsp:36827:4.5.0.0;Parent=scaffold135|size786999:hit:19643:4.5.0.0;Target=snap_masked-scaffold135|size786999-abinit-gene-0.4-mRNA-1 1 1077 +;Gap=M1077
scaffold135|size786999	snap_masked	match	29361	29777	21.2	-	.	ID=scaffold135|size786999:hit:19644:4.5.0.0;Name=snap_masked-scaffold135|size786999-abinit-gene-0.5-mRNA-1
scaffold135|size786999	snap_masked	match_part	29361	29777	21.200	-	.	ID=scaffold135|size786999:hsp:36828:4.5.0.0;Parent=scaffold135|size786999:hit:19644:4.5.0.0;Target=snap_masked-scaffold135|size786999-abinit-gene-0.5-mRNA-1 1 417 +;Gap=M417
scaffold135|size786999	snap_masked	match	41044	42808	94.298	-	.	ID=scaffold135|size786999:hit:19645:4.5.0.0;Name=snap_masked-scaffold135|size786999-abinit-gene-0.6-mRNA-1
scaffold135|size786999	snap_masked	match_part	41155	42808	89.943	-	.	ID=scaffold135|size786999:hsp:36829:4.5.0.0;Parent=scaffold135|size786999:hit:19645:4.5.0.0;Target=snap_masked-scaffold135|size786999-abinit-gene-0.6-mRNA-1 48 1701 +;Gap=M1654
scaffold135|size786999	snap_masked	match_part	41044	41090	4.355	-	.	ID=scaffold135|size786999:hsp:36830:4.5.0.0;Parent=scaffold135|size786999:hit:19645:4.5.0.0;Target=snap_masked-scaffold135|size786999-abinit-gene-0.6-mRNA-1 1 47 +;Gap=M47
scaffold135|size786999	snap_masked	match	45004	49818	311.534	-	.	ID=scaffold135|size786999:hit:19646:4.5.0.0;Name=snap_masked-scaffold135|size786999-abinit-gene-0.7-mRNA-1
scaffold135|size786999	snap_masked	match_part	49565	49818	15.301	-	.	ID=scaffold135|size786999:hsp:36831:4.5.0.0;Parent=scaffold135|size786999:hit:19646:4.5.0.0;Target=snap_masked-scaffold135|size786999-abinit-gene-0.7-mRNA-1 3824 4077 +;Gap=M254
scaffold135|size786999	snap_masked	match_part	47898	49366	119.095	-	.	ID=scaffold135|size786999:hsp:36832:4.5.0.0;Parent=scaffold135|size786999:hit:19646:4.5.0.0;Target=snap_masked-scaffold135|size786999-abinit-gene-0.7-mRNA-1 2355 3823 +;Gap=M1469
scaffold135|size786999	snap_masked	match_part	47625	47817	8.413	-	.	ID=scaffold135|size786999:hsp:36833:4.5.0.0;Parent=scaffold135|size786999:hit:19646:4.5.0.0;Target=snap_masked-scaffold135|size786999-abinit-gene-0.7-mRNA-1 2162 2354 +;Gap=M193
scaffold135|size786999	snap_masked	match_part	46962	47542	48.179	-	.	ID=scaffold135|size786999:hsp:36834:4.5.0.0;Parent=scaffold135|size786999:hit:19646:4.5.0.0;Target=snap_masked-scaffold135|size786999-abinit-gene-0.7-mRNA-1 1581 2161 +;Gap=M581
scaffold135|size786999	snap_masked	match_part	46748	46888	16.887	-	.	ID=scaffold135|size786999:hsp:36835:4.5.0.0;Parent=scaffold135|size786999:hit:19646:4.5.0.0;Target=snap_masked-scaffold135|size786999-abinit-gene-0.7-mRNA-1 1440 1580 +;Gap=M141
scaffold135|size786999	snap_masked	match_part	46162	46668	19.791	-	.	ID=scaffold135|size786999:hsp:36836:4.5.0.0;Parent=scaffold135|size786999:hit:19646:4.5.0.0;Target=snap_masked-scaffold135|size786999-abinit-gene-0.7-mRNA-1 933 1439 +;Gap=M507
scaffold135|size786999	snap_masked	match_part	45691	46096	23.496	-	.	ID=scaffold135|size786999:hsp:36837:4.5.0.0;Parent=scaffold135|size786999:hit:19646:4.5.0.0;Target=snap_masked-scaffold135|size786999-abinit-gene-0.7-mRNA-1 527 932 +;Gap=M406
scaffold135|size786999	snap_masked	match_part	45551	45609	8.634	-	.	ID=scaffold135|size786999:hsp:36838:4.5.0.0;Parent=scaffold135|size786999:hit:19646:4.5.0.0;Target=snap_masked-scaffold135|size786999-abinit-gene-0.7-mRNA-1 468 526 +;Gap=M59
scaffold135|size786999	snap_masked	match_part	45004	45470	51.738	-	.	ID=scaffold135|size786999:hsp:36839:4.5.0.0;Parent=scaffold135|size786999:hit:19646:4.5.0.0;Target=snap_masked-scaffold135|size786999-abinit-gene-0.7-mRNA-1 1 467 +;Gap=M467
scaffold135|size786999	snap_masked	match	57549	58510	27.755	-	.	ID=scaffold135|size786999:hit:19647:4.5.0.0;Name=snap_masked-scaffold135|size786999-abinit-gene-0.8-mRNA-1
scaffold135|size786999	snap_masked	match_part	58262	58510	18.491	-	.	ID=scaffold135|size786999:hsp:36840:4.5.0.0;Parent=scaffold135|size786999:hit:19647:4.5.0.0;Target=snap_masked-scaffold135|size786999-abinit-gene-0.8-mRNA-1 673 921 +;Gap=M249
scaffold135|size786999	snap_masked	match_part	57549	58220	9.264	-	.	ID=scaffold135|size786999:hsp:36841:4.5.0.0;Parent=scaffold135|size786999:hit:19647:4.5.0.0;Target=snap_masked-scaffold135|size786999-abinit-gene-0.8-mRNA-1 1 672 +;Gap=M672
scaffold135|size786999	snap_masked	match	71060	73616	141.495	-	.	ID=scaffold135|size786999:hit:19648:4.5.0.0;Name=snap_masked-scaffold135|size786999-abinit-gene-0.9-mRNA-1
scaffold135|size786999	snap_masked	match_part	71627	73616	71.894	-	.	ID=scaffold135|size786999:hsp:36842:4.5.0.0;Parent=scaffold135|size786999:hit:19648:4.5.0.0;Target=snap_masked-scaffold135|size786999-abinit-gene-0.9-mRNA-1 444 2433 +;Gap=M1990
scaffold135|size786999	snap_masked	match_part	71527	71567	-0.222	-	.	ID=scaffold135|size786999:hsp:36843:4.5.0.0;Parent=scaffold135|size786999:hit:19648:4.5.0.0;Target=snap_masked-scaffold135|size786999-abinit-gene-0.9-mRNA-1 403 443 +;Gap=M41
scaffold135|size786999	snap_masked	match_part	71060	71461	69.823	-	.	ID=scaffold135|size786999:hsp:36844:4.5.0.0;Parent=scaffold135|size786999:hit:19648:4.5.0.0;Target=snap_masked-scaffold135|size786999-abinit-gene-0.9-mRNA-1 1 402 +;Gap=M402
scaffold135|size786999	snap_masked	match	74289	75385	56.42	-	.	ID=scaffold135|size786999:hit:19649:4.5.0.0;Name=snap_masked-scaffold135|size786999-abinit-gene-0.10-mRNA-1
scaffold135|size786999	snap_masked	match_part	75353	75385	4.806	-	.	ID=scaffold135|size786999:hsp:36845:4.5.0.0;Parent=scaffold135|size786999:hit:19649:4.5.0.0;Target=snap_masked-scaffold135|size786999-abinit-gene-0.10-mRNA-1 1060 1092 +;Gap=M33
scaffold135|size786999	snap_masked	match_part	74289	75347	51.614	-	.	ID=scaffold135|size786999:hsp:36846:4.5.0.0;Parent=scaffold135|size786999:hit:19649:4.5.0.0;Target=snap_masked-scaffold135|size786999-abinit-gene-0.10-mRNA-1 1 1059 +;Gap=M1059
scaffold135|size786999	snap_masked	match	75891	77465	93.864	-	.	ID=scaffold135|size786999:hit:19650:4.5.0.0;Name=snap_masked-scaffold135|size786999-abinit-gene-0.11-mRNA-1
scaffold135|size786999	snap_masked	match_part	75891	77465	93.864	-	.	ID=scaffold135|size786999:hsp:36847:4.5.0.0;Parent=scaffold135|size786999:hit:19650:4.5.0.0;Target=snap_masked-scaffold135|size786999-abinit-gene-0.11-mRNA-1 1 1575 +;Gap=M1575
scaffold135|size786999	augustus_masked	match	13728	14201	0.87	+	.	ID=scaffold135|size786999:hit:19651:4.5.0.0;Name=augustus_masked-scaffold135|size786999-abinit-gene-0.18-mRNA-1
scaffold135|size786999	augustus_masked	match_part	13728	14201	0.87	+	.	ID=scaffold135|size786999:hsp:36848:4.5.0.0;Parent=scaffold135|size786999:hit:19651:4.5.0.0;Target=augustus_masked-scaffold135|size786999-abinit-gene-0.18-mRNA-1 1 474 +;Gap=M474
scaffold135|size786999	augustus_masked	match	22059	23082	0.64	+	.	ID=scaffold135|size786999:hit:19652:4.5.0.0;Name=augustus_masked-scaffold135|size786999-abinit-gene-0.19-mRNA-1
scaffold135|size786999	augustus_masked	match_part	22059	22307	0.64	+	.	ID=scaffold135|size786999:hsp:36849:4.5.0.0;Parent=scaffold135|size786999:hit:19652:4.5.0.0;Target=augustus_masked-scaffold135|size786999-abinit-gene-0.19-mRNA-1 1 249 +;Gap=M249
scaffold135|size786999	augustus_masked	match_part	22666	23082	0.64	+	.	ID=scaffold135|size786999:hsp:36850:4.5.0.0;Parent=scaffold135|size786999:hit:19652:4.5.0.0;Target=augustus_masked-scaffold135|size786999-abinit-gene-0.19-mRNA-1 250 666 +;Gap=M417
scaffold135|size786999	augustus_masked	match	43713	44789	1	+	.	ID=scaffold135|size786999:hit:19653:4.5.0.0;Name=augustus_masked-scaffold135|size786999-abinit-gene-0.20-mRNA-1
scaffold135|size786999	augustus_masked	match_part	43713	44789	1	+	.	ID=scaffold135|size786999:hsp:36851:4.5.0.0;Parent=scaffold135|size786999:hit:19653:4.5.0.0;Target=augustus_masked-scaffold135|size786999-abinit-gene-0.20-mRNA-1 1 1077 +;Gap=M1077
scaffold135|size786999	augustus_masked	match	29361	29777	0.76	-	.	ID=scaffold135|size786999:hit:19654:4.5.0.0;Name=augustus_masked-scaffold135|size786999-abinit-gene-0.21-mRNA-1
scaffold135|size786999	augustus_masked	match_part	29361	29777	0.76	-	.	ID=scaffold135|size786999:hsp:36852:4.5.0.0;Parent=scaffold135|size786999:hit:19654:4.5.0.0;Target=augustus_masked-scaffold135|size786999-abinit-gene-0.21-mRNA-1 1 417 +;Gap=M417
scaffold135|size786999	augustus_masked	match	41120	42808	0.96	-	.	ID=scaffold135|size786999:hit:19655:4.5.0.0;Name=augustus_masked-scaffold135|size786999-abinit-gene-0.22-mRNA-1
scaffold135|size786999	augustus_masked	match_part	41120	42808	0.96	-	.	ID=scaffold135|size786999:hsp:36853:4.5.0.0;Parent=scaffold135|size786999:hit:19655:4.5.0.0;Target=augustus_masked-scaffold135|size786999-abinit-gene-0.22-mRNA-1 1 1689 +;Gap=M1689
scaffold135|size786999	augustus_masked	match	45004	49818	0.75	-	.	ID=scaffold135|size786999:hit:19656:4.5.0.0;Name=augustus_masked-scaffold135|size786999-abinit-gene-0.23-mRNA-1
scaffold135|size786999	augustus_masked	match_part	49565	49818	0.75	-	.	ID=scaffold135|size786999:hsp:36854:4.5.0.0;Parent=scaffold135|size786999:hit:19656:4.5.0.0;Target=augustus_masked-scaffold135|size786999-abinit-gene-0.23-mRNA-1 3824 4077 +;Gap=M254
scaffold135|size786999	augustus_masked	match_part	47898	49366	0.75	-	.	ID=scaffold135|size786999:hsp:36855:4.5.0.0;Parent=scaffold135|size786999:hit:19656:4.5.0.0;Target=augustus_masked-scaffold135|size786999-abinit-gene-0.23-mRNA-1 2355 3823 +;Gap=M1469
scaffold135|size786999	augustus_masked	match_part	47625	47817	0.75	-	.	ID=scaffold135|size786999:hsp:36856:4.5.0.0;Parent=scaffold135|size786999:hit:19656:4.5.0.0;Target=augustus_masked-scaffold135|size786999-abinit-gene-0.23-mRNA-1 2162 2354 +;Gap=M193
scaffold135|size786999	augustus_masked	match_part	46962	47542	0.75	-	.	ID=scaffold135|size786999:hsp:36857:4.5.0.0;Parent=scaffold135|size786999:hit:19656:4.5.0.0;Target=augustus_masked-scaffold135|size786999-abinit-gene-0.23-mRNA-1 1581 2161 +;Gap=M581
scaffold135|size786999	augustus_masked	match_part	46748	46888	0.75	-	.	ID=scaffold135|size786999:hsp:36858:4.5.0.0;Parent=scaffold135|size786999:hit:19656:4.5.0.0;Target=augustus_masked-scaffold135|size786999-abinit-gene-0.23-mRNA-1 1440 1580 +;Gap=M141
scaffold135|size786999	augustus_masked	match_part	46162	46668	0.75	-	.	ID=scaffold135|size786999:hsp:36859:4.5.0.0;Parent=scaffold135|size786999:hit:19656:4.5.0.0;Target=augustus_masked-scaffold135|size786999-abinit-gene-0.23-mRNA-1 933 1439 +;Gap=M507
scaffold135|size786999	augustus_masked	match_part	45691	46096	0.75	-	.	ID=scaffold135|size786999:hsp:36860:4.5.0.0;Parent=scaffold135|size786999:hit:19656:4.5.0.0;Target=augustus_masked-scaffold135|size786999-abinit-gene-0.23-mRNA-1 527 932 +;Gap=M406
scaffold135|size786999	augustus_masked	match_part	45551	45609	0.75	-	.	ID=scaffold135|size786999:hsp:36861:4.5.0.0;Parent=scaffold135|size786999:hit:19656:4.5.0.0;Target=augustus_masked-scaffold135|size786999-abinit-gene-0.23-mRNA-1 468 526 +;Gap=M59
scaffold135|size786999	augustus_masked	match_part	45004	45470	0.75	-	.	ID=scaffold135|size786999:hsp:36862:4.5.0.0;Parent=scaffold135|size786999:hit:19656:4.5.0.0;Target=augustus_masked-scaffold135|size786999-abinit-gene-0.23-mRNA-1 1 467 +;Gap=M467
scaffold135|size786999	augustus_masked	match	57549	58510	0.73	-	.	ID=scaffold135|size786999:hit:19657:4.5.0.0;Name=augustus_masked-scaffold135|size786999-abinit-gene-0.24-mRNA-1
scaffold135|size786999	augustus_masked	match_part	58262	58510	0.73	-	.	ID=scaffold135|size786999:hsp:36863:4.5.0.0;Parent=scaffold135|size786999:hit:19657:4.5.0.0;Target=augustus_masked-scaffold135|size786999-abinit-gene-0.24-mRNA-1 616 864 +;Gap=M249
scaffold135|size786999	augustus_masked	match_part	57549	58163	0.73	-	.	ID=scaffold135|size786999:hsp:36864:4.5.0.0;Parent=scaffold135|size786999:hit:19657:4.5.0.0;Target=augustus_masked-scaffold135|size786999-abinit-gene-0.24-mRNA-1 1 615 +;Gap=M615
scaffold135|size786999	augustus_masked	match	71060	73616	0.37	-	.	ID=scaffold135|size786999:hit:19658:4.5.0.0;Name=augustus_masked-scaffold135|size786999-abinit-gene-0.25-mRNA-1
scaffold135|size786999	augustus_masked	match_part	71796	73616	0.37	-	.	ID=scaffold135|size786999:hsp:36865:4.5.0.0;Parent=scaffold135|size786999:hit:19658:4.5.0.0;Target=augustus_masked-scaffold135|size786999-abinit-gene-0.25-mRNA-1 403 2223 +;Gap=M1821
scaffold135|size786999	augustus_masked	match_part	71060	71461	0.37	-	.	ID=scaffold135|size786999:hsp:36866:4.5.0.0;Parent=scaffold135|size786999:hit:19658:4.5.0.0;Target=augustus_masked-scaffold135|size786999-abinit-gene-0.25-mRNA-1 1 402 +;Gap=M402
scaffold135|size786999	augustus_masked	match	74289	75326	0.93	-	.	ID=scaffold135|size786999:hit:19659:4.5.0.0;Name=augustus_masked-scaffold135|size786999-abinit-gene-0.26-mRNA-1
scaffold135|size786999	augustus_masked	match_part	74289	75326	0.93	-	.	ID=scaffold135|size786999:hsp:36867:4.5.0.0;Parent=scaffold135|size786999:hit:19659:4.5.0.0;Target=augustus_masked-scaffold135|size786999-abinit-gene-0.26-mRNA-1 1 1038 +;Gap=M1038
scaffold135|size786999	augustus_masked	match	75891	77465	0.95	-	.	ID=scaffold135|size786999:hit:19660:4.5.0.0;Name=augustus_masked-scaffold135|size786999-abinit-gene-0.27-mRNA-1
scaffold135|size786999	augustus_masked	match_part	75891	77465	0.95	-	.	ID=scaffold135|size786999:hsp:36868:4.5.0.0;Parent=scaffold135|size786999:hit:19660:4.5.0.0;Target=augustus_masked-scaffold135|size786999-abinit-gene-0.27-mRNA-1 1 1575 +;Gap=M1575
scaffold135|size786999	model_gff:maker	match	43661	49952	5554	-	.	ID=scaffold135|size786999:hit:19661:4.5.0.0;Name=maker-scaffold135|size786999-exonerate_est2genome-gene-0.6-mRNA-1;score=5554
scaffold135|size786999	model_gff:maker	match_part	49565	49952	.	-	.	ID=scaffold135|size786999:hsp:36869:4.5.0.0;Parent=scaffold135|size786999:hit:19661:4.5.0.0;Target=maker-scaffold135|size786999-exonerate_est2genome-gene-0.6-mRNA-1 5167 5554 +;Gap=M388
scaffold135|size786999	model_gff:maker	match_part	47898	49366	.	-	.	ID=scaffold135|size786999:hsp:36870:4.5.0.0;Parent=scaffold135|size786999:hit:19661:4.5.0.0;Target=maker-scaffold135|size786999-exonerate_est2genome-gene-0.6-mRNA-1 3698 5166 +;Gap=M1469
scaffold135|size786999	model_gff:maker	match_part	47625	47817	.	-	.	ID=scaffold135|size786999:hsp:36871:4.5.0.0;Parent=scaffold135|size786999:hit:19661:4.5.0.0;Target=maker-scaffold135|size786999-exonerate_est2genome-gene-0.6-mRNA-1 3505 3697 +;Gap=M193
scaffold135|size786999	model_gff:maker	match_part	46962	47542	.	-	.	ID=scaffold135|size786999:hsp:36872:4.5.0.0;Parent=scaffold135|size786999:hit:19661:4.5.0.0;Target=maker-scaffold135|size786999-exonerate_est2genome-gene-0.6-mRNA-1 2924 3504 +;Gap=M581
scaffold135|size786999	model_gff:maker	match_part	46748	46888	.	-	.	ID=scaffold135|size786999:hsp:36873:4.5.0.0;Parent=scaffold135|size786999:hit:19661:4.5.0.0;Target=maker-scaffold135|size786999-exonerate_est2genome-gene-0.6-mRNA-1 2783 2923 +;Gap=M141
scaffold135|size786999	model_gff:maker	match_part	46162	46668	.	-	.	ID=scaffold135|size786999:hsp:36874:4.5.0.0;Parent=scaffold135|size786999:hit:19661:4.5.0.0;Target=maker-scaffold135|size786999-exonerate_est2genome-gene-0.6-mRNA-1 2276 2782 +;Gap=M507
scaffold135|size786999	model_gff:maker	match_part	45691	46096	.	-	.	ID=scaffold135|size786999:hsp:36875:4.5.0.0;Parent=scaffold135|size786999:hit:19661:4.5.0.0;Target=maker-scaffold135|size786999-exonerate_est2genome-gene-0.6-mRNA-1 1870 2275 +;Gap=M406
scaffold135|size786999	model_gff:maker	match_part	45551	45609	.	-	.	ID=scaffold135|size786999:hsp:36876:4.5.0.0;Parent=scaffold135|size786999:hit:19661:4.5.0.0;Target=maker-scaffold135|size786999-exonerate_est2genome-gene-0.6-mRNA-1 1811 1869 +;Gap=M59
scaffold135|size786999	model_gff:maker	match_part	43661	45470	.	-	.	ID=scaffold135|size786999:hsp:36877:4.5.0.0;Parent=scaffold135|size786999:hit:19661:4.5.0.0;Target=maker-scaffold135|size786999-exonerate_est2genome-gene-0.6-mRNA-1 1 1810 +;Gap=M1810
scaffold135|size786999	model_gff:maker	match	43661	49952	5752	-	.	ID=scaffold135|size786999:hit:19662:4.5.0.0;Name=maker-scaffold135|size786999-exonerate_est2genome-gene-0.6-mRNA-2;score=5752
scaffold135|size786999	model_gff:maker	match_part	47898	49952	.	-	.	ID=scaffold135|size786999:hsp:36878:4.5.0.0;Parent=scaffold135|size786999:hit:19662:4.5.0.0;Target=maker-scaffold135|size786999-exonerate_est2genome-gene-0.6-mRNA-2 1 2055 +;Gap=M2055
scaffold135|size786999	model_gff:maker	match_part	47625	47817	.	-	.	ID=scaffold135|size786999:hsp:36879:4.5.0.0;Parent=scaffold135|size786999:hit:19662:4.5.0.0;Target=maker-scaffold135|size786999-exonerate_est2genome-gene-0.6-mRNA-2 5560 5752 +;Gap=M193
scaffold135|size786999	model_gff:maker	match_part	46962	47542	.	-	.	ID=scaffold135|size786999:hsp:36880:4.5.0.0;Parent=scaffold135|size786999:hit:19662:4.5.0.0;Target=maker-scaffold135|size786999-exonerate_est2genome-gene-0.6-mRNA-2 4979 5559 +;Gap=M581
scaffold135|size786999	model_gff:maker	match_part	46748	46888	.	-	.	ID=scaffold135|size786999:hsp:36881:4.5.0.0;Parent=scaffold135|size786999:hit:19662:4.5.0.0;Target=maker-scaffold135|size786999-exonerate_est2genome-gene-0.6-mRNA-2 4838 4978 +;Gap=M141
scaffold135|size786999	model_gff:maker	match_part	46162	46668	.	-	.	ID=scaffold135|size786999:hsp:36882:4.5.0.0;Parent=scaffold135|size786999:hit:19662:4.5.0.0;Target=maker-scaffold135|size786999-exonerate_est2genome-gene-0.6-mRNA-2 4331 4837 +;Gap=M507
scaffold135|size786999	model_gff:maker	match_part	45691	46096	.	-	.	ID=scaffold135|size786999:hsp:36883:4.5.0.0;Parent=scaffold135|size786999:hit:19662:4.5.0.0;Target=maker-scaffold135|size786999-exonerate_est2genome-gene-0.6-mRNA-2 3925 4330 +;Gap=M406
scaffold135|size786999	model_gff:maker	match_part	45551	45609	.	-	.	ID=scaffold135|size786999:hsp:36884:4.5.0.0;Parent=scaffold135|size786999:hit:19662:4.5.0.0;Target=maker-scaffold135|size786999-exonerate_est2genome-gene-0.6-mRNA-2 3866 3924 +;Gap=M59
scaffold135|size786999	model_gff:maker	match_part	43661	45470	.	-	.	ID=scaffold135|size786999:hsp:36885:4.5.0.0;Parent=scaffold135|size786999:hit:19662:4.5.0.0;Target=maker-scaffold135|size786999-exonerate_est2genome-gene-0.6-mRNA-2 2056 3865 +;Gap=M1810
scaffold135|size786999	model_gff:maker	match	44849	49952	23007	-	.	ID=scaffold135|size786999:hit:19663:4.5.0.0;Name=maker-scaffold135|size786999-exonerate_est2genome-gene-0.6-mRNA-3;score=23007
scaffold135|size786999	model_gff:maker	match_part	47898	49952	.	-	.	ID=scaffold135|size786999:hsp:36886:4.5.0.0;Parent=scaffold135|size786999:hit:19663:4.5.0.0;Target=maker-scaffold135|size786999-exonerate_est2genome-gene-0.6-mRNA-3 762 2816 +;Gap=M2055
scaffold135|size786999	model_gff:maker	match_part	47625	47817	.	-	.	ID=scaffold135|size786999:hsp:36887:4.5.0.0;Parent=scaffold135|size786999:hit:19663:4.5.0.0;Target=maker-scaffold135|size786999-exonerate_est2genome-gene-0.6-mRNA-3 4452 4644 +;Gap=M193
scaffold135|size786999	model_gff:maker	match_part	46962	47542	.	-	.	ID=scaffold135|size786999:hsp:36888:4.5.0.0;Parent=scaffold135|size786999:hit:19663:4.5.0.0;Target=maker-scaffold135|size786999-exonerate_est2genome-gene-0.6-mRNA-3 3871 4451 +;Gap=M581
scaffold135|size786999	model_gff:maker	match_part	46748	46888	.	-	.	ID=scaffold135|size786999:hsp:36889:4.5.0.0;Parent=scaffold135|size786999:hit:19663:4.5.0.0;Target=maker-scaffold135|size786999-exonerate_est2genome-gene-0.6-mRNA-3 3730 3870 +;Gap=M141
scaffold135|size786999	model_gff:maker	match_part	46162	46668	.	-	.	ID=scaffold135|size786999:hsp:36890:4.5.0.0;Parent=scaffold135|size786999:hit:19663:4.5.0.0;Target=maker-scaffold135|size786999-exonerate_est2genome-gene-0.6-mRNA-3 3223 3729 +;Gap=M507
scaffold135|size786999	model_gff:maker	match_part	45691	46096	.	-	.	ID=scaffold135|size786999:hsp:36891:4.5.0.0;Parent=scaffold135|size786999:hit:19663:4.5.0.0;Target=maker-scaffold135|size786999-exonerate_est2genome-gene-0.6-mRNA-3 2817 3222 +;Gap=M406
scaffold135|size786999	model_gff:maker	match_part	44849	45609	.	-	.	ID=scaffold135|size786999:hsp:36892:4.5.0.0;Parent=scaffold135|size786999:hit:19663:4.5.0.0;Target=maker-scaffold135|size786999-exonerate_est2genome-gene-0.6-mRNA-3 1 761 +;Gap=M761
scaffold135|size786999	model_gff:maker	match	43661	46097	2357	-	.	ID=scaffold135|size786999:hit:19664:4.5.0.0;Name=maker-scaffold135|size786999-exonerate_est2genome-gene-0.6-mRNA-4;score=2357
scaffold135|size786999	model_gff:maker	match_part	45551	46097	.	-	.	ID=scaffold135|size786999:hsp:36893:4.5.0.0;Parent=scaffold135|size786999:hit:19664:4.5.0.0;Target=maker-scaffold135|size786999-exonerate_est2genome-gene-0.6-mRNA-4 1 547 +;Gap=M547
scaffold135|size786999	model_gff:maker	match_part	43661	45470	.	-	.	ID=scaffold135|size786999:hsp:36894:4.5.0.0;Parent=scaffold135|size786999:hit:19664:4.5.0.0;Target=maker-scaffold135|size786999-exonerate_est2genome-gene-0.6-mRNA-4 548 2357 +;Gap=M1810
scaffold135|size786999	model_gff:maker	match	71523	73616	2052	-	.	ID=scaffold135|size786999:hit:19665:4.5.0.0;Name=maker-scaffold135|size786999-exonerate_protein2genome-gene-0.4-mRNA-1;score=2052
scaffold135|size786999	model_gff:maker	match_part	72887	73616	.	-	.	ID=scaffold135|size786999:hsp:36895:4.5.0.0;Parent=scaffold135|size786999:hit:19665:4.5.0.0;Target=maker-scaffold135|size786999-exonerate_protein2genome-gene-0.4-mRNA-1 1323 2052 +;Gap=M730
scaffold135|size786999	model_gff:maker	match_part	71523	72844	.	-	.	ID=scaffold135|size786999:hsp:36896:4.5.0.0;Parent=scaffold135|size786999:hit:19665:4.5.0.0;Target=maker-scaffold135|size786999-exonerate_protein2genome-gene-0.4-mRNA-1 1 1322 +;Gap=M1322
scaffold135|size786999	model_gff:maker	match	71523	73616	2094	-	.	ID=scaffold135|size786999:hit:19666:4.5.0.0;Name=maker-scaffold135|size786999-exonerate_protein2genome-gene-0.4-mRNA-2;score=2094
scaffold135|size786999	model_gff:maker	match_part	71523	73616	.	-	.	ID=scaffold135|size786999:hsp:36897:4.5.0.0;Parent=scaffold135|size786999:hit:19666:4.5.0.0;Target=maker-scaffold135|size786999-exonerate_protein2genome-gene-0.4-mRNA-2 1 2094 +;Gap=M2094
scaffold135|size786999	model_gff:maker	match	71523	72611	1089	-	.	ID=scaffold135|size786999:hit:19667:4.5.0.0;Name=maker-scaffold135|size786999-exonerate_protein2genome-gene-0.4-mRNA-3;score=1089
scaffold135|size786999	model_gff:maker	match_part	71523	72611	.	-	.	ID=scaffold135|size786999:hsp:36898:4.5.0.0;Parent=scaffold135|size786999:hit:19667:4.5.0.0;Target=maker-scaffold135|size786999-exonerate_protein2genome-gene-0.4-mRNA-3 1 1089 +;Gap=M1089
scaffold135|size786999	model_gff:maker	match	71523	72263	741	-	.	ID=scaffold135|size786999:hit:19668:4.5.0.0;Name=maker-scaffold135|size786999-exonerate_protein2genome-gene-0.4-mRNA-4;score=741
scaffold135|size786999	model_gff:maker	match_part	71523	72263	.	-	.	ID=scaffold135|size786999:hsp:36899:4.5.0.0;Parent=scaffold135|size786999:hit:19668:4.5.0.0;Target=maker-scaffold135|size786999-exonerate_protein2genome-gene-0.4-mRNA-4 1 741 +;Gap=M741
scaffold135|size786999	model_gff:maker	match	71651	72145	495	-	.	ID=scaffold135|size786999:hit:19669:4.5.0.0;Name=maker-scaffold135|size786999-exonerate_protein2genome-gene-0.4-mRNA-5;score=495
scaffold135|size786999	model_gff:maker	match_part	71651	72145	.	-	.	ID=scaffold135|size786999:hsp:36900:4.5.0.0;Parent=scaffold135|size786999:hit:19669:4.5.0.0;Target=maker-scaffold135|size786999-exonerate_protein2genome-gene-0.4-mRNA-5 1 495 +;Gap=M495
scaffold135|size786999	model_gff:maker	match	41120	42808	1689	-	.	ID=scaffold135|size786999:hit:19670:4.5.0.0;Name=maker-scaffold135|size786999-exonerate_protein2genome-gene-0.2-mRNA-1;score=1689
scaffold135|size786999	model_gff:maker	match_part	41120	42808	.	-	.	ID=scaffold135|size786999:hsp:36901:4.5.0.0;Parent=scaffold135|size786999:hit:19670:4.5.0.0;Target=maker-scaffold135|size786999-exonerate_protein2genome-gene-0.2-mRNA-1 1 1689 +;Gap=M1689
scaffold135|size786999	model_gff:maker	match	41120	42553	1434	-	.	ID=scaffold135|size786999:hit:19671:4.5.0.0;Name=maker-scaffold135|size786999-exonerate_protein2genome-gene-0.2-mRNA-2;score=1434
scaffold135|size786999	model_gff:maker	match_part	41120	42553	.	-	.	ID=scaffold135|size786999:hsp:36902:4.5.0.0;Parent=scaffold135|size786999:hit:19671:4.5.0.0;Target=maker-scaffold135|size786999-exonerate_protein2genome-gene-0.2-mRNA-2 1 1434 +;Gap=M1434
scaffold135|size786999	model_gff:maker	match	41120	42424	1305	-	.	ID=scaffold135|size786999:hit:19672:4.5.0.0;Name=maker-scaffold135|size786999-exonerate_protein2genome-gene-0.2-mRNA-3;score=1305
scaffold135|size786999	model_gff:maker	match_part	41120	42424	.	-	.	ID=scaffold135|size786999:hsp:36903:4.5.0.0;Parent=scaffold135|size786999:hit:19672:4.5.0.0;Target=maker-scaffold135|size786999-exonerate_protein2genome-gene-0.2-mRNA-3 1 1305 +;Gap=M1305
scaffold135|size786999	model_gff:maker	match	42154	42324	171	-	.	ID=scaffold135|size786999:hit:19673:4.5.0.0;Name=maker-scaffold135|size786999-exonerate_protein2genome-gene-0.2-mRNA-4;score=171
scaffold135|size786999	model_gff:maker	match_part	42154	42324	.	-	.	ID=scaffold135|size786999:hsp:36904:4.5.0.0;Parent=scaffold135|size786999:hit:19673:4.5.0.0;Target=maker-scaffold135|size786999-exonerate_protein2genome-gene-0.2-mRNA-4 1 171 +;Gap=M171
scaffold135|size786999	model_gff:maker	match	34099	34944	756	+	.	ID=scaffold135|size786999:hit:19674:4.5.0.0;Name=maker-scaffold135|size786999-exonerate_protein2genome-gene-0.0-mRNA-1;score=756
scaffold135|size786999	model_gff:maker	match_part	34099	34319	.	+	.	ID=scaffold135|size786999:hsp:36905:4.5.0.0;Parent=scaffold135|size786999:hit:19674:4.5.0.0;Target=maker-scaffold135|size786999-exonerate_protein2genome-gene-0.0-mRNA-1 1 221 +;Gap=M221
scaffold135|size786999	model_gff:maker	match_part	34410	34944	.	+	.	ID=scaffold135|size786999:hsp:36906:4.5.0.0;Parent=scaffold135|size786999:hit:19674:4.5.0.0;Target=maker-scaffold135|size786999-exonerate_protein2genome-gene-0.0-mRNA-1 222 756 +;Gap=M535
scaffold135|size786999	model_gff:maker	match	34387	34944	558	+	.	ID=scaffold135|size786999:hit:19675:4.5.0.0;Name=maker-scaffold135|size786999-exonerate_protein2genome-gene-0.0-mRNA-2;score=558
scaffold135|size786999	model_gff:maker	match_part	34387	34944	.	+	.	ID=scaffold135|size786999:hsp:36907:4.5.0.0;Parent=scaffold135|size786999:hit:19675:4.5.0.0;Target=maker-scaffold135|size786999-exonerate_protein2genome-gene-0.0-mRNA-2 1 558 +;Gap=M558
scaffold135|size786999	model_gff:maker	match	74039	74563	525	-	.	ID=scaffold135|size786999:hit:19676:4.5.0.0;Name=maker-scaffold135|size786999-exonerate_protein2genome-gene-0.5-mRNA-1;score=525
scaffold135|size786999	model_gff:maker	match_part	74039	74563	.	-	.	ID=scaffold135|size786999:hsp:36908:4.5.0.0;Parent=scaffold135|size786999:hit:19676:4.5.0.0;Target=maker-scaffold135|size786999-exonerate_protein2genome-gene-0.5-mRNA-1 1 525 +;Gap=M525
scaffold135|size786999	model_gff:maker	match	74039	74398	360	-	.	ID=scaffold135|size786999:hit:19677:4.5.0.0;Name=maker-scaffold135|size786999-exonerate_protein2genome-gene-0.5-mRNA-2;score=360
scaffold135|size786999	model_gff:maker	match_part	74039	74398	.	-	.	ID=scaffold135|size786999:hsp:36909:4.5.0.0;Parent=scaffold135|size786999:hit:19677:4.5.0.0;Target=maker-scaffold135|size786999-exonerate_protein2genome-gene-0.5-mRNA-2 1 360 +;Gap=M360
###
scaffold135|size786999	maker	gene	132828	134084	.	+	.	ID=CCRYP_006330|size786999-augustus-gene-1.21;Name=CCRYP_006330|size786999-augustus-gene-1.21;Alias=maker-scaffold135|size786999-augustus-gene-1.21;
scaffold135|size786999	maker	mRNA	132828	134084	.	+	.	ID=CCRYP_006330|size786999-augustus-gene-1.21-mRNA-1;Parent=CCRYP_006330|size786999-augustus-gene-1.21;Name=CCRYP_006330|size786999-augustus-gene-1.21-mRNA-1;Alias=maker-scaffold135|size786999-augustus-gene-1.21-mRNA-1;_AED=0.03;_QI=103|1|1|1|1|1|2|86|326;_eAED=0.03;
scaffold135|size786999	maker	exon	132828	133426	.	+	.	ID=CCRYP_006330-RA|size786999-augustus-gene-1.21-mRNA-1:exon:1726;Parent=CCRYP_006330-RA|size786999-augustus-gene-1.21-mRNA-1;
scaffold135|size786999	maker	exon	133514	134084	.	+	.	ID=CCRYP_006330-RA|size786999-augustus-gene-1.21-mRNA-1:exon:1727;Parent=CCRYP_006330-RA|size786999-augustus-gene-1.21-mRNA-1;
scaffold135|size786999	maker	five_prime_UTR	132828	132930	.	+	.	ID=CCRYP_006330-RA|size786999-augustus-gene-1.21-mRNA-1:five_prime_utr;Parent=CCRYP_006330-RA|size786999-augustus-gene-1.21-mRNA-1;
scaffold135|size786999	maker	CDS	132931	133426	.	+	0	ID=CCRYP_006330-RA|size786999-augustus-gene-1.21-mRNA-1:cds;Parent=CCRYP_006330-RA|size786999-augustus-gene-1.21-mRNA-1;
scaffold135|size786999	maker	CDS	133514	133998	.	+	2	ID=CCRYP_006330-RA|size786999-augustus-gene-1.21-mRNA-1:cds;Parent=CCRYP_006330-RA|size786999-augustus-gene-1.21-mRNA-1;
scaffold135|size786999	maker	three_prime_UTR	133999	134084	.	+	.	ID=CCRYP_006330-RA|size786999-augustus-gene-1.21-mRNA-1:three_prime_utr;Parent=CCRYP_006330-RA|size786999-augustus-gene-1.21-mRNA-1;
scaffold135|size786999	maker	gene	164681	172639	.	+	.	ID=CCRYP_006331|size786999-snap-gene-1.49;Name=CCRYP_006331|size786999-snap-gene-1.49;Alias=maker-scaffold135|size786999-snap-gene-1.49;
scaffold135|size786999	maker	mRNA	164681	171522	.	+	.	ID=CCRYP_006331|size786999-snap-gene-1.49-mRNA-1;Parent=CCRYP_006331|size786999-snap-gene-1.49;Name=CCRYP_006331|size786999-snap-gene-1.49-mRNA-1;Alias=maker-scaffold135|size786999-snap-gene-1.49-mRNA-1;_AED=0.08;_QI=213|1|1|1|0.75|0.6|5|1722|1517;_eAED=0.08;
scaffold135|size786999	maker	mRNA	164681	171522	.	+	.	ID=CCRYP_006331|size786999-snap-gene-1.49-mRNA-2;Parent=CCRYP_006331|size786999-snap-gene-1.49;Name=CCRYP_006331|size786999-snap-gene-1.49-mRNA-2;Alias=maker-scaffold135|size786999-snap-gene-1.49-mRNA-2;_AED=0.08;_QI=213|0.66|0.75|1|0.33|0.5|4|1722|1538;_eAED=0.08;
scaffold135|size786999	maker	mRNA	170399	172639	.	+	.	ID=CCRYP_006331|size786999-snap-gene-1.49-mRNA-3;Parent=CCRYP_006331|size786999-snap-gene-1.49;Name=CCRYP_006331|size786999-snap-gene-1.49-mRNA-3;Alias=maker-scaffold135|size786999-snap-gene-1.49-mRNA-3;_AED=0.42;_QI=0|0|0.33|1|0|0|3|257|326;_eAED=0.60;
scaffold135|size786999	maker	mRNA	170399	171411	.	+	.	ID=CCRYP_006331|size786999-snap-gene-1.49-mRNA-4;Parent=CCRYP_006331|size786999-snap-gene-1.49;Name=CCRYP_006331|size786999-snap-gene-1.49-mRNA-4;Alias=maker-scaffold135|size786999-snap-gene-1.49-mRNA-4;_AED=0.46;_QI=0|0|0|1|0|0|2|0|203;_eAED=0.87;
scaffold135|size786999	maker	exon	164681	168818	.	+	.	ID=CCRYP_006331-RB|size786999-snap-gene-1.49-mRNA-1:exon:1728;Parent=CCRYP_006331-RB|size786999-snap-gene-1.49-mRNA-1,CCRYP_006331-RB|size786999-snap-gene-1.49-mRNA-2;
scaffold135|size786999	maker	exon	168904	169219	.	+	.	ID=CCRYP_006331-RB|size786999-snap-gene-1.49-mRNA-1:exon:1729;Parent=CCRYP_006331-RB|size786999-snap-gene-1.49-mRNA-1;
scaffold135|size786999	maker	exon	169299	169332	.	+	.	ID=CCRYP_006331-RB|size786999-snap-gene-1.49-mRNA-1:exon:1730;Parent=CCRYP_006331-RB|size786999-snap-gene-1.49-mRNA-1;
scaffold135|size786999	maker	exon	169416	170663	.	+	.	ID=CCRYP_006331-RB|size786999-snap-gene-1.49-mRNA-1:exon:1731;Parent=CCRYP_006331-RB|size786999-snap-gene-1.49-mRNA-1;
scaffold135|size786999	maker	exon	170770	171522	.	+	.	ID=CCRYP_006331-RB|size786999-snap-gene-1.49-mRNA-1:exon:1732;Parent=CCRYP_006331-RB|size786999-snap-gene-1.49-mRNA-1,CCRYP_006331-RB|size786999-snap-gene-1.49-mRNA-2;
scaffold135|size786999	maker	exon	168904	169199	.	+	.	ID=CCRYP_006331-RA|size786999-snap-gene-1.49-mRNA-2:exon:1733;Parent=CCRYP_006331-RA|size786999-snap-gene-1.49-mRNA-2;
scaffold135|size786999	maker	exon	169299	170663	.	+	.	ID=CCRYP_006331-RA|size786999-snap-gene-1.49-mRNA-2:exon:1734;Parent=CCRYP_006331-RA|size786999-snap-gene-1.49-mRNA-2;
scaffold135|size786999	maker	exon	170399	170543	.	+	.	ID=CCRYP_006331-RD|size786999-snap-gene-1.49-mRNA-3:exon:1735;Parent=CCRYP_006331-RD|size786999-snap-gene-1.49-mRNA-3,CCRYP_006331-RD|size786999-snap-gene-1.49-mRNA-4;
scaffold135|size786999	maker	exon	170945	171331	.	+	.	ID=CCRYP_006331-RD|size786999-snap-gene-1.49-mRNA-3:exon:1736;Parent=CCRYP_006331-RD|size786999-snap-gene-1.49-mRNA-3;
scaffold135|size786999	maker	exon	171934	172639	.	+	.	ID=CCRYP_006331-RD|size786999-snap-gene-1.49-mRNA-3:exon:1737;Parent=CCRYP_006331-RD|size786999-snap-gene-1.49-mRNA-3;
scaffold135|size786999	maker	exon	170945	171411	.	+	.	ID=CCRYP_006331-RC|size786999-snap-gene-1.49-mRNA-4:exon:1738;Parent=CCRYP_006331-RC|size786999-snap-gene-1.49-mRNA-4;
scaffold135|size786999	maker	five_prime_UTR	164681	164893	.	+	.	ID=CCRYP_006331-RB|size786999-snap-gene-1.49-mRNA-1:five_prime_utr;Parent=CCRYP_006331-RB|size786999-snap-gene-1.49-mRNA-1;
scaffold135|size786999	maker	CDS	164894	168818	.	+	0	ID=CCRYP_006331-RB|size786999-snap-gene-1.49-mRNA-1:cds;Parent=CCRYP_006331-RB|size786999-snap-gene-1.49-mRNA-1;
scaffold135|size786999	maker	CDS	168904	169219	.	+	2	ID=CCRYP_006331-RB|size786999-snap-gene-1.49-mRNA-1:cds;Parent=CCRYP_006331-RB|size786999-snap-gene-1.49-mRNA-1;
scaffold135|size786999	maker	CDS	169299	169332	.	+	1	ID=CCRYP_006331-RB|size786999-snap-gene-1.49-mRNA-1:cds;Parent=CCRYP_006331-RB|size786999-snap-gene-1.49-mRNA-1;
scaffold135|size786999	maker	CDS	169416	169694	.	+	0	ID=CCRYP_006331-RB|size786999-snap-gene-1.49-mRNA-1:cds;Parent=CCRYP_006331-RB|size786999-snap-gene-1.49-mRNA-1;
scaffold135|size786999	maker	three_prime_UTR	169695	170663	.	+	.	ID=CCRYP_006331-RB|size786999-snap-gene-1.49-mRNA-1:three_prime_utr;Parent=CCRYP_006331-RB|size786999-snap-gene-1.49-mRNA-1;
scaffold135|size786999	maker	three_prime_UTR	170770	171522	.	+	.	ID=CCRYP_006331-RB|size786999-snap-gene-1.49-mRNA-1:three_prime_utr;Parent=CCRYP_006331-RB|size786999-snap-gene-1.49-mRNA-1;
scaffold135|size786999	maker	five_prime_UTR	164681	164893	.	+	.	ID=CCRYP_006331-RA|size786999-snap-gene-1.49-mRNA-2:five_prime_utr;Parent=CCRYP_006331-RA|size786999-snap-gene-1.49-mRNA-2;
scaffold135|size786999	maker	CDS	164894	168818	.	+	0	ID=CCRYP_006331-RA|size786999-snap-gene-1.49-mRNA-2:cds;Parent=CCRYP_006331-RA|size786999-snap-gene-1.49-mRNA-2;
scaffold135|size786999	maker	CDS	168904	169199	.	+	2	ID=CCRYP_006331-RA|size786999-snap-gene-1.49-mRNA-2:cds;Parent=CCRYP_006331-RA|size786999-snap-gene-1.49-mRNA-2;
scaffold135|size786999	maker	CDS	169299	169694	.	+	0	ID=CCRYP_006331-RA|size786999-snap-gene-1.49-mRNA-2:cds;Parent=CCRYP_006331-RA|size786999-snap-gene-1.49-mRNA-2;
scaffold135|size786999	maker	three_prime_UTR	169695	170663	.	+	.	ID=CCRYP_006331-RA|size786999-snap-gene-1.49-mRNA-2:three_prime_utr;Parent=CCRYP_006331-RA|size786999-snap-gene-1.49-mRNA-2;
scaffold135|size786999	maker	three_prime_UTR	170770	171522	.	+	.	ID=CCRYP_006331-RA|size786999-snap-gene-1.49-mRNA-2:three_prime_utr;Parent=CCRYP_006331-RA|size786999-snap-gene-1.49-mRNA-2;
scaffold135|size786999	maker	CDS	170399	170543	.	+	0	ID=CCRYP_006331-RD|size786999-snap-gene-1.49-mRNA-3:cds;Parent=CCRYP_006331-RD|size786999-snap-gene-1.49-mRNA-3;
scaffold135|size786999	maker	CDS	170945	171331	.	+	2	ID=CCRYP_006331-RD|size786999-snap-gene-1.49-mRNA-3:cds;Parent=CCRYP_006331-RD|size786999-snap-gene-1.49-mRNA-3;
scaffold135|size786999	maker	CDS	171934	172382	.	+	2	ID=CCRYP_006331-RD|size786999-snap-gene-1.49-mRNA-3:cds;Parent=CCRYP_006331-RD|size786999-snap-gene-1.49-mRNA-3;
scaffold135|size786999	maker	three_prime_UTR	172383	172639	.	+	.	ID=CCRYP_006331-RD|size786999-snap-gene-1.49-mRNA-3:three_prime_utr;Parent=CCRYP_006331-RD|size786999-snap-gene-1.49-mRNA-3;
scaffold135|size786999	maker	CDS	170399	170543	.	+	0	ID=CCRYP_006331-RC|size786999-snap-gene-1.49-mRNA-4:cds;Parent=CCRYP_006331-RC|size786999-snap-gene-1.49-mRNA-4;
scaffold135|size786999	maker	CDS	170945	171411	.	+	2	ID=CCRYP_006331-RC|size786999-snap-gene-1.49-mRNA-4:cds;Parent=CCRYP_006331-RC|size786999-snap-gene-1.49-mRNA-4;
scaffold135|size786999	maker	gene	93197	95062	.	+	.	ID=CCRYP_006327|size786999-exonerate_est2genome-gene-1.0;Name=CCRYP_006327|size786999-exonerate_est2genome-gene-1.0;Alias=maker-scaffold135|size786999-exonerate_est2genome-gene-1.0;
scaffold135|size786999	maker	mRNA	93197	95062	.	+	.	ID=CCRYP_006327|size786999-exonerate_est2genome-gene-1.0-mRNA-1;Parent=CCRYP_006327|size786999-exonerate_est2genome-gene-1.0;Name=CCRYP_006327|size786999-exonerate_est2genome-gene-1.0-mRNA-1;Alias=maker-scaffold135|size786999-exonerate_est2genome-gene-1.0-mRNA-1;_AED=0.19;_QI=25|1|1|1|0.66|0.57|7|188|383;_eAED=0.19;score=6536;
scaffold135|size786999	maker	mRNA	93197	95062	.	+	.	ID=CCRYP_006327|size786999-exonerate_est2genome-gene-1.0-mRNA-2;Parent=CCRYP_006327|size786999-exonerate_est2genome-gene-1.0;Name=CCRYP_006327|size786999-exonerate_est2genome-gene-1.0-mRNA-2;Alias=maker-scaffold135|size786999-exonerate_est2genome-gene-1.0-mRNA-2;_AED=0.16;_QI=25|1|1|1|0.6|0.33|6|633|268;_eAED=0.16;score=7054;
scaffold135|size786999	maker	mRNA	93197	95062	.	+	.	ID=CCRYP_006327|size786999-exonerate_est2genome-gene-1.0-mRNA-3;Parent=CCRYP_006327|size786999-exonerate_est2genome-gene-1.0;Name=CCRYP_006327|size786999-exonerate_est2genome-gene-1.0-mRNA-3;Alias=maker-scaffold135|size786999-exonerate_est2genome-gene-1.0-mRNA-3;_AED=0.15;_QI=25|1|1|1|0.5|0.4|5|712|268;_eAED=0.15;score=7467;
scaffold135|size786999	maker	mRNA	93197	93832	.	+	.	ID=CCRYP_006327|size786999-exonerate_est2genome-gene-1.0-mRNA-4;Parent=CCRYP_006327|size786999-exonerate_est2genome-gene-1.0;Name=CCRYP_006327|size786999-exonerate_est2genome-gene-1.0-mRNA-4;Alias=maker-scaffold135|size786999-exonerate_est2genome-gene-1.0-mRNA-4;_AED=0.39;_QI=25|1|1|1|1|0.66|3|25|143;_eAED=0.39;score=2184;
scaffold135|size786999	maker	mRNA	93860	95062	.	+	.	ID=CCRYP_006327|size786999-exonerate_est2genome-gene-1.0-mRNA-5;Parent=CCRYP_006327|size786999-exonerate_est2genome-gene-1.0;Name=CCRYP_006327|size786999-exonerate_est2genome-gene-1.0-mRNA-5;Alias=maker-scaffold135|size786999-exonerate_est2genome-gene-1.0-mRNA-5;_AED=0.24;_QI=474|1|1|1|1|1|2|188|153;_eAED=0.24;score=5602;
scaffold135|size786999	maker	exon	93197	93326	.	+	.	ID=CCRYP_006327-RC|size786999-exonerate_est2genome-gene-1.0-mRNA-1:exon:1739;Parent=CCRYP_006327-RC|size786999-exonerate_est2genome-gene-1.0-mRNA-1,CCRYP_006327-RC|size786999-exonerate_est2genome-gene-1.0-mRNA-2,CCRYP_006327-RC|size786999-exonerate_est2genome-gene-1.0-mRNA-3,CCRYP_006327-RC|size786999-exonerate_est2genome-gene-1.0-mRNA-4;
scaffold135|size786999	maker	exon	93404	93504	.	+	.	ID=CCRYP_006327-RC|size786999-exonerate_est2genome-gene-1.0-mRNA-1:exon:1740;Parent=CCRYP_006327-RC|size786999-exonerate_est2genome-gene-1.0-mRNA-1,CCRYP_006327-RC|size786999-exonerate_est2genome-gene-1.0-mRNA-2,CCRYP_006327-RC|size786999-exonerate_est2genome-gene-1.0-mRNA-3,CCRYP_006327-RC|size786999-exonerate_est2genome-gene-1.0-mRNA-4;
scaffold135|size786999	maker	exon	93582	93721	.	+	.	ID=CCRYP_006327-RC|size786999-exonerate_est2genome-gene-1.0-mRNA-1:exon:1741;Parent=CCRYP_006327-RC|size786999-exonerate_est2genome-gene-1.0-mRNA-1,CCRYP_006327-RC|size786999-exonerate_est2genome-gene-1.0-mRNA-2,CCRYP_006327-RC|size786999-exonerate_est2genome-gene-1.0-mRNA-3;
scaffold135|size786999	maker	exon	93808	93881	.	+	.	ID=CCRYP_006327-RC|size786999-exonerate_est2genome-gene-1.0-mRNA-1:exon:1742;Parent=CCRYP_006327-RC|size786999-exonerate_est2genome-gene-1.0-mRNA-1,CCRYP_006327-RC|size786999-exonerate_est2genome-gene-1.0-mRNA-2,CCRYP_006327-RC|size786999-exonerate_est2genome-gene-1.0-mRNA-3;
scaffold135|size786999	maker	exon	93964	94191	.	+	.	ID=CCRYP_006327-RC|size786999-exonerate_est2genome-gene-1.0-mRNA-1:exon:1743;Parent=CCRYP_006327-RC|size786999-exonerate_est2genome-gene-1.0-mRNA-1;
scaffold135|size786999	maker	exon	94292	94384	.	+	.	ID=CCRYP_006327-RC|size786999-exonerate_est2genome-gene-1.0-mRNA-1:exon:1744;Parent=CCRYP_006327-RC|size786999-exonerate_est2genome-gene-1.0-mRNA-1;
scaffold135|size786999	maker	exon	94464	95062	.	+	.	ID=CCRYP_006327-RC|size786999-exonerate_est2genome-gene-1.0-mRNA-1:exon:1745;Parent=CCRYP_006327-RC|size786999-exonerate_est2genome-gene-1.0-mRNA-1,CCRYP_006327-RC|size786999-exonerate_est2genome-gene-1.0-mRNA-2,CCRYP_006327-RC|size786999-exonerate_est2genome-gene-1.0-mRNA-5;
scaffold135|size786999	maker	exon	93964	94384	.	+	.	ID=CCRYP_006327-RB|size786999-exonerate_est2genome-gene-1.0-mRNA-2:exon:1746;Parent=CCRYP_006327-RB|size786999-exonerate_est2genome-gene-1.0-mRNA-2;
scaffold135|size786999	maker	exon	93964	95062	.	+	.	ID=CCRYP_006327-RD|size786999-exonerate_est2genome-gene-1.0-mRNA-3:exon:1747;Parent=CCRYP_006327-RD|size786999-exonerate_est2genome-gene-1.0-mRNA-3;
scaffold135|size786999	maker	exon	93582	93832	.	+	.	ID=CCRYP_006327-RA|size786999-exonerate_est2genome-gene-1.0-mRNA-4:exon:1748;Parent=CCRYP_006327-RA|size786999-exonerate_est2genome-gene-1.0-mRNA-4;
scaffold135|size786999	maker	exon	93860	94384	.	+	.	ID=CCRYP_006327-RE|size786999-exonerate_est2genome-gene-1.0-mRNA-5:exon:1749;Parent=CCRYP_006327-RE|size786999-exonerate_est2genome-gene-1.0-mRNA-5;
scaffold135|size786999	maker	five_prime_UTR	93197	93221	.	+	.	ID=CCRYP_006327-RC|size786999-exonerate_est2genome-gene-1.0-mRNA-1:five_prime_utr;Parent=CCRYP_006327-RC|size786999-exonerate_est2genome-gene-1.0-mRNA-1;
scaffold135|size786999	maker	CDS	93222	93326	.	+	0	ID=CCRYP_006327-RC|size786999-exonerate_est2genome-gene-1.0-mRNA-1:cds;Parent=CCRYP_006327-RC|size786999-exonerate_est2genome-gene-1.0-mRNA-1;
scaffold135|size786999	maker	CDS	93404	93504	.	+	0	ID=CCRYP_006327-RC|size786999-exonerate_est2genome-gene-1.0-mRNA-1:cds;Parent=CCRYP_006327-RC|size786999-exonerate_est2genome-gene-1.0-mRNA-1;
scaffold135|size786999	maker	CDS	93582	93721	.	+	1	ID=CCRYP_006327-RC|size786999-exonerate_est2genome-gene-1.0-mRNA-1:cds;Parent=CCRYP_006327-RC|size786999-exonerate_est2genome-gene-1.0-mRNA-1;
scaffold135|size786999	maker	CDS	93808	93881	.	+	2	ID=CCRYP_006327-RC|size786999-exonerate_est2genome-gene-1.0-mRNA-1:cds;Parent=CCRYP_006327-RC|size786999-exonerate_est2genome-gene-1.0-mRNA-1;
scaffold135|size786999	maker	CDS	93964	94191	.	+	0	ID=CCRYP_006327-RC|size786999-exonerate_est2genome-gene-1.0-mRNA-1:cds;Parent=CCRYP_006327-RC|size786999-exonerate_est2genome-gene-1.0-mRNA-1;
scaffold135|size786999	maker	CDS	94292	94384	.	+	0	ID=CCRYP_006327-RC|size786999-exonerate_est2genome-gene-1.0-mRNA-1:cds;Parent=CCRYP_006327-RC|size786999-exonerate_est2genome-gene-1.0-mRNA-1;
scaffold135|size786999	maker	CDS	94464	94874	.	+	0	ID=CCRYP_006327-RC|size786999-exonerate_est2genome-gene-1.0-mRNA-1:cds;Parent=CCRYP_006327-RC|size786999-exonerate_est2genome-gene-1.0-mRNA-1;
scaffold135|size786999	maker	three_prime_UTR	94875	95062	.	+	.	ID=CCRYP_006327-RC|size786999-exonerate_est2genome-gene-1.0-mRNA-1:three_prime_utr;Parent=CCRYP_006327-RC|size786999-exonerate_est2genome-gene-1.0-mRNA-1;
scaffold135|size786999	maker	five_prime_UTR	93197	93221	.	+	.	ID=CCRYP_006327-RB|size786999-exonerate_est2genome-gene-1.0-mRNA-2:five_prime_utr;Parent=CCRYP_006327-RB|size786999-exonerate_est2genome-gene-1.0-mRNA-2;
scaffold135|size786999	maker	CDS	93222	93326	.	+	0	ID=CCRYP_006327-RB|size786999-exonerate_est2genome-gene-1.0-mRNA-2:cds;Parent=CCRYP_006327-RB|size786999-exonerate_est2genome-gene-1.0-mRNA-2;
scaffold135|size786999	maker	CDS	93404	93504	.	+	0	ID=CCRYP_006327-RB|size786999-exonerate_est2genome-gene-1.0-mRNA-2:cds;Parent=CCRYP_006327-RB|size786999-exonerate_est2genome-gene-1.0-mRNA-2;
scaffold135|size786999	maker	CDS	93582	93721	.	+	1	ID=CCRYP_006327-RB|size786999-exonerate_est2genome-gene-1.0-mRNA-2:cds;Parent=CCRYP_006327-RB|size786999-exonerate_est2genome-gene-1.0-mRNA-2;
scaffold135|size786999	maker	CDS	93808	93881	.	+	2	ID=CCRYP_006327-RB|size786999-exonerate_est2genome-gene-1.0-mRNA-2:cds;Parent=CCRYP_006327-RB|size786999-exonerate_est2genome-gene-1.0-mRNA-2;
scaffold135|size786999	maker	CDS	93964	94350	.	+	0	ID=CCRYP_006327-RB|size786999-exonerate_est2genome-gene-1.0-mRNA-2:cds;Parent=CCRYP_006327-RB|size786999-exonerate_est2genome-gene-1.0-mRNA-2;
scaffold135|size786999	maker	three_prime_UTR	94351	94384	.	+	.	ID=CCRYP_006327-RB|size786999-exonerate_est2genome-gene-1.0-mRNA-2:three_prime_utr;Parent=CCRYP_006327-RB|size786999-exonerate_est2genome-gene-1.0-mRNA-2;
scaffold135|size786999	maker	three_prime_UTR	94464	95062	.	+	.	ID=CCRYP_006327-RB|size786999-exonerate_est2genome-gene-1.0-mRNA-2:three_prime_utr;Parent=CCRYP_006327-RB|size786999-exonerate_est2genome-gene-1.0-mRNA-2;
scaffold135|size786999	maker	five_prime_UTR	93197	93221	.	+	.	ID=CCRYP_006327-RD|size786999-exonerate_est2genome-gene-1.0-mRNA-3:five_prime_utr;Parent=CCRYP_006327-RD|size786999-exonerate_est2genome-gene-1.0-mRNA-3;
scaffold135|size786999	maker	CDS	93222	93326	.	+	0	ID=CCRYP_006327-RD|size786999-exonerate_est2genome-gene-1.0-mRNA-3:cds;Parent=CCRYP_006327-RD|size786999-exonerate_est2genome-gene-1.0-mRNA-3;
scaffold135|size786999	maker	CDS	93404	93504	.	+	0	ID=CCRYP_006327-RD|size786999-exonerate_est2genome-gene-1.0-mRNA-3:cds;Parent=CCRYP_006327-RD|size786999-exonerate_est2genome-gene-1.0-mRNA-3;
scaffold135|size786999	maker	CDS	93582	93721	.	+	1	ID=CCRYP_006327-RD|size786999-exonerate_est2genome-gene-1.0-mRNA-3:cds;Parent=CCRYP_006327-RD|size786999-exonerate_est2genome-gene-1.0-mRNA-3;
scaffold135|size786999	maker	CDS	93808	93881	.	+	2	ID=CCRYP_006327-RD|size786999-exonerate_est2genome-gene-1.0-mRNA-3:cds;Parent=CCRYP_006327-RD|size786999-exonerate_est2genome-gene-1.0-mRNA-3;
scaffold135|size786999	maker	CDS	93964	94350	.	+	0	ID=CCRYP_006327-RD|size786999-exonerate_est2genome-gene-1.0-mRNA-3:cds;Parent=CCRYP_006327-RD|size786999-exonerate_est2genome-gene-1.0-mRNA-3;
scaffold135|size786999	maker	three_prime_UTR	94351	95062	.	+	.	ID=CCRYP_006327-RD|size786999-exonerate_est2genome-gene-1.0-mRNA-3:three_prime_utr;Parent=CCRYP_006327-RD|size786999-exonerate_est2genome-gene-1.0-mRNA-3;
scaffold135|size786999	maker	five_prime_UTR	93197	93221	.	+	.	ID=CCRYP_006327-RA|size786999-exonerate_est2genome-gene-1.0-mRNA-4:five_prime_utr;Parent=CCRYP_006327-RA|size786999-exonerate_est2genome-gene-1.0-mRNA-4;
scaffold135|size786999	maker	CDS	93222	93326	.	+	0	ID=CCRYP_006327-RA|size786999-exonerate_est2genome-gene-1.0-mRNA-4:cds;Parent=CCRYP_006327-RA|size786999-exonerate_est2genome-gene-1.0-mRNA-4;
scaffold135|size786999	maker	CDS	93404	93504	.	+	0	ID=CCRYP_006327-RA|size786999-exonerate_est2genome-gene-1.0-mRNA-4:cds;Parent=CCRYP_006327-RA|size786999-exonerate_est2genome-gene-1.0-mRNA-4;
scaffold135|size786999	maker	CDS	93582	93807	.	+	1	ID=CCRYP_006327-RA|size786999-exonerate_est2genome-gene-1.0-mRNA-4:cds;Parent=CCRYP_006327-RA|size786999-exonerate_est2genome-gene-1.0-mRNA-4;
scaffold135|size786999	maker	three_prime_UTR	93808	93832	.	+	.	ID=CCRYP_006327-RA|size786999-exonerate_est2genome-gene-1.0-mRNA-4:three_prime_utr;Parent=CCRYP_006327-RA|size786999-exonerate_est2genome-gene-1.0-mRNA-4;
scaffold135|size786999	maker	five_prime_UTR	93860	94333	.	+	.	ID=CCRYP_006327-RE|size786999-exonerate_est2genome-gene-1.0-mRNA-5:five_prime_utr;Parent=CCRYP_006327-RE|size786999-exonerate_est2genome-gene-1.0-mRNA-5;
scaffold135|size786999	maker	CDS	94334	94384	.	+	0	ID=CCRYP_006327-RE|size786999-exonerate_est2genome-gene-1.0-mRNA-5:cds;Parent=CCRYP_006327-RE|size786999-exonerate_est2genome-gene-1.0-mRNA-5;
scaffold135|size786999	maker	CDS	94464	94874	.	+	0	ID=CCRYP_006327-RE|size786999-exonerate_est2genome-gene-1.0-mRNA-5:cds;Parent=CCRYP_006327-RE|size786999-exonerate_est2genome-gene-1.0-mRNA-5;
scaffold135|size786999	maker	three_prime_UTR	94875	95062	.	+	.	ID=CCRYP_006327-RE|size786999-exonerate_est2genome-gene-1.0-mRNA-5:three_prime_utr;Parent=CCRYP_006327-RE|size786999-exonerate_est2genome-gene-1.0-mRNA-5;
scaffold135|size786999	maker	gene	89257	90114	.	+	.	ID=CCRYP_006325|size786999-processed-gene-1.1;Name=CCRYP_006325|size786999-processed-gene-1.1;Alias=snap_masked-scaffold135|size786999-processed-gene-1.1;
scaffold135|size786999	maker	mRNA	89257	90114	.	+	.	ID=CCRYP_006325|size786999-processed-gene-1.1-mRNA-1;Parent=CCRYP_006325|size786999-processed-gene-1.1;Name=CCRYP_006325|size786999-processed-gene-1.1-mRNA-1;Alias=snap_masked-scaffold135|size786999-processed-gene-1.1-mRNA-1;_AED=0.15;_QI=0|-1|0|1|-1|1|1|0|285;_eAED=0.15;
scaffold135|size786999	maker	exon	89257	90114	.	+	.	ID=CCRYP_006325-RA|size786999-processed-gene-1.1-mRNA-1:exon:1750;Parent=CCRYP_006325-RA|size786999-processed-gene-1.1-mRNA-1;
scaffold135|size786999	maker	CDS	89257	90114	.	+	0	ID=CCRYP_006325-RA|size786999-processed-gene-1.1-mRNA-1:cds;Parent=CCRYP_006325-RA|size786999-processed-gene-1.1-mRNA-1;
scaffold135|size786999	maker	gene	180146	185180	.	+	.	ID=CCRYP_006338|size786999-augustus-gene-1.25;Name=CCRYP_006338|size786999-augustus-gene-1.25;Alias=maker-scaffold135|size786999-augustus-gene-1.25;
scaffold135|size786999	maker	mRNA	180146	185180	.	+	.	ID=CCRYP_006338|size786999-augustus-gene-1.25-mRNA-1;Parent=CCRYP_006338|size786999-augustus-gene-1.25;Name=CCRYP_006338|size786999-augustus-gene-1.25-mRNA-1;Alias=maker-scaffold135|size786999-augustus-gene-1.25-mRNA-1;_AED=0.18;_QI=0|0|0|1|0.5|0.66|3|0|1616;_eAED=0.17;
scaffold135|size786999	maker	exon	180146	180502	.	+	.	ID=CCRYP_006338-RA|size786999-augustus-gene-1.25-mRNA-1:exon:1751;Parent=CCRYP_006338-RA|size786999-augustus-gene-1.25-mRNA-1;
scaffold135|size786999	maker	exon	180611	183179	.	+	.	ID=CCRYP_006338-RA|size786999-augustus-gene-1.25-mRNA-1:exon:1752;Parent=CCRYP_006338-RA|size786999-augustus-gene-1.25-mRNA-1;
scaffold135|size786999	maker	exon	183256	185180	.	+	.	ID=CCRYP_006338-RA|size786999-augustus-gene-1.25-mRNA-1:exon:1753;Parent=CCRYP_006338-RA|size786999-augustus-gene-1.25-mRNA-1;
scaffold135|size786999	maker	CDS	180146	180502	.	+	0	ID=CCRYP_006338-RA|size786999-augustus-gene-1.25-mRNA-1:cds;Parent=CCRYP_006338-RA|size786999-augustus-gene-1.25-mRNA-1;
scaffold135|size786999	maker	CDS	180611	183179	.	+	0	ID=CCRYP_006338-RA|size786999-augustus-gene-1.25-mRNA-1:cds;Parent=CCRYP_006338-RA|size786999-augustus-gene-1.25-mRNA-1;
scaffold135|size786999	maker	CDS	183256	185180	.	+	2	ID=CCRYP_006338-RA|size786999-augustus-gene-1.25-mRNA-1:cds;Parent=CCRYP_006338-RA|size786999-augustus-gene-1.25-mRNA-1;
scaffold135|size786999	maker	gene	128465	129637	.	+	.	ID=CCRYP_006329|size786999-processed-gene-1.6;Name=CCRYP_006329|size786999-processed-gene-1.6;Alias=snap_masked-scaffold135|size786999-processed-gene-1.6;
scaffold135|size786999	maker	mRNA	128465	129637	.	+	.	ID=CCRYP_006329|size786999-processed-gene-1.6-mRNA-1;Parent=CCRYP_006329|size786999-processed-gene-1.6;Name=CCRYP_006329|size786999-processed-gene-1.6-mRNA-1;Alias=snap_masked-scaffold135|size786999-processed-gene-1.6-mRNA-1;_AED=0.35;_QI=0|-1|0|1|-1|1|1|0|390;_eAED=0.21;
scaffold135|size786999	maker	exon	128465	129637	.	+	.	ID=CCRYP_006329-RA|size786999-processed-gene-1.6-mRNA-1:exon:1754;Parent=CCRYP_006329-RA|size786999-processed-gene-1.6-mRNA-1;
scaffold135|size786999	maker	CDS	128465	129637	.	+	0	ID=CCRYP_006329-RA|size786999-processed-gene-1.6-mRNA-1:cds;Parent=CCRYP_006329-RA|size786999-processed-gene-1.6-mRNA-1;
scaffold135|size786999	maker	gene	174570	175667	.	+	.	ID=CCRYP_006334|size786999-augustus-gene-1.23;Name=CCRYP_006334|size786999-augustus-gene-1.23;Alias=maker-scaffold135|size786999-augustus-gene-1.23;
scaffold135|size786999	maker	mRNA	174570	175667	.	+	.	ID=CCRYP_006334|size786999-augustus-gene-1.23-mRNA-1;Parent=CCRYP_006334|size786999-augustus-gene-1.23;Name=CCRYP_006334|size786999-augustus-gene-1.23-mRNA-1;Alias=maker-scaffold135|size786999-augustus-gene-1.23-mRNA-1;_AED=0.26;_QI=0|0|0|1|1|1|2|0|332;_eAED=0.26;
scaffold135|size786999	maker	exon	174570	174726	.	+	.	ID=CCRYP_006334-RA|size786999-augustus-gene-1.23-mRNA-1:exon:1755;Parent=CCRYP_006334-RA|size786999-augustus-gene-1.23-mRNA-1;
scaffold135|size786999	maker	exon	174826	175667	.	+	.	ID=CCRYP_006334-RA|size786999-augustus-gene-1.23-mRNA-1:exon:1756;Parent=CCRYP_006334-RA|size786999-augustus-gene-1.23-mRNA-1;
scaffold135|size786999	maker	CDS	174570	174726	.	+	0	ID=CCRYP_006334-RA|size786999-augustus-gene-1.23-mRNA-1:cds;Parent=CCRYP_006334-RA|size786999-augustus-gene-1.23-mRNA-1;
scaffold135|size786999	maker	CDS	174826	175667	.	+	2	ID=CCRYP_006334-RA|size786999-augustus-gene-1.23-mRNA-1:cds;Parent=CCRYP_006334-RA|size786999-augustus-gene-1.23-mRNA-1;
scaffold135|size786999	maker	gene	178651	180047	.	+	.	ID=CCRYP_006337|size786999-augustus-gene-1.24;Name=CCRYP_006337|size786999-augustus-gene-1.24;Alias=maker-scaffold135|size786999-augustus-gene-1.24;
scaffold135|size786999	maker	mRNA	178651	180047	.	+	.	ID=CCRYP_006337|size786999-augustus-gene-1.24-mRNA-1;Parent=CCRYP_006337|size786999-augustus-gene-1.24;Name=CCRYP_006337|size786999-augustus-gene-1.24-mRNA-1;Alias=maker-scaffold135|size786999-augustus-gene-1.24-mRNA-1;_AED=0.39;_QI=45|1|1|1|0|0.5|2|458|268;_eAED=0.39;
scaffold135|size786999	maker	exon	178651	179404	.	+	.	ID=CCRYP_006337-RA|size786999-augustus-gene-1.24-mRNA-1:exon:1757;Parent=CCRYP_006337-RA|size786999-augustus-gene-1.24-mRNA-1;
scaffold135|size786999	maker	exon	179492	180047	.	+	.	ID=CCRYP_006337-RA|size786999-augustus-gene-1.24-mRNA-1:exon:1758;Parent=CCRYP_006337-RA|size786999-augustus-gene-1.24-mRNA-1;
scaffold135|size786999	maker	five_prime_UTR	178651	178695	.	+	.	ID=CCRYP_006337-RA|size786999-augustus-gene-1.24-mRNA-1:five_prime_utr;Parent=CCRYP_006337-RA|size786999-augustus-gene-1.24-mRNA-1;
scaffold135|size786999	maker	CDS	178696	179404	.	+	0	ID=CCRYP_006337-RA|size786999-augustus-gene-1.24-mRNA-1:cds;Parent=CCRYP_006337-RA|size786999-augustus-gene-1.24-mRNA-1;
scaffold135|size786999	maker	CDS	179492	179589	.	+	2	ID=CCRYP_006337-RA|size786999-augustus-gene-1.24-mRNA-1:cds;Parent=CCRYP_006337-RA|size786999-augustus-gene-1.24-mRNA-1;
scaffold135|size786999	maker	three_prime_UTR	179590	180047	.	+	.	ID=CCRYP_006337-RA|size786999-augustus-gene-1.24-mRNA-1:three_prime_utr;Parent=CCRYP_006337-RA|size786999-augustus-gene-1.24-mRNA-1;
scaffold135|size786999	maker	gene	175918	176288	.	+	.	ID=CCRYP_006335|size786999-exonerate_est2genome-gene-1.4;Name=CCRYP_006335|size786999-exonerate_est2genome-gene-1.4;Alias=maker-scaffold135|size786999-exonerate_est2genome-gene-1.4;
scaffold135|size786999	maker	mRNA	175918	176288	.	+	.	ID=CCRYP_006335|size786999-exonerate_est2genome-gene-1.4-mRNA-1;Parent=CCRYP_006335|size786999-exonerate_est2genome-gene-1.4;Name=CCRYP_006335|size786999-exonerate_est2genome-gene-1.4-mRNA-1;Alias=maker-scaffold135|size786999-exonerate_est2genome-gene-1.4-mRNA-1;_AED=0.42;_QI=107|1|1|1|0|0|2|0|70;_eAED=0.42;score=1429;
scaffold135|size786999	maker	exon	175918	175953	.	+	.	ID=CCRYP_006335-RA|size786999-exonerate_est2genome-gene-1.4-mRNA-1:exon:1759;Parent=CCRYP_006335-RA|size786999-exonerate_est2genome-gene-1.4-mRNA-1;
scaffold135|size786999	maker	exon	176005	176288	.	+	.	ID=CCRYP_006335-RA|size786999-exonerate_est2genome-gene-1.4-mRNA-1:exon:1760;Parent=CCRYP_006335-RA|size786999-exonerate_est2genome-gene-1.4-mRNA-1;
scaffold135|size786999	maker	five_prime_UTR	175918	175953	.	+	.	ID=CCRYP_006335-RA|size786999-exonerate_est2genome-gene-1.4-mRNA-1:five_prime_utr;Parent=CCRYP_006335-RA|size786999-exonerate_est2genome-gene-1.4-mRNA-1;
scaffold135|size786999	maker	five_prime_UTR	176005	176075	.	+	.	ID=CCRYP_006335-RA|size786999-exonerate_est2genome-gene-1.4-mRNA-1:five_prime_utr;Parent=CCRYP_006335-RA|size786999-exonerate_est2genome-gene-1.4-mRNA-1;
scaffold135|size786999	maker	CDS	176076	176288	.	+	0	ID=CCRYP_006335-RA|size786999-exonerate_est2genome-gene-1.4-mRNA-1:cds;Parent=CCRYP_006335-RA|size786999-exonerate_est2genome-gene-1.4-mRNA-1;
scaffold135|size786999	maker	gene	90232	92312	.	-	.	ID=CCRYP_006326|size786999-augustus-gene-1.26;Name=CCRYP_006326|size786999-augustus-gene-1.26;Alias=maker-scaffold135|size786999-augustus-gene-1.26;
scaffold135|size786999	maker	mRNA	90232	92312	.	-	.	ID=CCRYP_006326|size786999-augustus-gene-1.26-mRNA-1;Parent=CCRYP_006326|size786999-augustus-gene-1.26;Name=CCRYP_006326|size786999-augustus-gene-1.26-mRNA-1;Alias=maker-scaffold135|size786999-augustus-gene-1.26-mRNA-1;_AED=0.02;_QI=328|1|1|1|1|1|2|235|475;_eAED=0.02;
scaffold135|size786999	maker	exon	90232	91615	.	-	.	ID=CCRYP_006326-RA|size786999-augustus-gene-1.26-mRNA-1:exon:1762;Parent=CCRYP_006326-RA|size786999-augustus-gene-1.26-mRNA-1;
scaffold135|size786999	maker	exon	91706	92312	.	-	.	ID=CCRYP_006326-RA|size786999-augustus-gene-1.26-mRNA-1:exon:1761;Parent=CCRYP_006326-RA|size786999-augustus-gene-1.26-mRNA-1;
scaffold135|size786999	maker	five_prime_UTR	91985	92312	.	-	.	ID=CCRYP_006326-RA|size786999-augustus-gene-1.26-mRNA-1:five_prime_utr;Parent=CCRYP_006326-RA|size786999-augustus-gene-1.26-mRNA-1;
scaffold135|size786999	maker	CDS	91706	91984	.	-	0	ID=CCRYP_006326-RA|size786999-augustus-gene-1.26-mRNA-1:cds;Parent=CCRYP_006326-RA|size786999-augustus-gene-1.26-mRNA-1;
scaffold135|size786999	maker	CDS	90467	91615	.	-	0	ID=CCRYP_006326-RA|size786999-augustus-gene-1.26-mRNA-1:cds;Parent=CCRYP_006326-RA|size786999-augustus-gene-1.26-mRNA-1;
scaffold135|size786999	maker	three_prime_UTR	90232	90466	.	-	.	ID=CCRYP_006326-RA|size786999-augustus-gene-1.26-mRNA-1:three_prime_utr;Parent=CCRYP_006326-RA|size786999-augustus-gene-1.26-mRNA-1;
scaffold135|size786999	maker	gene	111735	114386	.	-	.	ID=CCRYP_006328|size786999-exonerate_protein2genome-gene-1.15;Name=CCRYP_006328|size786999-exonerate_protein2genome-gene-1.15;Alias=maker-scaffold135|size786999-exonerate_protein2genome-gene-1.15;
scaffold135|size786999	maker	mRNA	111735	114386	.	-	.	ID=CCRYP_006328|size786999-exonerate_protein2genome-gene-1.15-mRNA-1;Parent=CCRYP_006328|size786999-exonerate_protein2genome-gene-1.15;Name=CCRYP_006328|size786999-exonerate_protein2genome-gene-1.15-mRNA-1;Alias=maker-scaffold135|size786999-exonerate_protein2genome-gene-1.15-mRNA-1;_AED=0.09;_QI=0|-1|0|1|-1|1|1|0|883;_eAED=0.09;score=2652;
scaffold135|size786999	maker	mRNA	111735	113903	.	-	.	ID=CCRYP_006328|size786999-exonerate_protein2genome-gene-1.15-mRNA-2;Parent=CCRYP_006328|size786999-exonerate_protein2genome-gene-1.15;Name=CCRYP_006328|size786999-exonerate_protein2genome-gene-1.15-mRNA-2;Alias=maker-scaffold135|size786999-exonerate_protein2genome-gene-1.15-mRNA-2;_AED=0.17;_QI=0|-1|0|1|-1|1|1|0|722;_eAED=0.17;score=2169;
scaffold135|size786999	maker	mRNA	111735	112721	.	-	.	ID=CCRYP_006328|size786999-exonerate_protein2genome-gene-1.15-mRNA-3;Parent=CCRYP_006328|size786999-exonerate_protein2genome-gene-1.15;Name=CCRYP_006328|size786999-exonerate_protein2genome-gene-1.15-mRNA-3;Alias=maker-scaffold135|size786999-exonerate_protein2genome-gene-1.15-mRNA-3;_AED=0.35;_QI=0|-1|0|1|-1|0|1|0|328;_eAED=0.35;score=987;
scaffold135|size786999	maker	mRNA	111735	112196	.	-	.	ID=CCRYP_006328|size786999-exonerate_protein2genome-gene-1.15-mRNA-4;Parent=CCRYP_006328|size786999-exonerate_protein2genome-gene-1.15;Name=CCRYP_006328|size786999-exonerate_protein2genome-gene-1.15-mRNA-4;Alias=maker-scaffold135|size786999-exonerate_protein2genome-gene-1.15-mRNA-4;_AED=0.43;_QI=0|-1|0|1|-1|0|1|0|153;_eAED=0.43;score=462;
scaffold135|size786999	maker	mRNA	111735	112136	.	-	.	ID=CCRYP_006328|size786999-exonerate_protein2genome-gene-1.15-mRNA-5;Parent=CCRYP_006328|size786999-exonerate_protein2genome-gene-1.15;Name=CCRYP_006328|size786999-exonerate_protein2genome-gene-1.15-mRNA-5;Alias=maker-scaffold135|size786999-exonerate_protein2genome-gene-1.15-mRNA-5;_AED=0.44;_QI=0|-1|0|1|-1|0|1|0|133;_eAED=0.44;score=402;
scaffold135|size786999	maker	exon	111735	112136	.	-	.	ID=CCRYP_006328-RA|size786999-exonerate_protein2genome-gene-1.15-mRNA-5:exon:1767;Parent=CCRYP_006328-RA|size786999-exonerate_protein2genome-gene-1.15-mRNA-5;
scaffold135|size786999	maker	exon	111735	112196	.	-	.	ID=CCRYP_006328-RB|size786999-exonerate_protein2genome-gene-1.15-mRNA-4:exon:1766;Parent=CCRYP_006328-RB|size786999-exonerate_protein2genome-gene-1.15-mRNA-4;
scaffold135|size786999	maker	exon	111735	112721	.	-	.	ID=CCRYP_006328-RC|size786999-exonerate_protein2genome-gene-1.15-mRNA-3:exon:1765;Parent=CCRYP_006328-RC|size786999-exonerate_protein2genome-gene-1.15-mRNA-3;
scaffold135|size786999	maker	exon	111735	113903	.	-	.	ID=CCRYP_006328-RD|size786999-exonerate_protein2genome-gene-1.15-mRNA-2:exon:1764;Parent=CCRYP_006328-RD|size786999-exonerate_protein2genome-gene-1.15-mRNA-2;
scaffold135|size786999	maker	exon	111735	114386	.	-	.	ID=CCRYP_006328-RE|size786999-exonerate_protein2genome-gene-1.15-mRNA-1:exon:1763;Parent=CCRYP_006328-RE|size786999-exonerate_protein2genome-gene-1.15-mRNA-1;
scaffold135|size786999	maker	CDS	111735	114386	.	-	0	ID=CCRYP_006328-RE|size786999-exonerate_protein2genome-gene-1.15-mRNA-1:cds;Parent=CCRYP_006328-RE|size786999-exonerate_protein2genome-gene-1.15-mRNA-1;
scaffold135|size786999	maker	CDS	111735	113903	.	-	0	ID=CCRYP_006328-RD|size786999-exonerate_protein2genome-gene-1.15-mRNA-2:cds;Parent=CCRYP_006328-RD|size786999-exonerate_protein2genome-gene-1.15-mRNA-2;
scaffold135|size786999	maker	CDS	111735	112721	.	-	0	ID=CCRYP_006328-RC|size786999-exonerate_protein2genome-gene-1.15-mRNA-3:cds;Parent=CCRYP_006328-RC|size786999-exonerate_protein2genome-gene-1.15-mRNA-3;
scaffold135|size786999	maker	CDS	111735	112196	.	-	0	ID=CCRYP_006328-RB|size786999-exonerate_protein2genome-gene-1.15-mRNA-4:cds;Parent=CCRYP_006328-RB|size786999-exonerate_protein2genome-gene-1.15-mRNA-4;
scaffold135|size786999	maker	CDS	111735	112136	.	-	0	ID=CCRYP_006328-RA|size786999-exonerate_protein2genome-gene-1.15-mRNA-5:cds;Parent=CCRYP_006328-RA|size786999-exonerate_protein2genome-gene-1.15-mRNA-5;
scaffold135|size786999	maker	gene	170354	171330	.	-	.	ID=CCRYP_006332|size786999-processed-gene-1.44;Name=CCRYP_006332|size786999-processed-gene-1.44;Alias=augustus_masked-scaffold135|size786999-processed-gene-1.44;
scaffold135|size786999	maker	mRNA	170354	171330	.	-	.	ID=CCRYP_006332|size786999-processed-gene-1.44-mRNA-1;Parent=CCRYP_006332|size786999-processed-gene-1.44;Name=CCRYP_006332|size786999-processed-gene-1.44-mRNA-1;Alias=augustus_masked-scaffold135|size786999-processed-gene-1.44-mRNA-1;_AED=0.20;_QI=0|0|0|1|1|1|2|0|288;_eAED=0.20;
scaffold135|size786999	maker	exon	170764	171330	.	-	.	ID=CCRYP_006332-RA|size786999-processed-gene-1.44-mRNA-1:exon:1769;Parent=CCRYP_006332-RA|size786999-processed-gene-1.44-mRNA-1;
scaffold135|size786999	maker	exon	170354	170653	.	-	.	ID=CCRYP_006332-RA|size786999-processed-gene-1.44-mRNA-1:exon:1768;Parent=CCRYP_006332-RA|size786999-processed-gene-1.44-mRNA-1;
scaffold135|size786999	maker	CDS	170764	171330	.	-	0	ID=CCRYP_006332-RA|size786999-processed-gene-1.44-mRNA-1:cds;Parent=CCRYP_006332-RA|size786999-processed-gene-1.44-mRNA-1;
scaffold135|size786999	maker	CDS	170354	170653	.	-	0	ID=CCRYP_006332-RA|size786999-processed-gene-1.44-mRNA-1:cds;Parent=CCRYP_006332-RA|size786999-processed-gene-1.44-mRNA-1;
scaffold135|size786999	maker	gene	172597	174069	.	-	.	ID=CCRYP_006333|size786999-augustus-gene-1.28;Name=CCRYP_006333|size786999-augustus-gene-1.28;Alias=maker-scaffold135|size786999-augustus-gene-1.28;
scaffold135|size786999	maker	mRNA	172597	174069	.	-	.	ID=CCRYP_006333|size786999-augustus-gene-1.28-mRNA-1;Parent=CCRYP_006333|size786999-augustus-gene-1.28;Name=CCRYP_006333|size786999-augustus-gene-1.28-mRNA-1;Alias=maker-scaffold135|size786999-augustus-gene-1.28-mRNA-1;_AED=0.24;_QI=289|1|1|1|1|1|2|536|176;_eAED=0.24;
scaffold135|size786999	maker	exon	172597	173265	.	-	.	ID=CCRYP_006333-RA|size786999-augustus-gene-1.28-mRNA-1:exon:1771;Parent=CCRYP_006333-RA|size786999-augustus-gene-1.28-mRNA-1;
scaffold135|size786999	maker	exon	173383	174069	.	-	.	ID=CCRYP_006333-RA|size786999-augustus-gene-1.28-mRNA-1:exon:1770;Parent=CCRYP_006333-RA|size786999-augustus-gene-1.28-mRNA-1;
scaffold135|size786999	maker	five_prime_UTR	173781	174069	.	-	.	ID=CCRYP_006333-RA|size786999-augustus-gene-1.28-mRNA-1:five_prime_utr;Parent=CCRYP_006333-RA|size786999-augustus-gene-1.28-mRNA-1;
scaffold135|size786999	maker	CDS	173383	173780	.	-	0	ID=CCRYP_006333-RA|size786999-augustus-gene-1.28-mRNA-1:cds;Parent=CCRYP_006333-RA|size786999-augustus-gene-1.28-mRNA-1;
scaffold135|size786999	maker	CDS	173133	173265	.	-	1	ID=CCRYP_006333-RA|size786999-augustus-gene-1.28-mRNA-1:cds;Parent=CCRYP_006333-RA|size786999-augustus-gene-1.28-mRNA-1;
scaffold135|size786999	maker	three_prime_UTR	172597	173132	.	-	.	ID=CCRYP_006333-RA|size786999-augustus-gene-1.28-mRNA-1:three_prime_utr;Parent=CCRYP_006333-RA|size786999-augustus-gene-1.28-mRNA-1;
scaffold135|size786999	maker	gene	176085	178049	.	-	.	ID=CCRYP_006336|size786999-processed-gene-1.46;Name=CCRYP_006336|size786999-processed-gene-1.46;Alias=augustus_masked-scaffold135|size786999-processed-gene-1.46;
scaffold135|size786999	maker	mRNA	176085	178049	.	-	.	ID=CCRYP_006336|size786999-processed-gene-1.46-mRNA-1;Parent=CCRYP_006336|size786999-processed-gene-1.46;Name=CCRYP_006336|size786999-processed-gene-1.46-mRNA-1;Alias=augustus_masked-scaffold135|size786999-processed-gene-1.46-mRNA-1;_AED=0.33;_QI=0|-1|0|1|-1|1|1|0|654;_eAED=0.29;
scaffold135|size786999	maker	exon	176085	178049	.	-	.	ID=CCRYP_006336-RA|size786999-processed-gene-1.46-mRNA-1:exon:1772;Parent=CCRYP_006336-RA|size786999-processed-gene-1.46-mRNA-1;
scaffold135|size786999	maker	CDS	176085	178049	.	-	0	ID=CCRYP_006336-RA|size786999-processed-gene-1.46-mRNA-1:cds;Parent=CCRYP_006336-RA|size786999-processed-gene-1.46-mRNA-1;
scaffold135|size786999	model_gff:maker	match	132829	134084	1169	+	.	ID=scaffold135|size786999:hit:19678:4.5.0.1;Name=maker-scaffold135|size786999-exonerate_est2genome-gene-1.1-mRNA-1;score=1169
scaffold135|size786999	model_gff:maker	match_part	132829	133426	.	+	.	ID=scaffold135|size786999:hsp:36910:4.5.0.1;Parent=scaffold135|size786999:hit:19678:4.5.0.1;Target=maker-scaffold135|size786999-exonerate_est2genome-gene-1.1-mRNA-1 1 598 +;Gap=M598
scaffold135|size786999	model_gff:maker	match_part	133514	134084	.	+	.	ID=scaffold135|size786999:hsp:36911:4.5.0.1;Parent=scaffold135|size786999:hit:19678:4.5.0.1;Target=maker-scaffold135|size786999-exonerate_est2genome-gene-1.1-mRNA-1 599 1169 +;Gap=M571
scaffold135|size786999	model_gff:maker	match	164681	171522	32280	+	.	ID=scaffold135|size786999:hit:19679:4.5.0.1;Name=maker-scaffold135|size786999-exonerate_est2genome-gene-1.2-mRNA-1;score=32280
scaffold135|size786999	model_gff:maker	match_part	164681	168818	.	+	.	ID=scaffold135|size786999:hsp:36912:4.5.0.1;Parent=scaffold135|size786999:hit:19679:4.5.0.1;Target=maker-scaffold135|size786999-exonerate_est2genome-gene-1.2-mRNA-1 1 4138 +;Gap=M4138
scaffold135|size786999	model_gff:maker	match_part	168904	169219	.	+	.	ID=scaffold135|size786999:hsp:36913:4.5.0.1;Parent=scaffold135|size786999:hit:19679:4.5.0.1;Target=maker-scaffold135|size786999-exonerate_est2genome-gene-1.2-mRNA-1 4139 4454 +;Gap=M316
scaffold135|size786999	model_gff:maker	match_part	169299	169332	.	+	.	ID=scaffold135|size786999:hsp:36914:4.5.0.1;Parent=scaffold135|size786999:hit:19679:4.5.0.1;Target=maker-scaffold135|size786999-exonerate_est2genome-gene-1.2-mRNA-1 4455 4488 +;Gap=M34
scaffold135|size786999	model_gff:maker	match_part	169416	170663	.	+	.	ID=scaffold135|size786999:hsp:36915:4.5.0.1;Parent=scaffold135|size786999:hit:19679:4.5.0.1;Target=maker-scaffold135|size786999-exonerate_est2genome-gene-1.2-mRNA-1 4489 5736 +;Gap=M1248
scaffold135|size786999	model_gff:maker	match_part	170770	171522	.	+	.	ID=scaffold135|size786999:hsp:36916:4.5.0.1;Parent=scaffold135|size786999:hit:19679:4.5.0.1;Target=maker-scaffold135|size786999-exonerate_est2genome-gene-1.2-mRNA-1 5737 6489 +;Gap=M753
scaffold135|size786999	model_gff:maker	match	164855	171522	6400	+	.	ID=scaffold135|size786999:hit:19680:4.5.0.1;Name=maker-scaffold135|size786999-exonerate_est2genome-gene-1.2-mRNA-2;score=6400
scaffold135|size786999	model_gff:maker	match_part	164855	169219	.	+	.	ID=scaffold135|size786999:hsp:36917:4.5.0.1;Parent=scaffold135|size786999:hit:19680:4.5.0.1;Target=maker-scaffold135|size786999-exonerate_est2genome-gene-1.2-mRNA-2 2036 6400 +;Gap=M4365
scaffold135|size786999	model_gff:maker	match_part	169299	169332	.	+	.	ID=scaffold135|size786999:hsp:36918:4.5.0.1;Parent=scaffold135|size786999:hit:19680:4.5.0.1;Target=maker-scaffold135|size786999-exonerate_est2genome-gene-1.2-mRNA-2 1 34 +;Gap=M34
scaffold135|size786999	model_gff:maker	match_part	169416	170663	.	+	.	ID=scaffold135|size786999:hsp:36919:4.5.0.1;Parent=scaffold135|size786999:hit:19680:4.5.0.1;Target=maker-scaffold135|size786999-exonerate_est2genome-gene-1.2-mRNA-2 35 1282 +;Gap=M1248
scaffold135|size786999	model_gff:maker	match_part	170770	171522	.	+	.	ID=scaffold135|size786999:hsp:36920:4.5.0.1;Parent=scaffold135|size786999:hit:19680:4.5.0.1;Target=maker-scaffold135|size786999-exonerate_est2genome-gene-1.2-mRNA-2 1283 2035 +;Gap=M753
scaffold135|size786999	model_gff:maker	match	164855	170306	26795	+	.	ID=scaffold135|size786999:hit:19681:4.5.0.1;Name=maker-scaffold135|size786999-exonerate_est2genome-gene-1.2-mRNA-3;score=26795
scaffold135|size786999	model_gff:maker	match_part	164855	169219	.	+	.	ID=scaffold135|size786999:hsp:36921:4.5.0.1;Parent=scaffold135|size786999:hit:19681:4.5.0.1;Target=maker-scaffold135|size786999-exonerate_est2genome-gene-1.2-mRNA-3 1 4365 +;Gap=M4365
scaffold135|size786999	model_gff:maker	match_part	169299	170306	.	+	.	ID=scaffold135|size786999:hsp:36922:4.5.0.1;Parent=scaffold135|size786999:hit:19681:4.5.0.1;Target=maker-scaffold135|size786999-exonerate_est2genome-gene-1.2-mRNA-3 4366 5373 +;Gap=M1008
scaffold135|size786999	model_gff:maker	match	171690	172639	4239	+	.	ID=scaffold135|size786999:hit:19682:4.5.0.1;Name=maker-scaffold135|size786999-exonerate_est2genome-gene-1.3-mRNA-1;score=4239
scaffold135|size786999	model_gff:maker	match_part	171690	171835	.	+	.	ID=scaffold135|size786999:hsp:36923:4.5.0.1;Parent=scaffold135|size786999:hit:19682:4.5.0.1;Target=maker-scaffold135|size786999-exonerate_est2genome-gene-1.3-mRNA-1 1 146 +;Gap=M146
scaffold135|size786999	model_gff:maker	match_part	171934	172639	.	+	.	ID=scaffold135|size786999:hsp:36924:4.5.0.1;Parent=scaffold135|size786999:hit:19682:4.5.0.1;Target=maker-scaffold135|size786999-exonerate_est2genome-gene-1.3-mRNA-1 147 852 +;Gap=M706
scaffold135|size786999	model_gff:maker	match	175918	176288	1429	+	.	ID=scaffold135|size786999:hit:19683:4.5.0.1;Name=maker-scaffold135|size786999-exonerate_est2genome-gene-1.4-mRNA-1;score=1429
scaffold135|size786999	model_gff:maker	match_part	175918	175953	.	+	.	ID=scaffold135|size786999:hsp:36925:4.5.0.1;Parent=scaffold135|size786999:hit:19683:4.5.0.1;Target=maker-scaffold135|size786999-exonerate_est2genome-gene-1.4-mRNA-1 1 36 +;Gap=M36
scaffold135|size786999	model_gff:maker	match_part	176005	176288	.	+	.	ID=scaffold135|size786999:hsp:36926:4.5.0.1;Parent=scaffold135|size786999:hit:19683:4.5.0.1;Target=maker-scaffold135|size786999-exonerate_est2genome-gene-1.4-mRNA-1 37 320 +;Gap=M284
scaffold135|size786999	model_gff:maker	match	178651	180047	6533	+	.	ID=scaffold135|size786999:hit:19684:4.5.0.1;Name=maker-scaffold135|size786999-exonerate_est2genome-gene-1.5-mRNA-1;score=6533
scaffold135|size786999	model_gff:maker	match_part	178651	179404	.	+	.	ID=scaffold135|size786999:hsp:36927:4.5.0.1;Parent=scaffold135|size786999:hit:19684:4.5.0.1;Target=maker-scaffold135|size786999-exonerate_est2genome-gene-1.5-mRNA-1 1 754 +;Gap=M754
scaffold135|size786999	model_gff:maker	match_part	179492	180047	.	+	.	ID=scaffold135|size786999:hsp:36928:4.5.0.1;Parent=scaffold135|size786999:hit:19684:4.5.0.1;Target=maker-scaffold135|size786999-exonerate_est2genome-gene-1.5-mRNA-1 755 1310 +;Gap=M556
scaffold135|size786999	model_gff:maker	match	111735	114386	2652	-	.	ID=scaffold135|size786999:hit:19685:4.5.0.1;Name=maker-scaffold135|size786999-exonerate_protein2genome-gene-1.15-mRNA-1;score=2652
scaffold135|size786999	model_gff:maker	match_part	111735	114386	.	-	.	ID=scaffold135|size786999:hsp:36929:4.5.0.1;Parent=scaffold135|size786999:hit:19685:4.5.0.1;Target=maker-scaffold135|size786999-exonerate_protein2genome-gene-1.15-mRNA-1 1 2652 +;Gap=M2652
scaffold135|size786999	model_gff:maker	match	111735	113903	2169	-	.	ID=scaffold135|size786999:hit:19686:4.5.0.1;Name=maker-scaffold135|size786999-exonerate_protein2genome-gene-1.15-mRNA-2;score=2169
scaffold135|size786999	model_gff:maker	match_part	111735	113903	.	-	.	ID=scaffold135|size786999:hsp:36930:4.5.0.1;Parent=scaffold135|size786999:hit:19686:4.5.0.1;Target=maker-scaffold135|size786999-exonerate_protein2genome-gene-1.15-mRNA-2 1 2169 +;Gap=M2169
scaffold135|size786999	model_gff:maker	match	111735	112721	987	-	.	ID=scaffold135|size786999:hit:19687:4.5.0.1;Name=maker-scaffold135|size786999-exonerate_protein2genome-gene-1.15-mRNA-3;score=987
scaffold135|size786999	model_gff:maker	match_part	111735	112721	.	-	.	ID=scaffold135|size786999:hsp:36931:4.5.0.1;Parent=scaffold135|size786999:hit:19687:4.5.0.1;Target=maker-scaffold135|size786999-exonerate_protein2genome-gene-1.15-mRNA-3 1 987 +;Gap=M987
scaffold135|size786999	model_gff:maker	match	111735	112196	462	-	.	ID=scaffold135|size786999:hit:19688:4.5.0.1;Name=maker-scaffold135|size786999-exonerate_protein2genome-gene-1.15-mRNA-4;score=462
scaffold135|size786999	model_gff:maker	match_part	111735	112196	.	-	.	ID=scaffold135|size786999:hsp:36932:4.5.0.1;Parent=scaffold135|size786999:hit:19688:4.5.0.1;Target=maker-scaffold135|size786999-exonerate_protein2genome-gene-1.15-mRNA-4 1 462 +;Gap=M462
scaffold135|size786999	model_gff:maker	match	111735	112136	402	-	.	ID=scaffold135|size786999:hit:19689:4.5.0.1;Name=maker-scaffold135|size786999-exonerate_protein2genome-gene-1.15-mRNA-5;score=402
scaffold135|size786999	model_gff:maker	match_part	111735	112136	.	-	.	ID=scaffold135|size786999:hsp:36933:4.5.0.1;Parent=scaffold135|size786999:hit:19689:4.5.0.1;Target=maker-scaffold135|size786999-exonerate_protein2genome-gene-1.15-mRNA-5 1 402 +;Gap=M402
scaffold135|size786999	model_gff:maker	match	180146	183223	1287	+	.	ID=scaffold135|size786999:hit:19690:4.5.0.1;Name=maker-scaffold135|size786999-exonerate_protein2genome-gene-1.12-mRNA-1;score=1287
scaffold135|size786999	model_gff:maker	match_part	180146	180213	.	+	.	ID=scaffold135|size786999:hsp:36934:4.5.0.1;Parent=scaffold135|size786999:hit:19690:4.5.0.1;Target=maker-scaffold135|size786999-exonerate_protein2genome-gene-1.12-mRNA-1 1 68 +;Gap=M68
scaffold135|size786999	model_gff:maker	match_part	180256	180436	.	+	.	ID=scaffold135|size786999:hsp:36935:4.5.0.1;Parent=scaffold135|size786999:hit:19690:4.5.0.1;Target=maker-scaffold135|size786999-exonerate_protein2genome-gene-1.12-mRNA-1 69 249 +;Gap=M181
scaffold135|size786999	model_gff:maker	match_part	182186	183223	.	+	.	ID=scaffold135|size786999:hsp:36936:4.5.0.1;Parent=scaffold135|size786999:hit:19690:4.5.0.1;Target=maker-scaffold135|size786999-exonerate_protein2genome-gene-1.12-mRNA-1 250 1287 +;Gap=M1038
scaffold135|size786999	model_gff:maker	match	182186	183223	1038	+	.	ID=scaffold135|size786999:hit:19691:4.5.0.1;Name=maker-scaffold135|size786999-exonerate_protein2genome-gene-1.12-mRNA-2;score=1038
scaffold135|size786999	model_gff:maker	match_part	182186	183223	.	+	.	ID=scaffold135|size786999:hsp:36937:4.5.0.1;Parent=scaffold135|size786999:hit:19691:4.5.0.1;Target=maker-scaffold135|size786999-exonerate_protein2genome-gene-1.12-mRNA-2 1 1038 +;Gap=M1038
scaffold135|size786999	model_gff:maker	match	184053	185180	1128	+	.	ID=scaffold135|size786999:hit:19692:4.5.0.1;Name=maker-scaffold135|size786999-exonerate_protein2genome-gene-1.13-mRNA-1;score=1128
scaffold135|size786999	model_gff:maker	match_part	184053	185180	.	+	.	ID=scaffold135|size786999:hsp:36938:4.5.0.1;Parent=scaffold135|size786999:hit:19692:4.5.0.1;Target=maker-scaffold135|size786999-exonerate_protein2genome-gene-1.13-mRNA-1 1 1128 +;Gap=M1128
scaffold135|size786999	model_gff:maker	match	184545	185180	636	+	.	ID=scaffold135|size786999:hit:19693:4.5.0.1;Name=maker-scaffold135|size786999-exonerate_protein2genome-gene-1.13-mRNA-2;score=636
scaffold135|size786999	model_gff:maker	match_part	184545	185180	.	+	.	ID=scaffold135|size786999:hsp:36939:4.5.0.1;Parent=scaffold135|size786999:hit:19693:4.5.0.1;Target=maker-scaffold135|size786999-exonerate_protein2genome-gene-1.13-mRNA-2 1 636 +;Gap=M636
scaffold135|size786999	model_gff:maker	match	184614	185180	567	+	.	ID=scaffold135|size786999:hit:19694:4.5.0.1;Name=maker-scaffold135|size786999-exonerate_protein2genome-gene-1.13-mRNA-3;score=567
scaffold135|size786999	model_gff:maker	match_part	184614	185180	.	+	.	ID=scaffold135|size786999:hsp:36940:4.5.0.1;Parent=scaffold135|size786999:hit:19694:4.5.0.1;Target=maker-scaffold135|size786999-exonerate_protein2genome-gene-1.13-mRNA-3 1 567 +;Gap=M567
scaffold135|size786999	model_gff:maker	match	184698	185180	483	+	.	ID=scaffold135|size786999:hit:19695:4.5.0.1;Name=maker-scaffold135|size786999-exonerate_protein2genome-gene-1.13-mRNA-4;score=483
scaffold135|size786999	model_gff:maker	match_part	184698	185180	.	+	.	ID=scaffold135|size786999:hsp:36941:4.5.0.1;Parent=scaffold135|size786999:hit:19695:4.5.0.1;Target=maker-scaffold135|size786999-exonerate_protein2genome-gene-1.13-mRNA-4 1 483 +;Gap=M483
scaffold135|size786999	model_gff:maker	match	93197	95062	6536	+	.	ID=scaffold135|size786999:hit:19696:4.5.0.1;Name=maker-scaffold135|size786999-exonerate_est2genome-gene-1.0-mRNA-1;score=6536
scaffold135|size786999	model_gff:maker	match_part	93197	93326	.	+	.	ID=scaffold135|size786999:hsp:36942:4.5.0.1;Parent=scaffold135|size786999:hit:19696:4.5.0.1;Target=maker-scaffold135|size786999-exonerate_est2genome-gene-1.0-mRNA-1 1 130 +;Gap=M130
scaffold135|size786999	model_gff:maker	match_part	93404	93504	.	+	.	ID=scaffold135|size786999:hsp:36943:4.5.0.1;Parent=scaffold135|size786999:hit:19696:4.5.0.1;Target=maker-scaffold135|size786999-exonerate_est2genome-gene-1.0-mRNA-1 131 231 +;Gap=M101
scaffold135|size786999	model_gff:maker	match_part	93582	93721	.	+	.	ID=scaffold135|size786999:hsp:36944:4.5.0.1;Parent=scaffold135|size786999:hit:19696:4.5.0.1;Target=maker-scaffold135|size786999-exonerate_est2genome-gene-1.0-mRNA-1 232 371 +;Gap=M140
scaffold135|size786999	model_gff:maker	match_part	93808	93881	.	+	.	ID=scaffold135|size786999:hsp:36945:4.5.0.1;Parent=scaffold135|size786999:hit:19696:4.5.0.1;Target=maker-scaffold135|size786999-exonerate_est2genome-gene-1.0-mRNA-1 372 445 +;Gap=M74
scaffold135|size786999	model_gff:maker	match_part	93964	94191	.	+	.	ID=scaffold135|size786999:hsp:36946:4.5.0.1;Parent=scaffold135|size786999:hit:19696:4.5.0.1;Target=maker-scaffold135|size786999-exonerate_est2genome-gene-1.0-mRNA-1 446 673 +;Gap=M228
scaffold135|size786999	model_gff:maker	match_part	94292	94384	.	+	.	ID=scaffold135|size786999:hsp:36947:4.5.0.1;Parent=scaffold135|size786999:hit:19696:4.5.0.1;Target=maker-scaffold135|size786999-exonerate_est2genome-gene-1.0-mRNA-1 674 766 +;Gap=M93
scaffold135|size786999	model_gff:maker	match_part	94464	95062	.	+	.	ID=scaffold135|size786999:hsp:36948:4.5.0.1;Parent=scaffold135|size786999:hit:19696:4.5.0.1;Target=maker-scaffold135|size786999-exonerate_est2genome-gene-1.0-mRNA-1 767 1365 +;Gap=M599
scaffold135|size786999	model_gff:maker	match	93197	95062	7054	+	.	ID=scaffold135|size786999:hit:19697:4.5.0.1;Name=maker-scaffold135|size786999-exonerate_est2genome-gene-1.0-mRNA-2;score=7054
scaffold135|size786999	model_gff:maker	match_part	93197	93326	.	+	.	ID=scaffold135|size786999:hsp:36949:4.5.0.1;Parent=scaffold135|size786999:hit:19697:4.5.0.1;Target=maker-scaffold135|size786999-exonerate_est2genome-gene-1.0-mRNA-2 1 130 +;Gap=M130
scaffold135|size786999	model_gff:maker	match_part	93404	93504	.	+	.	ID=scaffold135|size786999:hsp:36950:4.5.0.1;Parent=scaffold135|size786999:hit:19697:4.5.0.1;Target=maker-scaffold135|size786999-exonerate_est2genome-gene-1.0-mRNA-2 131 231 +;Gap=M101
scaffold135|size786999	model_gff:maker	match_part	93582	93721	.	+	.	ID=scaffold135|size786999:hsp:36951:4.5.0.1;Parent=scaffold135|size786999:hit:19697:4.5.0.1;Target=maker-scaffold135|size786999-exonerate_est2genome-gene-1.0-mRNA-2 232 371 +;Gap=M140
scaffold135|size786999	model_gff:maker	match_part	93808	93881	.	+	.	ID=scaffold135|size786999:hsp:36952:4.5.0.1;Parent=scaffold135|size786999:hit:19697:4.5.0.1;Target=maker-scaffold135|size786999-exonerate_est2genome-gene-1.0-mRNA-2 372 445 +;Gap=M74
scaffold135|size786999	model_gff:maker	match_part	93964	94384	.	+	.	ID=scaffold135|size786999:hsp:36953:4.5.0.1;Parent=scaffold135|size786999:hit:19697:4.5.0.1;Target=maker-scaffold135|size786999-exonerate_est2genome-gene-1.0-mRNA-2 1045 1465 +;Gap=M421
scaffold135|size786999	model_gff:maker	match_part	94464	95062	.	+	.	ID=scaffold135|size786999:hsp:36954:4.5.0.1;Parent=scaffold135|size786999:hit:19697:4.5.0.1;Target=maker-scaffold135|size786999-exonerate_est2genome-gene-1.0-mRNA-2 446 1044 +;Gap=M599
scaffold135|size786999	model_gff:maker	match	93197	95062	7467	+	.	ID=scaffold135|size786999:hit:19698:4.5.0.1;Name=maker-scaffold135|size786999-exonerate_est2genome-gene-1.0-mRNA-3;score=7467
scaffold135|size786999	model_gff:maker	match_part	93197	93326	.	+	.	ID=scaffold135|size786999:hsp:36955:4.5.0.1;Parent=scaffold135|size786999:hit:19698:4.5.0.1;Target=maker-scaffold135|size786999-exonerate_est2genome-gene-1.0-mRNA-3 1 130 +;Gap=M130
scaffold135|size786999	model_gff:maker	match_part	93404	93504	.	+	.	ID=scaffold135|size786999:hsp:36956:4.5.0.1;Parent=scaffold135|size786999:hit:19698:4.5.0.1;Target=maker-scaffold135|size786999-exonerate_est2genome-gene-1.0-mRNA-3 131 231 +;Gap=M101
scaffold135|size786999	model_gff:maker	match_part	93582	93721	.	+	.	ID=scaffold135|size786999:hsp:36957:4.5.0.1;Parent=scaffold135|size786999:hit:19698:4.5.0.1;Target=maker-scaffold135|size786999-exonerate_est2genome-gene-1.0-mRNA-3 232 371 +;Gap=M140
scaffold135|size786999	model_gff:maker	match_part	93808	93881	.	+	.	ID=scaffold135|size786999:hsp:36958:4.5.0.1;Parent=scaffold135|size786999:hit:19698:4.5.0.1;Target=maker-scaffold135|size786999-exonerate_est2genome-gene-1.0-mRNA-3 372 445 +;Gap=M74
scaffold135|size786999	model_gff:maker	match_part	93964	95062	.	+	.	ID=scaffold135|size786999:hsp:36959:4.5.0.1;Parent=scaffold135|size786999:hit:19698:4.5.0.1;Target=maker-scaffold135|size786999-exonerate_est2genome-gene-1.0-mRNA-3 446 1544 +;Gap=M1099
scaffold135|size786999	model_gff:maker	match	93197	93832	2184	+	.	ID=scaffold135|size786999:hit:19699:4.5.0.1;Name=maker-scaffold135|size786999-exonerate_est2genome-gene-1.0-mRNA-4;score=2184
scaffold135|size786999	model_gff:maker	match_part	93197	93326	.	+	.	ID=scaffold135|size786999:hsp:36960:4.5.0.1;Parent=scaffold135|size786999:hit:19699:4.5.0.1;Target=maker-scaffold135|size786999-exonerate_est2genome-gene-1.0-mRNA-4 1 130 +;Gap=M130
scaffold135|size786999	model_gff:maker	match_part	93404	93504	.	+	.	ID=scaffold135|size786999:hsp:36961:4.5.0.1;Parent=scaffold135|size786999:hit:19699:4.5.0.1;Target=maker-scaffold135|size786999-exonerate_est2genome-gene-1.0-mRNA-4 131 231 +;Gap=M101
scaffold135|size786999	model_gff:maker	match_part	93582	93832	.	+	.	ID=scaffold135|size786999:hsp:36962:4.5.0.1;Parent=scaffold135|size786999:hit:19699:4.5.0.1;Target=maker-scaffold135|size786999-exonerate_est2genome-gene-1.0-mRNA-4 232 482 +;Gap=M251
scaffold135|size786999	model_gff:maker	match	93860	95062	5602	+	.	ID=scaffold135|size786999:hit:19700:4.5.0.1;Name=maker-scaffold135|size786999-exonerate_est2genome-gene-1.0-mRNA-5;score=5602
scaffold135|size786999	model_gff:maker	match_part	93860	94384	.	+	.	ID=scaffold135|size786999:hsp:36963:4.5.0.1;Parent=scaffold135|size786999:hit:19700:4.5.0.1;Target=maker-scaffold135|size786999-exonerate_est2genome-gene-1.0-mRNA-5 600 1124 +;Gap=M525
scaffold135|size786999	model_gff:maker	match_part	94464	95062	.	+	.	ID=scaffold135|size786999:hsp:36964:4.5.0.1;Parent=scaffold135|size786999:hit:19700:4.5.0.1;Target=maker-scaffold135|size786999-exonerate_est2genome-gene-1.0-mRNA-5 1 599 +;Gap=M599
scaffold135|size786999	model_gff:maker	match	90232	92312	1991	-	.	ID=scaffold135|size786999:hit:19701:4.5.0.1;Name=maker-scaffold135|size786999-exonerate_est2genome-gene-1.6-mRNA-1;score=1991
scaffold135|size786999	model_gff:maker	match_part	91706	92312	.	-	.	ID=scaffold135|size786999:hsp:36965:4.5.0.1;Parent=scaffold135|size786999:hit:19701:4.5.0.1;Target=maker-scaffold135|size786999-exonerate_est2genome-gene-1.6-mRNA-1 1385 1991 +;Gap=M607
scaffold135|size786999	model_gff:maker	match_part	90232	91615	.	-	.	ID=scaffold135|size786999:hsp:36966:4.5.0.1;Parent=scaffold135|size786999:hit:19701:4.5.0.1;Target=maker-scaffold135|size786999-exonerate_est2genome-gene-1.6-mRNA-1 1 1384 +;Gap=M1384
scaffold135|size786999	augustus_masked	match	82033	90114	0.19	+	.	ID=scaffold135|size786999:hit:19702:4.5.0.1;Name=augustus_masked-scaffold135|size786999-abinit-gene-1.29-mRNA-1
scaffold135|size786999	augustus_masked	match_part	82033	83307	0.19	+	.	ID=scaffold135|size786999:hsp:36967:4.5.0.1;Parent=scaffold135|size786999:hit:19702:4.5.0.1;Target=augustus_masked-scaffold135|size786999-abinit-gene-1.29-mRNA-1 1 1275 +;Gap=M1275
scaffold135|size786999	augustus_masked	match_part	89302	90114	0.19	+	.	ID=scaffold135|size786999:hsp:36968:4.5.0.1;Parent=scaffold135|size786999:hit:19702:4.5.0.1;Target=augustus_masked-scaffold135|size786999-abinit-gene-1.29-mRNA-1 1276 2088 +;Gap=M813
scaffold135|size786999	augustus_masked	match	93105	94874	0.7	+	.	ID=scaffold135|size786999:hit:19703:4.5.0.1;Name=augustus_masked-scaffold135|size786999-abinit-gene-1.30-mRNA-1
scaffold135|size786999	augustus_masked	match_part	93105	93326	0.7	+	.	ID=scaffold135|size786999:hsp:36969:4.5.0.1;Parent=scaffold135|size786999:hit:19703:4.5.0.1;Target=augustus_masked-scaffold135|size786999-abinit-gene-1.30-mRNA-1 1 222 +;Gap=M222
scaffold135|size786999	augustus_masked	match_part	93404	93504	0.7	+	.	ID=scaffold135|size786999:hsp:36970:4.5.0.1;Parent=scaffold135|size786999:hit:19703:4.5.0.1;Target=augustus_masked-scaffold135|size786999-abinit-gene-1.30-mRNA-1 223 323 +;Gap=M101
scaffold135|size786999	augustus_masked	match_part	93582	93669	0.7	+	.	ID=scaffold135|size786999:hsp:36971:4.5.0.1;Parent=scaffold135|size786999:hit:19703:4.5.0.1;Target=augustus_masked-scaffold135|size786999-abinit-gene-1.30-mRNA-1 324 411 +;Gap=M88
scaffold135|size786999	augustus_masked	match_part	93964	94191	0.7	+	.	ID=scaffold135|size786999:hsp:36972:4.5.0.1;Parent=scaffold135|size786999:hit:19703:4.5.0.1;Target=augustus_masked-scaffold135|size786999-abinit-gene-1.30-mRNA-1 412 639 +;Gap=M228
scaffold135|size786999	augustus_masked	match_part	94292	94384	0.7	+	.	ID=scaffold135|size786999:hsp:36973:4.5.0.1;Parent=scaffold135|size786999:hit:19703:4.5.0.1;Target=augustus_masked-scaffold135|size786999-abinit-gene-1.30-mRNA-1 640 732 +;Gap=M93
scaffold135|size786999	augustus_masked	match_part	94464	94874	0.7	+	.	ID=scaffold135|size786999:hsp:36974:4.5.0.1;Parent=scaffold135|size786999:hit:19703:4.5.0.1;Target=augustus_masked-scaffold135|size786999-abinit-gene-1.30-mRNA-1 733 1143 +;Gap=M411
scaffold135|size786999	augustus_masked	match	90467	91984	0.75	-	.	ID=scaffold135|size786999:hit:19704:4.5.0.1;Name=augustus_masked-scaffold135|size786999-abinit-gene-1.31-mRNA-1
scaffold135|size786999	augustus_masked	match_part	91706	91984	0.75	-	.	ID=scaffold135|size786999:hsp:36975:4.5.0.1;Parent=scaffold135|size786999:hit:19704:4.5.0.1;Target=augustus_masked-scaffold135|size786999-abinit-gene-1.31-mRNA-1 1150 1428 +;Gap=M279
scaffold135|size786999	augustus_masked	match_part	90467	91615	0.75	-	.	ID=scaffold135|size786999:hsp:36976:4.5.0.1;Parent=scaffold135|size786999:hit:19704:4.5.0.1;Target=augustus_masked-scaffold135|size786999-abinit-gene-1.31-mRNA-1 1 1149 +;Gap=M1149
scaffold135|size786999	augustus_masked	match	125582	126932	0.39	+	.	ID=scaffold135|size786999:hit:19705:4.5.0.1;Name=augustus_masked-scaffold135|size786999-abinit-gene-1.32-mRNA-1
scaffold135|size786999	augustus_masked	match_part	125582	125759	0.39	+	.	ID=scaffold135|size786999:hsp:36977:4.5.0.1;Parent=scaffold135|size786999:hit:19705:4.5.0.1;Target=augustus_masked-scaffold135|size786999-abinit-gene-1.32-mRNA-1 1 178 +;Gap=M178
scaffold135|size786999	augustus_masked	match_part	125827	126098	0.39	+	.	ID=scaffold135|size786999:hsp:36978:4.5.0.1;Parent=scaffold135|size786999:hit:19705:4.5.0.1;Target=augustus_masked-scaffold135|size786999-abinit-gene-1.32-mRNA-1 179 450 +;Gap=M272
scaffold135|size786999	augustus_masked	match_part	126246	126932	0.39	+	.	ID=scaffold135|size786999:hsp:36979:4.5.0.1;Parent=scaffold135|size786999:hit:19705:4.5.0.1;Target=augustus_masked-scaffold135|size786999-abinit-gene-1.32-mRNA-1 451 1137 +;Gap=M687
scaffold135|size786999	augustus_masked	match	128426	129637	0.42	+	.	ID=scaffold135|size786999:hit:19706:4.5.0.1;Name=augustus_masked-scaffold135|size786999-abinit-gene-1.33-mRNA-1
scaffold135|size786999	augustus_masked	match_part	128426	129637	0.42	+	.	ID=scaffold135|size786999:hsp:36980:4.5.0.1;Parent=scaffold135|size786999:hit:19706:4.5.0.1;Target=augustus_masked-scaffold135|size786999-abinit-gene-1.33-mRNA-1 1 1212 +;Gap=M1212
scaffold135|size786999	augustus_masked	match	132946	133998	0.49	+	.	ID=scaffold135|size786999:hit:19707:4.5.0.1;Name=augustus_masked-scaffold135|size786999-abinit-gene-1.34-mRNA-1
scaffold135|size786999	augustus_masked	match_part	132946	133426	0.49	+	.	ID=scaffold135|size786999:hsp:36981:4.5.0.1;Parent=scaffold135|size786999:hit:19707:4.5.0.1;Target=augustus_masked-scaffold135|size786999-abinit-gene-1.34-mRNA-1 1 481 +;Gap=M481
scaffold135|size786999	augustus_masked	match_part	133514	133998	0.49	+	.	ID=scaffold135|size786999:hsp:36982:4.5.0.1;Parent=scaffold135|size786999:hit:19707:4.5.0.1;Target=augustus_masked-scaffold135|size786999-abinit-gene-1.34-mRNA-1 482 966 +;Gap=M485
scaffold135|size786999	augustus_masked	match	136244	138694	0.92	+	.	ID=scaffold135|size786999:hit:19708:4.5.0.1;Name=augustus_masked-scaffold135|size786999-abinit-gene-1.35-mRNA-1
scaffold135|size786999	augustus_masked	match_part	136244	138694	0.92	+	.	ID=scaffold135|size786999:hsp:36983:4.5.0.1;Parent=scaffold135|size786999:hit:19708:4.5.0.1;Target=augustus_masked-scaffold135|size786999-abinit-gene-1.35-mRNA-1 1 2451 +;Gap=M2451
scaffold135|size786999	augustus_masked	match	156608	157054	0.46	+	.	ID=scaffold135|size786999:hit:19709:4.5.0.1;Name=augustus_masked-scaffold135|size786999-abinit-gene-1.36-mRNA-1
scaffold135|size786999	augustus_masked	match_part	156608	157054	0.46	+	.	ID=scaffold135|size786999:hsp:36984:4.5.0.1;Parent=scaffold135|size786999:hit:19709:4.5.0.1;Target=augustus_masked-scaffold135|size786999-abinit-gene-1.36-mRNA-1 1 447 +;Gap=M447
scaffold135|size786999	augustus_masked	match	157178	157675	0.81	+	.	ID=scaffold135|size786999:hit:19710:4.5.0.1;Name=augustus_masked-scaffold135|size786999-abinit-gene-1.37-mRNA-1
scaffold135|size786999	augustus_masked	match_part	157178	157675	0.81	+	.	ID=scaffold135|size786999:hsp:36985:4.5.0.1;Parent=scaffold135|size786999:hit:19710:4.5.0.1;Target=augustus_masked-scaffold135|size786999-abinit-gene-1.37-mRNA-1 1 498 +;Gap=M498
scaffold135|size786999	augustus_masked	match	164894	169694	0.85	+	.	ID=scaffold135|size786999:hit:19711:4.5.0.1;Name=augustus_masked-scaffold135|size786999-abinit-gene-1.38-mRNA-1
scaffold135|size786999	augustus_masked	match_part	164894	168818	0.85	+	.	ID=scaffold135|size786999:hsp:36986:4.5.0.1;Parent=scaffold135|size786999:hit:19711:4.5.0.1;Target=augustus_masked-scaffold135|size786999-abinit-gene-1.38-mRNA-1 1 3925 +;Gap=M3925
scaffold135|size786999	augustus_masked	match_part	168904	169219	0.85	+	.	ID=scaffold135|size786999:hsp:36987:4.5.0.1;Parent=scaffold135|size786999:hit:19711:4.5.0.1;Target=augustus_masked-scaffold135|size786999-abinit-gene-1.38-mRNA-1 3926 4241 +;Gap=M316
scaffold135|size786999	augustus_masked	match_part	169299	169332	0.85	+	.	ID=scaffold135|size786999:hsp:36988:4.5.0.1;Parent=scaffold135|size786999:hit:19711:4.5.0.1;Target=augustus_masked-scaffold135|size786999-abinit-gene-1.38-mRNA-1 4242 4275 +;Gap=M34
scaffold135|size786999	augustus_masked	match_part	169416	169694	0.85	+	.	ID=scaffold135|size786999:hsp:36989:4.5.0.1;Parent=scaffold135|size786999:hit:19711:4.5.0.1;Target=augustus_masked-scaffold135|size786999-abinit-gene-1.38-mRNA-1 4276 4554 +;Gap=M279
scaffold135|size786999	augustus_masked	match	171957	172382	1	+	.	ID=scaffold135|size786999:hit:19712:4.5.0.1;Name=augustus_masked-scaffold135|size786999-abinit-gene-1.39-mRNA-1
scaffold135|size786999	augustus_masked	match_part	171957	172382	1	+	.	ID=scaffold135|size786999:hsp:36990:4.5.0.1;Parent=scaffold135|size786999:hit:19712:4.5.0.1;Target=augustus_masked-scaffold135|size786999-abinit-gene-1.39-mRNA-1 1 426 +;Gap=M426
scaffold135|size786999	augustus_masked	match	174570	175667	0.74	+	.	ID=scaffold135|size786999:hit:19713:4.5.0.1;Name=augustus_masked-scaffold135|size786999-abinit-gene-1.40-mRNA-1
scaffold135|size786999	augustus_masked	match_part	174570	174726	0.74	+	.	ID=scaffold135|size786999:hsp:36991:4.5.0.1;Parent=scaffold135|size786999:hit:19713:4.5.0.1;Target=augustus_masked-scaffold135|size786999-abinit-gene-1.40-mRNA-1 1 157 +;Gap=M157
scaffold135|size786999	augustus_masked	match_part	174826	175667	0.74	+	.	ID=scaffold135|size786999:hsp:36992:4.5.0.1;Parent=scaffold135|size786999:hit:19713:4.5.0.1;Target=augustus_masked-scaffold135|size786999-abinit-gene-1.40-mRNA-1 158 999 +;Gap=M842
scaffold135|size786999	augustus_masked	match	178696	179589	0.6	+	.	ID=scaffold135|size786999:hit:19714:4.5.0.1;Name=augustus_masked-scaffold135|size786999-abinit-gene-1.41-mRNA-1
scaffold135|size786999	augustus_masked	match_part	178696	179589	0.6	+	.	ID=scaffold135|size786999:hsp:36993:4.5.0.1;Parent=scaffold135|size786999:hit:19714:4.5.0.1;Target=augustus_masked-scaffold135|size786999-abinit-gene-1.41-mRNA-1 1 894 +;Gap=M894
scaffold135|size786999	augustus_masked	match	180146	185180	0.99	+	.	ID=scaffold135|size786999:hit:19715:4.5.0.1;Name=augustus_masked-scaffold135|size786999-abinit-gene-1.42-mRNA-1
scaffold135|size786999	augustus_masked	match_part	180146	180436	0.99	+	.	ID=scaffold135|size786999:hsp:36994:4.5.0.1;Parent=scaffold135|size786999:hit:19715:4.5.0.1;Target=augustus_masked-scaffold135|size786999-abinit-gene-1.42-mRNA-1 1 291 +;Gap=M291
scaffold135|size786999	augustus_masked	match_part	180611	183179	0.99	+	.	ID=scaffold135|size786999:hsp:36995:4.5.0.1;Parent=scaffold135|size786999:hit:19715:4.5.0.1;Target=augustus_masked-scaffold135|size786999-abinit-gene-1.42-mRNA-1 292 2860 +;Gap=M2569
scaffold135|size786999	augustus_masked	match_part	183256	185180	0.99	+	.	ID=scaffold135|size786999:hsp:36996:4.5.0.1;Parent=scaffold135|size786999:hit:19715:4.5.0.1;Target=augustus_masked-scaffold135|size786999-abinit-gene-1.42-mRNA-1 2861 4785 +;Gap=M1925
scaffold135|size786999	augustus_masked	match	113518	114638	0.31	-	.	ID=scaffold135|size786999:hit:19716:4.5.0.1;Name=augustus_masked-scaffold135|size786999-abinit-gene-1.43-mRNA-1
scaffold135|size786999	augustus_masked	match_part	113623	114638	0.31	-	.	ID=scaffold135|size786999:hsp:36997:4.5.0.1;Parent=scaffold135|size786999:hit:19716:4.5.0.1;Target=augustus_masked-scaffold135|size786999-abinit-gene-1.43-mRNA-1 26 1041 +;Gap=M1016
scaffold135|size786999	augustus_masked	match_part	113518	113542	0.31	-	.	ID=scaffold135|size786999:hsp:36998:4.5.0.1;Parent=scaffold135|size786999:hit:19716:4.5.0.1;Target=augustus_masked-scaffold135|size786999-abinit-gene-1.43-mRNA-1 1 25 +;Gap=M25
scaffold135|size786999	augustus_masked	match	170354	171330	1	-	.	ID=scaffold135|size786999:hit:19717:4.5.0.1;Name=augustus_masked-scaffold135|size786999-abinit-gene-1.44-mRNA-1
scaffold135|size786999	augustus_masked	match_part	170764	171330	1	-	.	ID=scaffold135|size786999:hsp:36999:4.5.0.1;Parent=scaffold135|size786999:hit:19717:4.5.0.1;Target=augustus_masked-scaffold135|size786999-abinit-gene-1.44-mRNA-1 301 867 +;Gap=M567
scaffold135|size786999	augustus_masked	match_part	170354	170653	1	-	.	ID=scaffold135|size786999:hsp:37000:4.5.0.1;Parent=scaffold135|size786999:hit:19717:4.5.0.1;Target=augustus_masked-scaffold135|size786999-abinit-gene-1.44-mRNA-1 1 300 +;Gap=M300
scaffold135|size786999	augustus_masked	match	173133	173780	0.79	-	.	ID=scaffold135|size786999:hit:19718:4.5.0.1;Name=augustus_masked-scaffold135|size786999-abinit-gene-1.45-mRNA-1
scaffold135|size786999	augustus_masked	match_part	173383	173780	0.79	-	.	ID=scaffold135|size786999:hsp:37001:4.5.0.1;Parent=scaffold135|size786999:hit:19718:4.5.0.1;Target=augustus_masked-scaffold135|size786999-abinit-gene-1.45-mRNA-1 134 531 +;Gap=M398
scaffold135|size786999	augustus_masked	match_part	173133	173265	0.79	-	.	ID=scaffold135|size786999:hsp:37002:4.5.0.1;Parent=scaffold135|size786999:hit:19718:4.5.0.1;Target=augustus_masked-scaffold135|size786999-abinit-gene-1.45-mRNA-1 1 133 +;Gap=M133
scaffold135|size786999	augustus_masked	match	176085	178049	0.64	-	.	ID=scaffold135|size786999:hit:19719:4.5.0.1;Name=augustus_masked-scaffold135|size786999-abinit-gene-1.46-mRNA-1
scaffold135|size786999	augustus_masked	match_part	176085	178049	0.64	-	.	ID=scaffold135|size786999:hsp:37003:4.5.0.1;Parent=scaffold135|size786999:hit:19719:4.5.0.1;Target=augustus_masked-scaffold135|size786999-abinit-gene-1.46-mRNA-1 1 1965 +;Gap=M1965
scaffold135|size786999	snap_masked	match	82033	83389	25.959	+	.	ID=scaffold135|size786999:hit:19720:4.5.0.1;Name=snap_masked-scaffold135|size786999-abinit-gene-1.0-mRNA-1
scaffold135|size786999	snap_masked	match_part	82033	83307	31.906	+	.	ID=scaffold135|size786999:hsp:37004:4.5.0.1;Parent=scaffold135|size786999:hit:19720:4.5.0.1;Target=snap_masked-scaffold135|size786999-abinit-gene-1.0-mRNA-1 1 1275 +;Gap=M1275
scaffold135|size786999	snap_masked	match_part	83318	83389	-5.947	+	.	ID=scaffold135|size786999:hsp:37005:4.5.0.1;Parent=scaffold135|size786999:hit:19720:4.5.0.1;Target=snap_masked-scaffold135|size786999-abinit-gene-1.0-mRNA-1 1276 1347 +;Gap=M72
scaffold135|size786999	snap_masked	match	89257	90114	64.423	+	.	ID=scaffold135|size786999:hit:19721:4.5.0.1;Name=snap_masked-scaffold135|size786999-abinit-gene-1.1-mRNA-1
scaffold135|size786999	snap_masked	match_part	89257	90114	64.423	+	.	ID=scaffold135|size786999:hsp:37006:4.5.0.1;Parent=scaffold135|size786999:hit:19721:4.5.0.1;Target=snap_masked-scaffold135|size786999-abinit-gene-1.1-mRNA-1 1 858 +;Gap=M858
scaffold135|size786999	snap_masked	match	93105	94874	132.191	+	.	ID=scaffold135|size786999:hit:19722:4.5.0.1;Name=snap_masked-scaffold135|size786999-abinit-gene-1.2-mRNA-1
scaffold135|size786999	snap_masked	match_part	93105	93326	26.610	+	.	ID=scaffold135|size786999:hsp:37007:4.5.0.1;Parent=scaffold135|size786999:hit:19722:4.5.0.1;Target=snap_masked-scaffold135|size786999-abinit-gene-1.2-mRNA-1 1 222 +;Gap=M222
scaffold135|size786999	snap_masked	match_part	93404	93504	18.676	+	.	ID=scaffold135|size786999:hsp:37008:4.5.0.1;Parent=scaffold135|size786999:hit:19722:4.5.0.1;Target=snap_masked-scaffold135|size786999-abinit-gene-1.2-mRNA-1 223 323 +;Gap=M101
scaffold135|size786999	snap_masked	match_part	93582	93669	6.274	+	.	ID=scaffold135|size786999:hsp:37009:4.5.0.1;Parent=scaffold135|size786999:hit:19722:4.5.0.1;Target=snap_masked-scaffold135|size786999-abinit-gene-1.2-mRNA-1 324 411 +;Gap=M88
scaffold135|size786999	snap_masked	match_part	93964	94191	32.575	+	.	ID=scaffold135|size786999:hsp:37010:4.5.0.1;Parent=scaffold135|size786999:hit:19722:4.5.0.1;Target=snap_masked-scaffold135|size786999-abinit-gene-1.2-mRNA-1 412 639 +;Gap=M228
scaffold135|size786999	snap_masked	match_part	94292	94384	17.031	+	.	ID=scaffold135|size786999:hsp:37011:4.5.0.1;Parent=scaffold135|size786999:hit:19722:4.5.0.1;Target=snap_masked-scaffold135|size786999-abinit-gene-1.2-mRNA-1 640 732 +;Gap=M93
scaffold135|size786999	snap_masked	match_part	94464	94874	31.025	+	.	ID=scaffold135|size786999:hsp:37012:4.5.0.1;Parent=scaffold135|size786999:hit:19722:4.5.0.1;Target=snap_masked-scaffold135|size786999-abinit-gene-1.2-mRNA-1 733 1143 +;Gap=M411
scaffold135|size786999	snap_masked	match	90467	91984	123.985	-	.	ID=scaffold135|size786999:hit:19723:4.5.0.1;Name=snap_masked-scaffold135|size786999-abinit-gene-1.3-mRNA-1
scaffold135|size786999	snap_masked	match_part	91706	91984	29.677	-	.	ID=scaffold135|size786999:hsp:37013:4.5.0.1;Parent=scaffold135|size786999:hit:19723:4.5.0.1;Target=snap_masked-scaffold135|size786999-abinit-gene-1.3-mRNA-1 1150 1428 +;Gap=M279
scaffold135|size786999	snap_masked	match_part	90467	91615	94.308	-	.	ID=scaffold135|size786999:hsp:37014:4.5.0.1;Parent=scaffold135|size786999:hit:19723:4.5.0.1;Target=snap_masked-scaffold135|size786999-abinit-gene-1.3-mRNA-1 1 1149 +;Gap=M1149
scaffold135|size786999	snap_masked	match	125582	126170	34.046	+	.	ID=scaffold135|size786999:hit:19724:4.5.0.1;Name=snap_masked-scaffold135|size786999-abinit-gene-1.4-mRNA-1
scaffold135|size786999	snap_masked	match_part	125582	125837	6.677	+	.	ID=scaffold135|size786999:hsp:37015:4.5.0.1;Parent=scaffold135|size786999:hit:19724:4.5.0.1;Target=snap_masked-scaffold135|size786999-abinit-gene-1.4-mRNA-1 1 256 +;Gap=M256
scaffold135|size786999	snap_masked	match_part	125863	126170	27.369	+	.	ID=scaffold135|size786999:hsp:37016:4.5.0.1;Parent=scaffold135|size786999:hit:19724:4.5.0.1;Target=snap_masked-scaffold135|size786999-abinit-gene-1.4-mRNA-1 257 564 +;Gap=M308
scaffold135|size786999	snap_masked	match	126186	126932	17.358	+	.	ID=scaffold135|size786999:hit:19725:4.5.0.1;Name=snap_masked-scaffold135|size786999-abinit-gene-1.5-mRNA-1
scaffold135|size786999	snap_masked	match_part	126186	126932	17.358	+	.	ID=scaffold135|size786999:hsp:37017:4.5.0.1;Parent=scaffold135|size786999:hit:19725:4.5.0.1;Target=snap_masked-scaffold135|size786999-abinit-gene-1.5-mRNA-1 1 747 +;Gap=M747
scaffold135|size786999	snap_masked	match	128465	129637	42.913	+	.	ID=scaffold135|size786999:hit:19726:4.5.0.1;Name=snap_masked-scaffold135|size786999-abinit-gene-1.6-mRNA-1
scaffold135|size786999	snap_masked	match_part	128465	129637	42.913	+	.	ID=scaffold135|size786999:hsp:37018:4.5.0.1;Parent=scaffold135|size786999:hit:19726:4.5.0.1;Target=snap_masked-scaffold135|size786999-abinit-gene-1.6-mRNA-1 1 1173 +;Gap=M1173
scaffold135|size786999	snap_masked	match	132946	133998	42.82	+	.	ID=scaffold135|size786999:hit:19727:4.5.0.1;Name=snap_masked-scaffold135|size786999-abinit-gene-1.7-mRNA-1
scaffold135|size786999	snap_masked	match_part	132946	133426	16.851	+	.	ID=scaffold135|size786999:hsp:37019:4.5.0.1;Parent=scaffold135|size786999:hit:19727:4.5.0.1;Target=snap_masked-scaffold135|size786999-abinit-gene-1.7-mRNA-1 1 481 +;Gap=M481
scaffold135|size786999	snap_masked	match_part	133514	133998	25.969	+	.	ID=scaffold135|size786999:hsp:37020:4.5.0.1;Parent=scaffold135|size786999:hit:19727:4.5.0.1;Target=snap_masked-scaffold135|size786999-abinit-gene-1.7-mRNA-1 482 966 +;Gap=M485
scaffold135|size786999	snap_masked	match	164894	169694	276.742	+	.	ID=scaffold135|size786999:hit:19728:4.5.0.1;Name=snap_masked-scaffold135|size786999-abinit-gene-1.8-mRNA-1
scaffold135|size786999	snap_masked	match_part	164894	168818	250.526	+	.	ID=scaffold135|size786999:hsp:37021:4.5.0.1;Parent=scaffold135|size786999:hit:19728:4.5.0.1;Target=snap_masked-scaffold135|size786999-abinit-gene-1.8-mRNA-1 1 3925 +;Gap=M3925
scaffold135|size786999	snap_masked	match_part	168904	169199	11.434	+	.	ID=scaffold135|size786999:hsp:37022:4.5.0.1;Parent=scaffold135|size786999:hit:19728:4.5.0.1;Target=snap_masked-scaffold135|size786999-abinit-gene-1.8-mRNA-1 3926 4221 +;Gap=M296
scaffold135|size786999	snap_masked	match_part	169416	169694	14.782	+	.	ID=scaffold135|size786999:hsp:37023:4.5.0.1;Parent=scaffold135|size786999:hit:19728:4.5.0.1;Target=snap_masked-scaffold135|size786999-abinit-gene-1.8-mRNA-1 4222 4500 +;Gap=M279
scaffold135|size786999	snap_masked	match	171957	172382	53.861	+	.	ID=scaffold135|size786999:hit:19729:4.5.0.1;Name=snap_masked-scaffold135|size786999-abinit-gene-1.9-mRNA-1
scaffold135|size786999	snap_masked	match_part	171957	172382	53.861	+	.	ID=scaffold135|size786999:hsp:37024:4.5.0.1;Parent=scaffold135|size786999:hit:19729:4.5.0.1;Target=snap_masked-scaffold135|size786999-abinit-gene-1.9-mRNA-1 1 426 +;Gap=M426
scaffold135|size786999	snap_masked	match	174570	174770	26.219	+	.	ID=scaffold135|size786999:hit:19730:4.5.0.1;Name=snap_masked-scaffold135|size786999-abinit-gene-1.10-mRNA-1
scaffold135|size786999	snap_masked	match_part	174570	174770	26.219	+	.	ID=scaffold135|size786999:hsp:37025:4.5.0.1;Parent=scaffold135|size786999:hit:19730:4.5.0.1;Target=snap_masked-scaffold135|size786999-abinit-gene-1.10-mRNA-1 1 201 +;Gap=M201
scaffold135|size786999	snap_masked	match	174783	175667	56.323	+	.	ID=scaffold135|size786999:hit:19731:4.5.0.1;Name=snap_masked-scaffold135|size786999-abinit-gene-1.11-mRNA-1
scaffold135|size786999	snap_masked	match_part	174783	175667	56.323	+	.	ID=scaffold135|size786999:hsp:37026:4.5.0.1;Parent=scaffold135|size786999:hit:19731:4.5.0.1;Target=snap_masked-scaffold135|size786999-abinit-gene-1.11-mRNA-1 1 885 +;Gap=M885
scaffold135|size786999	snap_masked	match	178696	179589	75.233	+	.	ID=scaffold135|size786999:hit:19732:4.5.0.1;Name=snap_masked-scaffold135|size786999-abinit-gene-1.12-mRNA-1
scaffold135|size786999	snap_masked	match_part	178696	179404	60.584	+	.	ID=scaffold135|size786999:hsp:37027:4.5.0.1;Parent=scaffold135|size786999:hit:19732:4.5.0.1;Target=snap_masked-scaffold135|size786999-abinit-gene-1.12-mRNA-1 1 709 +;Gap=M709
scaffold135|size786999	snap_masked	match_part	179438	179589	14.649	+	.	ID=scaffold135|size786999:hsp:37028:4.5.0.1;Parent=scaffold135|size786999:hit:19732:4.5.0.1;Target=snap_masked-scaffold135|size786999-abinit-gene-1.12-mRNA-1 710 861 +;Gap=M152
scaffold135|size786999	snap_masked	match	180146	185180	330.919	+	.	ID=scaffold135|size786999:hit:19733:4.5.0.1;Name=snap_masked-scaffold135|size786999-abinit-gene-1.13-mRNA-1
scaffold135|size786999	snap_masked	match_part	180146	180436	26.147	+	.	ID=scaffold135|size786999:hsp:37029:4.5.0.1;Parent=scaffold135|size786999:hit:19733:4.5.0.1;Target=snap_masked-scaffold135|size786999-abinit-gene-1.13-mRNA-1 1 291 +;Gap=M291
scaffold135|size786999	snap_masked	match_part	180611	183179	180.983	+	.	ID=scaffold135|size786999:hsp:37030:4.5.0.1;Parent=scaffold135|size786999:hit:19733:4.5.0.1;Target=snap_masked-scaffold135|size786999-abinit-gene-1.13-mRNA-1 292 2860 +;Gap=M2569
scaffold135|size786999	snap_masked	match_part	183256	185180	123.789	+	.	ID=scaffold135|size786999:hsp:37031:4.5.0.1;Parent=scaffold135|size786999:hit:19733:4.5.0.1;Target=snap_masked-scaffold135|size786999-abinit-gene-1.13-mRNA-1 2861 4785 +;Gap=M1925
scaffold135|size786999	snap_masked	match	113537	114575	53.258	-	.	ID=scaffold135|size786999:hit:19734:4.5.0.1;Name=snap_masked-scaffold135|size786999-abinit-gene-1.14-mRNA-1
scaffold135|size786999	snap_masked	match_part	113571	114575	50.716	-	.	ID=scaffold135|size786999:hsp:37032:4.5.0.1;Parent=scaffold135|size786999:hit:19734:4.5.0.1;Target=snap_masked-scaffold135|size786999-abinit-gene-1.14-mRNA-1 7 1011 +;Gap=M1005
scaffold135|size786999	snap_masked	match_part	113537	113542	2.542	-	.	ID=scaffold135|size786999:hsp:37033:4.5.0.1;Parent=scaffold135|size786999:hit:19734:4.5.0.1;Target=snap_masked-scaffold135|size786999-abinit-gene-1.14-mRNA-1 1 6 +;Gap=M6
scaffold135|size786999	snap_masked	match	157489	160463	12.105	-	.	ID=scaffold135|size786999:hit:19735:4.5.0.1;Name=snap_masked-scaffold135|size786999-abinit-gene-1.15-mRNA-1
scaffold135|size786999	snap_masked	match_part	160395	160463	5.118	-	.	ID=scaffold135|size786999:hsp:37034:4.5.0.1;Parent=scaffold135|size786999:hit:19735:4.5.0.1;Target=snap_masked-scaffold135|size786999-abinit-gene-1.15-mRNA-1 211 279 +;Gap=M69
scaffold135|size786999	snap_masked	match_part	157489	157698	6.987	-	.	ID=scaffold135|size786999:hsp:37035:4.5.0.1;Parent=scaffold135|size786999:hit:19735:4.5.0.1;Target=snap_masked-scaffold135|size786999-abinit-gene-1.15-mRNA-1 1 210 +;Gap=M210
scaffold135|size786999	snap_masked	match	162498	165907	4.27	-	.	ID=scaffold135|size786999:hit:19736:4.5.0.1;Name=snap_masked-scaffold135|size786999-abinit-gene-1.16-mRNA-1
scaffold135|size786999	snap_masked	match_part	165140	165907	-3.200	-	.	ID=scaffold135|size786999:hsp:37036:4.5.0.1;Parent=scaffold135|size786999:hit:19736:4.5.0.1;Target=snap_masked-scaffold135|size786999-abinit-gene-1.16-mRNA-1 28 795 +;Gap=M768
scaffold135|size786999	snap_masked	match_part	162498	162524	7.470	-	.	ID=scaffold135|size786999:hsp:37037:4.5.0.1;Parent=scaffold135|size786999:hit:19736:4.5.0.1;Target=snap_masked-scaffold135|size786999-abinit-gene-1.16-mRNA-1 1 27 +;Gap=M27
scaffold135|size786999	snap_masked	match	170354	171330	80.473	-	.	ID=scaffold135|size786999:hit:19737:4.5.0.1;Name=snap_masked-scaffold135|size786999-abinit-gene-1.17-mRNA-1
scaffold135|size786999	snap_masked	match_part	170764	171330	46.475	-	.	ID=scaffold135|size786999:hsp:37038:4.5.0.1;Parent=scaffold135|size786999:hit:19737:4.5.0.1;Target=snap_masked-scaffold135|size786999-abinit-gene-1.17-mRNA-1 301 867 +;Gap=M567
scaffold135|size786999	snap_masked	match_part	170354	170653	33.998	-	.	ID=scaffold135|size786999:hsp:37039:4.5.0.1;Parent=scaffold135|size786999:hit:19737:4.5.0.1;Target=snap_masked-scaffold135|size786999-abinit-gene-1.17-mRNA-1 1 300 +;Gap=M300
scaffold135|size786999	snap_masked	match	173133	173780	30.207	-	.	ID=scaffold135|size786999:hit:19738:4.5.0.1;Name=snap_masked-scaffold135|size786999-abinit-gene-1.18-mRNA-1
scaffold135|size786999	snap_masked	match_part	173383	173780	28.371	-	.	ID=scaffold135|size786999:hsp:37040:4.5.0.1;Parent=scaffold135|size786999:hit:19738:4.5.0.1;Target=snap_masked-scaffold135|size786999-abinit-gene-1.18-mRNA-1 134 531 +;Gap=M398
scaffold135|size786999	snap_masked	match_part	173133	173265	1.836	-	.	ID=scaffold135|size786999:hsp:37041:4.5.0.1;Parent=scaffold135|size786999:hit:19738:4.5.0.1;Target=snap_masked-scaffold135|size786999-abinit-gene-1.18-mRNA-1 1 133 +;Gap=M133
scaffold135|size786999	snap_masked	match	176085	178037	135.873	-	.	ID=scaffold135|size786999:hit:19739:4.5.0.1;Name=snap_masked-scaffold135|size786999-abinit-gene-1.19-mRNA-1
scaffold135|size786999	snap_masked	match_part	176085	178037	135.873	-	.	ID=scaffold135|size786999:hsp:37042:4.5.0.1;Parent=scaffold135|size786999:hit:19739:4.5.0.1;Target=snap_masked-scaffold135|size786999-abinit-gene-1.19-mRNA-1 1 1953 +;Gap=M1953
###
scaffold135|size786999	maker	gene	273343	273546	.	-	.	ID=CCRYP_006343|size786999-exonerate_protein2genome-gene-2.4;Name=CCRYP_006343|size786999-exonerate_protein2genome-gene-2.4;Alias=maker-scaffold135|size786999-exonerate_protein2genome-gene-2.4;
scaffold135|size786999	maker	mRNA	273343	273546	.	-	.	ID=CCRYP_006343|size786999-exonerate_protein2genome-gene-2.4-mRNA-1;Parent=CCRYP_006343|size786999-exonerate_protein2genome-gene-2.4;Name=CCRYP_006343|size786999-exonerate_protein2genome-gene-2.4-mRNA-1;Alias=maker-scaffold135|size786999-exonerate_protein2genome-gene-2.4-mRNA-1;_AED=0.03;_QI=0|-1|0|1|-1|1|1|0|67;_eAED=-0.02;score=204;
scaffold135|size786999	maker	exon	273343	273546	.	-	.	ID=CCRYP_006343-RA|size786999-exonerate_protein2genome-gene-2.4-mRNA-1:exon:1773;Parent=CCRYP_006343-RA|size786999-exonerate_protein2genome-gene-2.4-mRNA-1;
scaffold135|size786999	maker	CDS	273343	273546	.	-	0	ID=CCRYP_006343-RA|size786999-exonerate_protein2genome-gene-2.4-mRNA-1:cds;Parent=CCRYP_006343-RA|size786999-exonerate_protein2genome-gene-2.4-mRNA-1;
scaffold135|size786999	maker	gene	283025	284167	.	-	.	ID=CCRYP_006344|size786999-exonerate_est2genome-gene-2.1;Name=CCRYP_006344|size786999-exonerate_est2genome-gene-2.1;Alias=maker-scaffold135|size786999-exonerate_est2genome-gene-2.1;
scaffold135|size786999	maker	mRNA	283025	284167	.	-	.	ID=CCRYP_006344|size786999-exonerate_est2genome-gene-2.1-mRNA-1;Parent=CCRYP_006344|size786999-exonerate_est2genome-gene-2.1;Name=CCRYP_006344|size786999-exonerate_est2genome-gene-2.1-mRNA-1;Alias=maker-scaffold135|size786999-exonerate_est2genome-gene-2.1-mRNA-1;_AED=0.17;_QI=325|1|1|1|0|0|2|145|189;_eAED=0.17;score=5162;
scaffold135|size786999	maker	exon	283863	284167	.	-	.	ID=CCRYP_006344-RA|size786999-exonerate_est2genome-gene-2.1-mRNA-1:exon:1775;Parent=CCRYP_006344-RA|size786999-exonerate_est2genome-gene-2.1-mRNA-1;
scaffold135|size786999	maker	exon	283025	283759	.	-	.	ID=CCRYP_006344-RA|size786999-exonerate_est2genome-gene-2.1-mRNA-1:exon:1774;Parent=CCRYP_006344-RA|size786999-exonerate_est2genome-gene-2.1-mRNA-1;
scaffold135|size786999	maker	five_prime_UTR	283863	284167	.	-	.	ID=CCRYP_006344-RA|size786999-exonerate_est2genome-gene-2.1-mRNA-1:five_prime_utr;Parent=CCRYP_006344-RA|size786999-exonerate_est2genome-gene-2.1-mRNA-1;
scaffold135|size786999	maker	five_prime_UTR	283740	283759	.	-	.	ID=CCRYP_006344-RA|size786999-exonerate_est2genome-gene-2.1-mRNA-1:five_prime_utr;Parent=CCRYP_006344-RA|size786999-exonerate_est2genome-gene-2.1-mRNA-1;
scaffold135|size786999	maker	CDS	283170	283739	.	-	0	ID=CCRYP_006344-RA|size786999-exonerate_est2genome-gene-2.1-mRNA-1:cds;Parent=CCRYP_006344-RA|size786999-exonerate_est2genome-gene-2.1-mRNA-1;
scaffold135|size786999	maker	three_prime_UTR	283025	283169	.	-	.	ID=CCRYP_006344-RA|size786999-exonerate_est2genome-gene-2.1-mRNA-1:three_prime_utr;Parent=CCRYP_006344-RA|size786999-exonerate_est2genome-gene-2.1-mRNA-1;
scaffold135|size786999	maker	gene	267588	268831	.	-	.	ID=CCRYP_006342|size786999-exonerate_protein2genome-gene-2.3;Name=CCRYP_006342|size786999-exonerate_protein2genome-gene-2.3;Alias=maker-scaffold135|size786999-exonerate_protein2genome-gene-2.3;
scaffold135|size786999	maker	mRNA	267809	268831	.	-	.	ID=CCRYP_006342|size786999-exonerate_protein2genome-gene-2.3-mRNA-1;Parent=CCRYP_006342|size786999-exonerate_protein2genome-gene-2.3;Name=CCRYP_006342|size786999-exonerate_protein2genome-gene-2.3-mRNA-1;Alias=maker-scaffold135|size786999-exonerate_protein2genome-gene-2.3-mRNA-1;_AED=0.18;_QI=0|-1|0|1|-1|1|1|0|340;_eAED=0.18;score=1023;
scaffold135|size786999	maker	mRNA	267809	268621	.	-	.	ID=CCRYP_006342|size786999-exonerate_protein2genome-gene-2.3-mRNA-2;Parent=CCRYP_006342|size786999-exonerate_protein2genome-gene-2.3;Name=CCRYP_006342|size786999-exonerate_protein2genome-gene-2.3-mRNA-2;Alias=maker-scaffold135|size786999-exonerate_protein2genome-gene-2.3-mRNA-2;_AED=0.25;_QI=0|-1|0|1|-1|1|1|0|270;_eAED=0.25;score=813;
scaffold135|size786999	maker	mRNA	267809	268450	.	-	.	ID=CCRYP_006342|size786999-exonerate_protein2genome-gene-2.3-mRNA-3;Parent=CCRYP_006342|size786999-exonerate_protein2genome-gene-2.3;Name=CCRYP_006342|size786999-exonerate_protein2genome-gene-2.3-mRNA-3;Alias=maker-scaffold135|size786999-exonerate_protein2genome-gene-2.3-mRNA-3;_AED=0.30;_QI=0|-1|0|1|-1|1|1|0|213;_eAED=0.30;score=642;
scaffold135|size786999	maker	mRNA	267588	267893	.	-	.	ID=CCRYP_006342|size786999-exonerate_protein2genome-gene-2.3-mRNA-4;Parent=CCRYP_006342|size786999-exonerate_protein2genome-gene-2.3;Name=CCRYP_006342|size786999-exonerate_protein2genome-gene-2.3-mRNA-4;Alias=maker-scaffold135|size786999-exonerate_protein2genome-gene-2.3-mRNA-4;_AED=0.41;_QI=0|-1|0|1|-1|0|1|0|101;_eAED=0.41;score=306;
scaffold135|size786999	maker	exon	267588	267893	.	-	.	ID=CCRYP_006342-RA|size786999-exonerate_protein2genome-gene-2.3-mRNA-4:exon:1779;Parent=CCRYP_006342-RA|size786999-exonerate_protein2genome-gene-2.3-mRNA-4;
scaffold135|size786999	maker	exon	267809	268450	.	-	.	ID=CCRYP_006342-RB|size786999-exonerate_protein2genome-gene-2.3-mRNA-3:exon:1778;Parent=CCRYP_006342-RB|size786999-exonerate_protein2genome-gene-2.3-mRNA-3;
scaffold135|size786999	maker	exon	267809	268621	.	-	.	ID=CCRYP_006342-RC|size786999-exonerate_protein2genome-gene-2.3-mRNA-2:exon:1777;Parent=CCRYP_006342-RC|size786999-exonerate_protein2genome-gene-2.3-mRNA-2;
scaffold135|size786999	maker	exon	267809	268831	.	-	.	ID=CCRYP_006342-RD|size786999-exonerate_protein2genome-gene-2.3-mRNA-1:exon:1776;Parent=CCRYP_006342-RD|size786999-exonerate_protein2genome-gene-2.3-mRNA-1;
scaffold135|size786999	maker	CDS	267809	268831	.	-	0	ID=CCRYP_006342-RD|size786999-exonerate_protein2genome-gene-2.3-mRNA-1:cds;Parent=CCRYP_006342-RD|size786999-exonerate_protein2genome-gene-2.3-mRNA-1;
scaffold135|size786999	maker	CDS	267809	268621	.	-	0	ID=CCRYP_006342-RC|size786999-exonerate_protein2genome-gene-2.3-mRNA-2:cds;Parent=CCRYP_006342-RC|size786999-exonerate_protein2genome-gene-2.3-mRNA-2;
scaffold135|size786999	maker	CDS	267809	268450	.	-	0	ID=CCRYP_006342-RB|size786999-exonerate_protein2genome-gene-2.3-mRNA-3:cds;Parent=CCRYP_006342-RB|size786999-exonerate_protein2genome-gene-2.3-mRNA-3;
scaffold135|size786999	maker	CDS	267588	267893	.	-	0	ID=CCRYP_006342-RA|size786999-exonerate_protein2genome-gene-2.3-mRNA-4:cds;Parent=CCRYP_006342-RA|size786999-exonerate_protein2genome-gene-2.3-mRNA-4;
scaffold135|size786999	maker	gene	208276	209479	.	-	.	ID=CCRYP_006340|size786999-snap-gene-2.12;Name=CCRYP_006340|size786999-snap-gene-2.12;Alias=maker-scaffold135|size786999-snap-gene-2.12;
scaffold135|size786999	maker	mRNA	208276	209479	.	-	.	ID=CCRYP_006340|size786999-snap-gene-2.12-mRNA-1;Parent=CCRYP_006340|size786999-snap-gene-2.12;Name=CCRYP_006340|size786999-snap-gene-2.12-mRNA-1;Alias=maker-scaffold135|size786999-snap-gene-2.12-mRNA-1;_AED=0.27;_QI=64|0|0|1|0|0.33|3|0|257;_eAED=0.33;
scaffold135|size786999	maker	exon	209365	209479	.	-	.	ID=CCRYP_006340-RA|size786999-snap-gene-2.12-mRNA-1:exon:1782;Parent=CCRYP_006340-RA|size786999-snap-gene-2.12-mRNA-1;
scaffold135|size786999	maker	exon	209056	209337	.	-	.	ID=CCRYP_006340-RA|size786999-snap-gene-2.12-mRNA-1:exon:1781;Parent=CCRYP_006340-RA|size786999-snap-gene-2.12-mRNA-1;
scaffold135|size786999	maker	exon	208276	208713	.	-	.	ID=CCRYP_006340-RA|size786999-snap-gene-2.12-mRNA-1:exon:1780;Parent=CCRYP_006340-RA|size786999-snap-gene-2.12-mRNA-1;
scaffold135|size786999	maker	five_prime_UTR	209416	209479	.	-	.	ID=CCRYP_006340-RA|size786999-snap-gene-2.12-mRNA-1:five_prime_utr;Parent=CCRYP_006340-RA|size786999-snap-gene-2.12-mRNA-1;
scaffold135|size786999	maker	CDS	209365	209415	.	-	0	ID=CCRYP_006340-RA|size786999-snap-gene-2.12-mRNA-1:cds;Parent=CCRYP_006340-RA|size786999-snap-gene-2.12-mRNA-1;
scaffold135|size786999	maker	CDS	209056	209337	.	-	0	ID=CCRYP_006340-RA|size786999-snap-gene-2.12-mRNA-1:cds;Parent=CCRYP_006340-RA|size786999-snap-gene-2.12-mRNA-1;
scaffold135|size786999	maker	CDS	208276	208713	.	-	0	ID=CCRYP_006340-RA|size786999-snap-gene-2.12-mRNA-1:cds;Parent=CCRYP_006340-RA|size786999-snap-gene-2.12-mRNA-1;
scaffold135|size786999	maker	gene	267204	267485	.	-	.	ID=CCRYP_006341|size786999-exonerate_protein2genome-gene-2.2;Name=CCRYP_006341|size786999-exonerate_protein2genome-gene-2.2;Alias=maker-scaffold135|size786999-exonerate_protein2genome-gene-2.2;
scaffold135|size786999	maker	mRNA	267204	267485	.	-	.	ID=CCRYP_006341|size786999-exonerate_protein2genome-gene-2.2-mRNA-1;Parent=CCRYP_006341|size786999-exonerate_protein2genome-gene-2.2;Name=CCRYP_006341|size786999-exonerate_protein2genome-gene-2.2-mRNA-1;Alias=maker-scaffold135|size786999-exonerate_protein2genome-gene-2.2-mRNA-1;_AED=0.44;_QI=0|-1|0|1|-1|1|1|0|93;_eAED=0.44;score=282;
scaffold135|size786999	maker	exon	267204	267485	.	-	.	ID=CCRYP_006341-RA|size786999-exonerate_protein2genome-gene-2.2-mRNA-1:exon:1783;Parent=CCRYP_006341-RA|size786999-exonerate_protein2genome-gene-2.2-mRNA-1;
scaffold135|size786999	maker	CDS	267204	267485	.	-	0	ID=CCRYP_006341-RA|size786999-exonerate_protein2genome-gene-2.2-mRNA-1:cds;Parent=CCRYP_006341-RA|size786999-exonerate_protein2genome-gene-2.2-mRNA-1;
scaffold135|size786999	maker	gene	189678	190412	.	-	.	ID=CCRYP_006339|size786999-snap-gene-2.11;Name=CCRYP_006339|size786999-snap-gene-2.11;Alias=maker-scaffold135|size786999-snap-gene-2.11;
scaffold135|size786999	maker	mRNA	189678	190412	.	-	.	ID=CCRYP_006339|size786999-snap-gene-2.11-mRNA-1;Parent=CCRYP_006339|size786999-snap-gene-2.11;Name=CCRYP_006339|size786999-snap-gene-2.11-mRNA-1;Alias=maker-scaffold135|size786999-snap-gene-2.11-mRNA-1;_AED=0.25;_QI=0|0|0|1|0|0|2|0|238;_eAED=0.25;
scaffold135|size786999	maker	exon	190397	190412	.	-	.	ID=CCRYP_006339-RA|size786999-snap-gene-2.11-mRNA-1:exon:1785;Parent=CCRYP_006339-RA|size786999-snap-gene-2.11-mRNA-1;
scaffold135|size786999	maker	exon	189678	190378	.	-	.	ID=CCRYP_006339-RA|size786999-snap-gene-2.11-mRNA-1:exon:1784;Parent=CCRYP_006339-RA|size786999-snap-gene-2.11-mRNA-1;
scaffold135|size786999	maker	CDS	190397	190412	.	-	0	ID=CCRYP_006339-RA|size786999-snap-gene-2.11-mRNA-1:cds;Parent=CCRYP_006339-RA|size786999-snap-gene-2.11-mRNA-1;
scaffold135|size786999	maker	CDS	189678	190378	.	-	2	ID=CCRYP_006339-RA|size786999-snap-gene-2.11-mRNA-1:cds;Parent=CCRYP_006339-RA|size786999-snap-gene-2.11-mRNA-1;
scaffold135|size786999	model_gff:maker	match	283025	284167	5162	-	.	ID=scaffold135|size786999:hit:19740:4.5.0.2;Name=maker-scaffold135|size786999-exonerate_est2genome-gene-2.1-mRNA-1;score=5162
scaffold135|size786999	model_gff:maker	match_part	283863	284167	.	-	.	ID=scaffold135|size786999:hsp:37043:4.5.0.2;Parent=scaffold135|size786999:hit:19740:4.5.0.2;Target=maker-scaffold135|size786999-exonerate_est2genome-gene-2.1-mRNA-1 736 1040 +;Gap=M305
scaffold135|size786999	model_gff:maker	match_part	283025	283759	.	-	.	ID=scaffold135|size786999:hsp:37044:4.5.0.2;Parent=scaffold135|size786999:hit:19740:4.5.0.2;Target=maker-scaffold135|size786999-exonerate_est2genome-gene-2.1-mRNA-1 1 735 +;Gap=M735
scaffold135|size786999	model_gff:maker	match	267809	268831	1023	-	.	ID=scaffold135|size786999:hit:19741:4.5.0.2;Name=maker-scaffold135|size786999-exonerate_protein2genome-gene-2.3-mRNA-1;score=1023
scaffold135|size786999	model_gff:maker	match_part	267809	268831	.	-	.	ID=scaffold135|size786999:hsp:37045:4.5.0.2;Parent=scaffold135|size786999:hit:19741:4.5.0.2;Target=maker-scaffold135|size786999-exonerate_protein2genome-gene-2.3-mRNA-1 1 1023 +;Gap=M1023
scaffold135|size786999	model_gff:maker	match	267809	268621	813	-	.	ID=scaffold135|size786999:hit:19742:4.5.0.2;Name=maker-scaffold135|size786999-exonerate_protein2genome-gene-2.3-mRNA-2;score=813
scaffold135|size786999	model_gff:maker	match_part	267809	268621	.	-	.	ID=scaffold135|size786999:hsp:37046:4.5.0.2;Parent=scaffold135|size786999:hit:19742:4.5.0.2;Target=maker-scaffold135|size786999-exonerate_protein2genome-gene-2.3-mRNA-2 1 813 +;Gap=M813
scaffold135|size786999	model_gff:maker	match	267809	268450	642	-	.	ID=scaffold135|size786999:hit:19743:4.5.0.2;Name=maker-scaffold135|size786999-exonerate_protein2genome-gene-2.3-mRNA-3;score=642
scaffold135|size786999	model_gff:maker	match_part	267809	268450	.	-	.	ID=scaffold135|size786999:hsp:37047:4.5.0.2;Parent=scaffold135|size786999:hit:19743:4.5.0.2;Target=maker-scaffold135|size786999-exonerate_protein2genome-gene-2.3-mRNA-3 1 642 +;Gap=M642
scaffold135|size786999	model_gff:maker	match	267588	267893	306	-	.	ID=scaffold135|size786999:hit:19744:4.5.0.2;Name=maker-scaffold135|size786999-exonerate_protein2genome-gene-2.3-mRNA-4;score=306
scaffold135|size786999	model_gff:maker	match_part	267588	267893	.	-	.	ID=scaffold135|size786999:hsp:37048:4.5.0.2;Parent=scaffold135|size786999:hit:19744:4.5.0.2;Target=maker-scaffold135|size786999-exonerate_protein2genome-gene-2.3-mRNA-4 1 306 +;Gap=M306
scaffold135|size786999	model_gff:maker	match	267204	267485	282	-	.	ID=scaffold135|size786999:hit:19745:4.5.0.2;Name=maker-scaffold135|size786999-exonerate_protein2genome-gene-2.2-mRNA-1;score=282
scaffold135|size786999	model_gff:maker	match_part	267204	267485	.	-	.	ID=scaffold135|size786999:hsp:37049:4.5.0.2;Parent=scaffold135|size786999:hit:19745:4.5.0.2;Target=maker-scaffold135|size786999-exonerate_protein2genome-gene-2.2-mRNA-1 1 282 +;Gap=M282
scaffold135|size786999	model_gff:maker	match	273343	273546	204	-	.	ID=scaffold135|size786999:hit:19746:4.5.0.2;Name=maker-scaffold135|size786999-exonerate_protein2genome-gene-2.4-mRNA-1;score=204
scaffold135|size786999	model_gff:maker	match_part	273343	273546	.	-	.	ID=scaffold135|size786999:hsp:37050:4.5.0.2;Parent=scaffold135|size786999:hit:19746:4.5.0.2;Target=maker-scaffold135|size786999-exonerate_protein2genome-gene-2.4-mRNA-1 1 204 +;Gap=M204
scaffold135|size786999	model_gff:maker	match	189837	190175	339	-	.	ID=scaffold135|size786999:hit:19747:4.5.0.2;Name=maker-scaffold135|size786999-exonerate_est2genome-gene-2.0-mRNA-1;score=339
scaffold135|size786999	model_gff:maker	match_part	189837	190175	.	-	.	ID=scaffold135|size786999:hsp:37051:4.5.0.2;Parent=scaffold135|size786999:hit:19747:4.5.0.2;Target=maker-scaffold135|size786999-exonerate_est2genome-gene-2.0-mRNA-1 1 339 +;Gap=M339
scaffold135|size786999	augustus_masked	match	189678	221590	0.09	-	.	ID=scaffold135|size786999:hit:19748:4.5.0.2;Name=augustus_masked-scaffold135|size786999-abinit-gene-2.7-mRNA-1
scaffold135|size786999	augustus_masked	match_part	221179	221590	0.09	-	.	ID=scaffold135|size786999:hsp:37052:4.5.0.2;Parent=scaffold135|size786999:hit:19748:4.5.0.2;Target=augustus_masked-scaffold135|size786999-abinit-gene-2.7-mRNA-1 1443 1854 +;Gap=M412
scaffold135|size786999	augustus_masked	match_part	214618	215042	0.09	-	.	ID=scaffold135|size786999:hsp:37053:4.5.0.2;Parent=scaffold135|size786999:hit:19748:4.5.0.2;Target=augustus_masked-scaffold135|size786999-abinit-gene-2.7-mRNA-1 1018 1442 +;Gap=M425
scaffold135|size786999	augustus_masked	match_part	208277	208713	0.09	-	.	ID=scaffold135|size786999:hsp:37054:4.5.0.2;Parent=scaffold135|size786999:hit:19748:4.5.0.2;Target=augustus_masked-scaffold135|size786999-abinit-gene-2.7-mRNA-1 581 1017 +;Gap=M437
scaffold135|size786999	augustus_masked	match_part	189678	190257	0.09	-	.	ID=scaffold135|size786999:hsp:37055:4.5.0.2;Parent=scaffold135|size786999:hit:19748:4.5.0.2;Target=augustus_masked-scaffold135|size786999-abinit-gene-2.7-mRNA-1 1 580 +;Gap=M580
scaffold135|size786999	augustus_masked	match	225308	225703	1	-	.	ID=scaffold135|size786999:hit:19749:4.5.0.2;Name=augustus_masked-scaffold135|size786999-abinit-gene-2.8-mRNA-1
scaffold135|size786999	augustus_masked	match_part	225308	225703	1	-	.	ID=scaffold135|size786999:hsp:37056:4.5.0.2;Parent=scaffold135|size786999:hit:19749:4.5.0.2;Target=augustus_masked-scaffold135|size786999-abinit-gene-2.8-mRNA-1 1 396 +;Gap=M396
scaffold135|size786999	augustus_masked	match	267809	268450	1	-	.	ID=scaffold135|size786999:hit:19750:4.5.0.2;Name=augustus_masked-scaffold135|size786999-abinit-gene-2.9-mRNA-1
scaffold135|size786999	augustus_masked	match_part	267809	268450	1	-	.	ID=scaffold135|size786999:hsp:37057:4.5.0.2;Parent=scaffold135|size786999:hit:19750:4.5.0.2;Target=augustus_masked-scaffold135|size786999-abinit-gene-2.9-mRNA-1 1 642 +;Gap=M642
scaffold135|size786999	augustus_masked	match	283170	284009	0.47	-	.	ID=scaffold135|size786999:hit:19751:4.5.0.2;Name=augustus_masked-scaffold135|size786999-abinit-gene-2.10-mRNA-1
scaffold135|size786999	augustus_masked	match_part	283170	284009	0.47	-	.	ID=scaffold135|size786999:hsp:37058:4.5.0.2;Parent=scaffold135|size786999:hit:19751:4.5.0.2;Target=augustus_masked-scaffold135|size786999-abinit-gene-2.10-mRNA-1 1 840 +;Gap=M840
scaffold135|size786999	snap_masked	match	265697	267632	-17.378	+	.	ID=scaffold135|size786999:hit:19752:4.5.0.2;Name=snap_masked-scaffold135|size786999-abinit-gene-2.0-mRNA-1
scaffold135|size786999	snap_masked	match_part	265697	265713	-3.146	+	.	ID=scaffold135|size786999:hsp:37059:4.5.0.2;Parent=scaffold135|size786999:hit:19752:4.5.0.2;Target=snap_masked-scaffold135|size786999-abinit-gene-2.0-mRNA-1 1 17 +;Gap=M17
scaffold135|size786999	snap_masked	match_part	267326	267632	-14.232	+	.	ID=scaffold135|size786999:hsp:37060:4.5.0.2;Parent=scaffold135|size786999:hit:19752:4.5.0.2;Target=snap_masked-scaffold135|size786999-abinit-gene-2.0-mRNA-1 18 324 +;Gap=M307
scaffold135|size786999	snap_masked	match	279370	279648	20.535	+	.	ID=scaffold135|size786999:hit:19753:4.5.0.2;Name=snap_masked-scaffold135|size786999-abinit-gene-2.1-mRNA-1
scaffold135|size786999	snap_masked	match_part	279370	279648	20.535	+	.	ID=scaffold135|size786999:hsp:37061:4.5.0.2;Parent=scaffold135|size786999:hit:19753:4.5.0.2;Target=snap_masked-scaffold135|size786999-abinit-gene-2.1-mRNA-1 1 279 +;Gap=M279
scaffold135|size786999	snap_masked	match	214543	215370	1.711	-	.	ID=scaffold135|size786999:hit:19754:4.5.0.2;Name=snap_masked-scaffold135|size786999-abinit-gene-2.2-mRNA-1
scaffold135|size786999	snap_masked	match_part	215179	215370	0.924	-	.	ID=scaffold135|size786999:hsp:37062:4.5.0.2;Parent=scaffold135|size786999:hit:19754:4.5.0.2;Target=snap_masked-scaffold135|size786999-abinit-gene-2.2-mRNA-1 595 786 +;Gap=M192
scaffold135|size786999	snap_masked	match_part	214543	215136	0.787	-	.	ID=scaffold135|size786999:hsp:37063:4.5.0.2;Parent=scaffold135|size786999:hit:19754:4.5.0.2;Target=snap_masked-scaffold135|size786999-abinit-gene-2.2-mRNA-1 1 594 +;Gap=M594
scaffold135|size786999	snap_masked	match	225308	225703	32.645	-	.	ID=scaffold135|size786999:hit:19755:4.5.0.2;Name=snap_masked-scaffold135|size786999-abinit-gene-2.3-mRNA-1
scaffold135|size786999	snap_masked	match_part	225308	225703	32.645	-	.	ID=scaffold135|size786999:hsp:37064:4.5.0.2;Parent=scaffold135|size786999:hit:19755:4.5.0.2;Target=snap_masked-scaffold135|size786999-abinit-gene-2.3-mRNA-1 1 396 +;Gap=M396
scaffold135|size786999	snap_masked	match	265676	267485	-1.599	-	.	ID=scaffold135|size786999:hit:19756:4.5.0.2;Name=snap_masked-scaffold135|size786999-abinit-gene-2.4-mRNA-1
scaffold135|size786999	snap_masked	match_part	267287	267485	-3.189	-	.	ID=scaffold135|size786999:hsp:37065:4.5.0.2;Parent=scaffold135|size786999:hit:19756:4.5.0.2;Target=snap_masked-scaffold135|size786999-abinit-gene-2.4-mRNA-1 12 210 +;Gap=M199
scaffold135|size786999	snap_masked	match_part	265676	265686	1.590	-	.	ID=scaffold135|size786999:hsp:37066:4.5.0.2;Parent=scaffold135|size786999:hit:19756:4.5.0.2;Target=snap_masked-scaffold135|size786999-abinit-gene-2.4-mRNA-1 1 11 +;Gap=M11
scaffold135|size786999	snap_masked	match	267809	273408	25.369	-	.	ID=scaffold135|size786999:hit:19757:4.5.0.2;Name=snap_masked-scaffold135|size786999-abinit-gene-2.5-mRNA-1
scaffold135|size786999	snap_masked	match_part	273356	273408	1.086	-	.	ID=scaffold135|size786999:hsp:37067:4.5.0.2;Parent=scaffold135|size786999:hit:19757:4.5.0.2;Target=snap_masked-scaffold135|size786999-abinit-gene-2.5-mRNA-1 920 972 +;Gap=M53
scaffold135|size786999	snap_masked	match_part	269238	269590	5.407	-	.	ID=scaffold135|size786999:hsp:37068:4.5.0.2;Parent=scaffold135|size786999:hit:19757:4.5.0.2;Target=snap_masked-scaffold135|size786999-abinit-gene-2.5-mRNA-1 567 919 +;Gap=M353
scaffold135|size786999	snap_masked	match_part	267809	268374	18.876	-	.	ID=scaffold135|size786999:hsp:37069:4.5.0.2;Parent=scaffold135|size786999:hit:19757:4.5.0.2;Target=snap_masked-scaffold135|size786999-abinit-gene-2.5-mRNA-1 1 566 +;Gap=M566
scaffold135|size786999	snap_masked	match	283170	284009	57.602	-	.	ID=scaffold135|size786999:hit:19758:4.5.0.2;Name=snap_masked-scaffold135|size786999-abinit-gene-2.6-mRNA-1
scaffold135|size786999	snap_masked	match_part	283848	284009	11.547	-	.	ID=scaffold135|size786999:hsp:37070:4.5.0.2;Parent=scaffold135|size786999:hit:19758:4.5.0.2;Target=snap_masked-scaffold135|size786999-abinit-gene-2.6-mRNA-1 571 732 +;Gap=M162
scaffold135|size786999	snap_masked	match_part	283170	283739	46.055	-	.	ID=scaffold135|size786999:hsp:37071:4.5.0.2;Parent=scaffold135|size786999:hit:19758:4.5.0.2;Target=snap_masked-scaffold135|size786999-abinit-gene-2.6-mRNA-1 1 570 +;Gap=M570
###
scaffold135|size786999	maker	gene	316956	319557	.	+	.	ID=CCRYP_006349|size786999-processed-gene-3.7;Name=CCRYP_006349|size786999-processed-gene-3.7;Alias=snap_masked-scaffold135|size786999-processed-gene-3.7;
scaffold135|size786999	maker	mRNA	316956	319557	.	+	.	ID=CCRYP_006349|size786999-processed-gene-3.7-mRNA-1;Parent=CCRYP_006349|size786999-processed-gene-3.7;Name=CCRYP_006349|size786999-processed-gene-3.7-mRNA-1;Alias=snap_masked-scaffold135|size786999-processed-gene-3.7-mRNA-1;_AED=0.09;_QI=422|1|1|1|1|1|2|294|597;_eAED=0.09;
scaffold135|size786999	maker	exon	316956	317969	.	+	.	ID=CCRYP_006349-RA|size786999-processed-gene-3.7-mRNA-1:exon:1786;Parent=CCRYP_006349-RA|size786999-processed-gene-3.7-mRNA-1;
scaffold135|size786999	maker	exon	318062	319557	.	+	.	ID=CCRYP_006349-RA|size786999-processed-gene-3.7-mRNA-1:exon:1787;Parent=CCRYP_006349-RA|size786999-processed-gene-3.7-mRNA-1;
scaffold135|size786999	maker	five_prime_UTR	316956	317377	.	+	.	ID=CCRYP_006349-RA|size786999-processed-gene-3.7-mRNA-1:five_prime_utr;Parent=CCRYP_006349-RA|size786999-processed-gene-3.7-mRNA-1;
scaffold135|size786999	maker	CDS	317378	317969	.	+	0	ID=CCRYP_006349-RA|size786999-processed-gene-3.7-mRNA-1:cds;Parent=CCRYP_006349-RA|size786999-processed-gene-3.7-mRNA-1;
scaffold135|size786999	maker	CDS	318062	319263	.	+	2	ID=CCRYP_006349-RA|size786999-processed-gene-3.7-mRNA-1:cds;Parent=CCRYP_006349-RA|size786999-processed-gene-3.7-mRNA-1;
scaffold135|size786999	maker	three_prime_UTR	319264	319557	.	+	.	ID=CCRYP_006349-RA|size786999-processed-gene-3.7-mRNA-1:three_prime_utr;Parent=CCRYP_006349-RA|size786999-processed-gene-3.7-mRNA-1;
scaffold135|size786999	maker	gene	296036	296461	.	+	.	ID=CCRYP_006346|size786999-exonerate_protein2genome-gene-3.5;Name=CCRYP_006346|size786999-exonerate_protein2genome-gene-3.5;Alias=maker-scaffold135|size786999-exonerate_protein2genome-gene-3.5;
scaffold135|size786999	maker	mRNA	296036	296461	.	+	.	ID=CCRYP_006346|size786999-exonerate_protein2genome-gene-3.5-mRNA-1;Parent=CCRYP_006346|size786999-exonerate_protein2genome-gene-3.5;Name=CCRYP_006346|size786999-exonerate_protein2genome-gene-3.5-mRNA-1;Alias=maker-scaffold135|size786999-exonerate_protein2genome-gene-3.5-mRNA-1;_AED=0.17;_QI=0|0|0|1|0|0|2|0|124;_eAED=0.17;score=375;
scaffold135|size786999	maker	exon	296036	296262	.	+	.	ID=CCRYP_006346-RA|size786999-exonerate_protein2genome-gene-3.5-mRNA-1:exon:1788;Parent=CCRYP_006346-RA|size786999-exonerate_protein2genome-gene-3.5-mRNA-1;
scaffold135|size786999	maker	exon	296314	296461	.	+	.	ID=CCRYP_006346-RA|size786999-exonerate_protein2genome-gene-3.5-mRNA-1:exon:1789;Parent=CCRYP_006346-RA|size786999-exonerate_protein2genome-gene-3.5-mRNA-1;
scaffold135|size786999	maker	CDS	296036	296262	.	+	0	ID=CCRYP_006346-RA|size786999-exonerate_protein2genome-gene-3.5-mRNA-1:cds;Parent=CCRYP_006346-RA|size786999-exonerate_protein2genome-gene-3.5-mRNA-1;
scaffold135|size786999	maker	CDS	296314	296461	.	+	1	ID=CCRYP_006346-RA|size786999-exonerate_protein2genome-gene-3.5-mRNA-1:cds;Parent=CCRYP_006346-RA|size786999-exonerate_protein2genome-gene-3.5-mRNA-1;
scaffold135|size786999	maker	gene	359320	359732	.	+	.	ID=CCRYP_006352|size786999-exonerate_protein2genome-gene-3.7;Name=CCRYP_006352|size786999-exonerate_protein2genome-gene-3.7;Alias=maker-scaffold135|size786999-exonerate_protein2genome-gene-3.7;
scaffold135|size786999	maker	mRNA	359320	359535	.	+	.	ID=CCRYP_006352|size786999-exonerate_protein2genome-gene-3.7-mRNA-1;Parent=CCRYP_006352|size786999-exonerate_protein2genome-gene-3.7;Name=CCRYP_006352|size786999-exonerate_protein2genome-gene-3.7-mRNA-1;Alias=maker-scaffold135|size786999-exonerate_protein2genome-gene-3.7-mRNA-1;_AED=0.26;_QI=0|-1|0|1|-1|0|1|0|71;_eAED=0.26;score=216;
scaffold135|size786999	maker	mRNA	359517	359732	.	+	.	ID=CCRYP_006352|size786999-exonerate_protein2genome-gene-3.7-mRNA-2;Parent=CCRYP_006352|size786999-exonerate_protein2genome-gene-3.7;Name=CCRYP_006352|size786999-exonerate_protein2genome-gene-3.7-mRNA-2;Alias=maker-scaffold135|size786999-exonerate_protein2genome-gene-3.7-mRNA-2;_AED=0.28;_QI=0|-1|0|1|-1|0|1|0|71;_eAED=0.26;score=216;
scaffold135|size786999	maker	mRNA	359615	359719	.	+	.	ID=CCRYP_006352|size786999-exonerate_protein2genome-gene-3.7-mRNA-3;Parent=CCRYP_006352|size786999-exonerate_protein2genome-gene-3.7;Name=CCRYP_006352|size786999-exonerate_protein2genome-gene-3.7-mRNA-3;Alias=maker-scaffold135|size786999-exonerate_protein2genome-gene-3.7-mRNA-3;_AED=0.38;_QI=0|-1|0|1|-1|0|1|0|34;_eAED=1.00;score=105;
scaffold135|size786999	maker	exon	359320	359535	.	+	.	ID=CCRYP_006352-RA|size786999-exonerate_protein2genome-gene-3.7-mRNA-1:exon:1790;Parent=CCRYP_006352-RA|size786999-exonerate_protein2genome-gene-3.7-mRNA-1;
scaffold135|size786999	maker	exon	359517	359732	.	+	.	ID=CCRYP_006352-RB|size786999-exonerate_protein2genome-gene-3.7-mRNA-2:exon:1791;Parent=CCRYP_006352-RB|size786999-exonerate_protein2genome-gene-3.7-mRNA-2;
scaffold135|size786999	maker	exon	359615	359719	.	+	.	ID=CCRYP_006352-RC|size786999-exonerate_protein2genome-gene-3.7-mRNA-3:exon:1792;Parent=CCRYP_006352-RC|size786999-exonerate_protein2genome-gene-3.7-mRNA-3;
scaffold135|size786999	maker	CDS	359320	359535	.	+	0	ID=CCRYP_006352-RA|size786999-exonerate_protein2genome-gene-3.7-mRNA-1:cds;Parent=CCRYP_006352-RA|size786999-exonerate_protein2genome-gene-3.7-mRNA-1;
scaffold135|size786999	maker	CDS	359517	359732	.	+	0	ID=CCRYP_006352-RB|size786999-exonerate_protein2genome-gene-3.7-mRNA-2:cds;Parent=CCRYP_006352-RB|size786999-exonerate_protein2genome-gene-3.7-mRNA-2;
scaffold135|size786999	maker	CDS	359615	359719	.	+	0	ID=CCRYP_006352-RC|size786999-exonerate_protein2genome-gene-3.7-mRNA-3:cds;Parent=CCRYP_006352-RC|size786999-exonerate_protein2genome-gene-3.7-mRNA-3;
scaffold135|size786999	maker	gene	389114	389499	.	-	.	ID=CCRYP_006357|size786999-exonerate_est2genome-gene-3.4;Name=CCRYP_006357|size786999-exonerate_est2genome-gene-3.4;Alias=maker-scaffold135|size786999-exonerate_est2genome-gene-3.4;
scaffold135|size786999	maker	mRNA	389114	389499	.	-	.	ID=CCRYP_006357|size786999-exonerate_est2genome-gene-3.4-mRNA-1;Parent=CCRYP_006357|size786999-exonerate_est2genome-gene-3.4;Name=CCRYP_006357|size786999-exonerate_est2genome-gene-3.4-mRNA-1;Alias=maker-scaffold135|size786999-exonerate_est2genome-gene-3.4-mRNA-1;_AED=0.00;_QI=162|1|0.5|1|0|0|2|0|68;_eAED=0.00;score=366;
scaffold135|size786999	maker	exon	389353	389499	.	-	.	ID=CCRYP_006357-RA|size786999-exonerate_est2genome-gene-3.4-mRNA-1:exon:1794;Parent=CCRYP_006357-RA|size786999-exonerate_est2genome-gene-3.4-mRNA-1;
scaffold135|size786999	maker	exon	389114	389332	.	-	.	ID=CCRYP_006357-RA|size786999-exonerate_est2genome-gene-3.4-mRNA-1:exon:1793;Parent=CCRYP_006357-RA|size786999-exonerate_est2genome-gene-3.4-mRNA-1;
scaffold135|size786999	maker	five_prime_UTR	389353	389499	.	-	.	ID=CCRYP_006357-RA|size786999-exonerate_est2genome-gene-3.4-mRNA-1:five_prime_utr;Parent=CCRYP_006357-RA|size786999-exonerate_est2genome-gene-3.4-mRNA-1;
scaffold135|size786999	maker	five_prime_UTR	389318	389332	.	-	.	ID=CCRYP_006357-RA|size786999-exonerate_est2genome-gene-3.4-mRNA-1:five_prime_utr;Parent=CCRYP_006357-RA|size786999-exonerate_est2genome-gene-3.4-mRNA-1;
scaffold135|size786999	maker	CDS	389114	389317	.	-	0	ID=CCRYP_006357-RA|size786999-exonerate_est2genome-gene-3.4-mRNA-1:cds;Parent=CCRYP_006357-RA|size786999-exonerate_est2genome-gene-3.4-mRNA-1;
scaffold135|size786999	maker	gene	292734	295086	.	-	.	ID=CCRYP_006345|size786999-augustus-gene-3.1;Name=CCRYP_006345|size786999-augustus-gene-3.1;Alias=maker-scaffold135|size786999-augustus-gene-3.1;
scaffold135|size786999	maker	mRNA	292734	295086	.	-	.	ID=CCRYP_006345|size786999-augustus-gene-3.1-mRNA-1;Parent=CCRYP_006345|size786999-augustus-gene-3.1;Name=CCRYP_006345|size786999-augustus-gene-3.1-mRNA-1;Alias=maker-scaffold135|size786999-augustus-gene-3.1-mRNA-1;_AED=0.03;_QI=130|1|1|1|1|1|2|253|612;_eAED=0.03;
scaffold135|size786999	maker	exon	292734	293625	.	-	.	ID=CCRYP_006345-RA|size786999-augustus-gene-3.1-mRNA-1:exon:1796;Parent=CCRYP_006345-RA|size786999-augustus-gene-3.1-mRNA-1;
scaffold135|size786999	maker	exon	293757	295086	.	-	.	ID=CCRYP_006345-RA|size786999-augustus-gene-3.1-mRNA-1:exon:1795;Parent=CCRYP_006345-RA|size786999-augustus-gene-3.1-mRNA-1;
scaffold135|size786999	maker	five_prime_UTR	294957	295086	.	-	.	ID=CCRYP_006345-RA|size786999-augustus-gene-3.1-mRNA-1:five_prime_utr;Parent=CCRYP_006345-RA|size786999-augustus-gene-3.1-mRNA-1;
scaffold135|size786999	maker	CDS	293757	294956	.	-	0	ID=CCRYP_006345-RA|size786999-augustus-gene-3.1-mRNA-1:cds;Parent=CCRYP_006345-RA|size786999-augustus-gene-3.1-mRNA-1;
scaffold135|size786999	maker	CDS	292987	293625	.	-	0	ID=CCRYP_006345-RA|size786999-augustus-gene-3.1-mRNA-1:cds;Parent=CCRYP_006345-RA|size786999-augustus-gene-3.1-mRNA-1;
scaffold135|size786999	maker	three_prime_UTR	292734	292986	.	-	.	ID=CCRYP_006345-RA|size786999-augustus-gene-3.1-mRNA-1:three_prime_utr;Parent=CCRYP_006345-RA|size786999-augustus-gene-3.1-mRNA-1;
scaffold135|size786999	maker	gene	350835	353857	.	-	.	ID=CCRYP_006351|size786999-processed-gene-3.35;Name=CCRYP_006351|size786999-processed-gene-3.35;Alias=augustus_masked-scaffold135|size786999-processed-gene-3.35;
scaffold135|size786999	maker	mRNA	350835	353857	.	-	.	ID=CCRYP_006351|size786999-processed-gene-3.35-mRNA-1;Parent=CCRYP_006351|size786999-processed-gene-3.35;Name=CCRYP_006351|size786999-processed-gene-3.35-mRNA-1;Alias=augustus_masked-scaffold135|size786999-processed-gene-3.35-mRNA-1;_AED=0.42;_QI=0|0|0|0.6|1|1|5|0|704;_eAED=0.15;
scaffold135|size786999	maker	exon	353615	353857	.	-	.	ID=CCRYP_006351-RA|size786999-processed-gene-3.35-mRNA-1:exon:1801;Parent=CCRYP_006351-RA|size786999-processed-gene-3.35-mRNA-1;
scaffold135|size786999	maker	exon	353137	353533	.	-	.	ID=CCRYP_006351-RA|size786999-processed-gene-3.35-mRNA-1:exon:1800;Parent=CCRYP_006351-RA|size786999-processed-gene-3.35-mRNA-1;
scaffold135|size786999	maker	exon	352035	353013	.	-	.	ID=CCRYP_006351-RA|size786999-processed-gene-3.35-mRNA-1:exon:1799;Parent=CCRYP_006351-RA|size786999-processed-gene-3.35-mRNA-1;
scaffold135|size786999	maker	exon	351905	351959	.	-	.	ID=CCRYP_006351-RA|size786999-processed-gene-3.35-mRNA-1:exon:1798;Parent=CCRYP_006351-RA|size786999-processed-gene-3.35-mRNA-1;
scaffold135|size786999	maker	exon	350835	351275	.	-	.	ID=CCRYP_006351-RA|size786999-processed-gene-3.35-mRNA-1:exon:1797;Parent=CCRYP_006351-RA|size786999-processed-gene-3.35-mRNA-1;
scaffold135|size786999	maker	CDS	353615	353857	.	-	0	ID=CCRYP_006351-RA|size786999-processed-gene-3.35-mRNA-1:cds;Parent=CCRYP_006351-RA|size786999-processed-gene-3.35-mRNA-1;
scaffold135|size786999	maker	CDS	353137	353533	.	-	0	ID=CCRYP_006351-RA|size786999-processed-gene-3.35-mRNA-1:cds;Parent=CCRYP_006351-RA|size786999-processed-gene-3.35-mRNA-1;
scaffold135|size786999	maker	CDS	352035	353013	.	-	2	ID=CCRYP_006351-RA|size786999-processed-gene-3.35-mRNA-1:cds;Parent=CCRYP_006351-RA|size786999-processed-gene-3.35-mRNA-1;
scaffold135|size786999	maker	CDS	351905	351959	.	-	1	ID=CCRYP_006351-RA|size786999-processed-gene-3.35-mRNA-1:cds;Parent=CCRYP_006351-RA|size786999-processed-gene-3.35-mRNA-1;
scaffold135|size786999	maker	CDS	350835	351275	.	-	0	ID=CCRYP_006351-RA|size786999-processed-gene-3.35-mRNA-1:cds;Parent=CCRYP_006351-RA|size786999-processed-gene-3.35-mRNA-1;
scaffold135|size786999	maker	gene	304590	307002	.	-	.	ID=CCRYP_006348|size786999-snap-gene-3.23;Name=CCRYP_006348|size786999-snap-gene-3.23;Alias=maker-scaffold135|size786999-snap-gene-3.23;
scaffold135|size786999	maker	mRNA	304590	307002	.	-	.	ID=CCRYP_006348|size786999-snap-gene-3.23-mRNA-1;Parent=CCRYP_006348|size786999-snap-gene-3.23;Name=CCRYP_006348|size786999-snap-gene-3.23-mRNA-1;Alias=maker-scaffold135|size786999-snap-gene-3.23-mRNA-1;_AED=0.27;_QI=0|0|0|1|0|0.2|5|0|752;_eAED=0.28;
scaffold135|size786999	maker	exon	306707	307002	.	-	.	ID=CCRYP_006348-RA|size786999-snap-gene-3.23-mRNA-1:exon:1806;Parent=CCRYP_006348-RA|size786999-snap-gene-3.23-mRNA-1;
scaffold135|size786999	maker	exon	306583	306701	.	-	.	ID=CCRYP_006348-RA|size786999-snap-gene-3.23-mRNA-1:exon:1805;Parent=CCRYP_006348-RA|size786999-snap-gene-3.23-mRNA-1;
scaffold135|size786999	maker	exon	305178	306460	.	-	.	ID=CCRYP_006348-RA|size786999-snap-gene-3.23-mRNA-1:exon:1804;Parent=CCRYP_006348-RA|size786999-snap-gene-3.23-mRNA-1;
scaffold135|size786999	maker	exon	304975	305158	.	-	.	ID=CCRYP_006348-RA|size786999-snap-gene-3.23-mRNA-1:exon:1803;Parent=CCRYP_006348-RA|size786999-snap-gene-3.23-mRNA-1;
scaffold135|size786999	maker	exon	304590	304966	.	-	.	ID=CCRYP_006348-RA|size786999-snap-gene-3.23-mRNA-1:exon:1802;Parent=CCRYP_006348-RA|size786999-snap-gene-3.23-mRNA-1;
scaffold135|size786999	maker	CDS	306707	307002	.	-	0	ID=CCRYP_006348-RA|size786999-snap-gene-3.23-mRNA-1:cds;Parent=CCRYP_006348-RA|size786999-snap-gene-3.23-mRNA-1;
scaffold135|size786999	maker	CDS	306583	306701	.	-	1	ID=CCRYP_006348-RA|size786999-snap-gene-3.23-mRNA-1:cds;Parent=CCRYP_006348-RA|size786999-snap-gene-3.23-mRNA-1;
scaffold135|size786999	maker	CDS	305178	306460	.	-	2	ID=CCRYP_006348-RA|size786999-snap-gene-3.23-mRNA-1:cds;Parent=CCRYP_006348-RA|size786999-snap-gene-3.23-mRNA-1;
scaffold135|size786999	maker	CDS	304975	305158	.	-	0	ID=CCRYP_006348-RA|size786999-snap-gene-3.23-mRNA-1:cds;Parent=CCRYP_006348-RA|size786999-snap-gene-3.23-mRNA-1;
scaffold135|size786999	maker	CDS	304590	304966	.	-	2	ID=CCRYP_006348-RA|size786999-snap-gene-3.23-mRNA-1:cds;Parent=CCRYP_006348-RA|size786999-snap-gene-3.23-mRNA-1;
scaffold135|size786999	maker	gene	349947	350345	.	-	.	ID=CCRYP_006350|size786999-processed-gene-3.34;Name=CCRYP_006350|size786999-processed-gene-3.34;Alias=augustus_masked-scaffold135|size786999-processed-gene-3.34;
scaffold135|size786999	maker	mRNA	349947	350345	.	-	.	ID=CCRYP_006350|size786999-processed-gene-3.34-mRNA-1;Parent=CCRYP_006350|size786999-processed-gene-3.34;Name=CCRYP_006350|size786999-processed-gene-3.34-mRNA-1;Alias=augustus_masked-scaffold135|size786999-processed-gene-3.34-mRNA-1;_AED=0.43;_QI=0|-1|0|1|-1|1|1|0|132;_eAED=0.43;
scaffold135|size786999	maker	exon	349947	350345	.	-	.	ID=CCRYP_006350-RA|size786999-processed-gene-3.34-mRNA-1:exon:1807;Parent=CCRYP_006350-RA|size786999-processed-gene-3.34-mRNA-1;
scaffold135|size786999	maker	CDS	349947	350345	.	-	0	ID=CCRYP_006350-RA|size786999-processed-gene-3.34-mRNA-1:cds;Parent=CCRYP_006350-RA|size786999-processed-gene-3.34-mRNA-1;
scaffold135|size786999	maker	gene	302969	304477	.	-	.	ID=CCRYP_006347|size786999-snap-gene-3.22;Name=CCRYP_006347|size786999-snap-gene-3.22;Alias=maker-scaffold135|size786999-snap-gene-3.22;
scaffold135|size786999	maker	mRNA	302969	304477	.	-	.	ID=CCRYP_006347|size786999-snap-gene-3.22-mRNA-1;Parent=CCRYP_006347|size786999-snap-gene-3.22;Name=CCRYP_006347|size786999-snap-gene-3.22-mRNA-1;Alias=maker-scaffold135|size786999-snap-gene-3.22-mRNA-1;_AED=0.34;_QI=0|0|0|1|0|0|3|0|479;_eAED=0.34;
scaffold135|size786999	maker	exon	303803	304477	.	-	.	ID=CCRYP_006347-RA|size786999-snap-gene-3.22-mRNA-1:exon:1810;Parent=CCRYP_006347-RA|size786999-snap-gene-3.22-mRNA-1;
scaffold135|size786999	maker	exon	303120	303783	.	-	.	ID=CCRYP_006347-RA|size786999-snap-gene-3.22-mRNA-1:exon:1809;Parent=CCRYP_006347-RA|size786999-snap-gene-3.22-mRNA-1;
scaffold135|size786999	maker	exon	302969	303069	.	-	.	ID=CCRYP_006347-RA|size786999-snap-gene-3.22-mRNA-1:exon:1808;Parent=CCRYP_006347-RA|size786999-snap-gene-3.22-mRNA-1;
scaffold135|size786999	maker	CDS	303803	304477	.	-	0	ID=CCRYP_006347-RA|size786999-snap-gene-3.22-mRNA-1:cds;Parent=CCRYP_006347-RA|size786999-snap-gene-3.22-mRNA-1;
scaffold135|size786999	maker	CDS	303120	303783	.	-	0	ID=CCRYP_006347-RA|size786999-snap-gene-3.22-mRNA-1:cds;Parent=CCRYP_006347-RA|size786999-snap-gene-3.22-mRNA-1;
scaffold135|size786999	maker	CDS	302969	303069	.	-	2	ID=CCRYP_006347-RA|size786999-snap-gene-3.22-mRNA-1:cds;Parent=CCRYP_006347-RA|size786999-snap-gene-3.22-mRNA-1;
scaffold135|size786999	maker	gene	386008	388381	.	-	.	ID=CCRYP_006354|size786999-snap-gene-3.28;Name=CCRYP_006354|size786999-snap-gene-3.28;Alias=maker-scaffold135|size786999-snap-gene-3.28;
scaffold135|size786999	maker	mRNA	386008	388381	.	-	.	ID=CCRYP_006354|size786999-snap-gene-3.28-mRNA-1;Parent=CCRYP_006354|size786999-snap-gene-3.28;Name=CCRYP_006354|size786999-snap-gene-3.28-mRNA-1;Alias=maker-scaffold135|size786999-snap-gene-3.28-mRNA-1;_AED=0.25;_QI=0|0|0|1|0|0|3|0|248;_eAED=0.26;
scaffold135|size786999	maker	exon	388274	388381	.	-	.	ID=CCRYP_006354-RA|size786999-snap-gene-3.28-mRNA-1:exon:1813;Parent=CCRYP_006354-RA|size786999-snap-gene-3.28-mRNA-1;
scaffold135|size786999	maker	exon	388011	388180	.	-	.	ID=CCRYP_006354-RA|size786999-snap-gene-3.28-mRNA-1:exon:1812;Parent=CCRYP_006354-RA|size786999-snap-gene-3.28-mRNA-1;
scaffold135|size786999	maker	exon	386008	386476	.	-	.	ID=CCRYP_006354-RA|size786999-snap-gene-3.28-mRNA-1:exon:1811;Parent=CCRYP_006354-RA|size786999-snap-gene-3.28-mRNA-1;
scaffold135|size786999	maker	CDS	388274	388381	.	-	0	ID=CCRYP_006354-RA|size786999-snap-gene-3.28-mRNA-1:cds;Parent=CCRYP_006354-RA|size786999-snap-gene-3.28-mRNA-1;
scaffold135|size786999	maker	CDS	388011	388180	.	-	0	ID=CCRYP_006354-RA|size786999-snap-gene-3.28-mRNA-1:cds;Parent=CCRYP_006354-RA|size786999-snap-gene-3.28-mRNA-1;
scaffold135|size786999	maker	CDS	386008	386476	.	-	1	ID=CCRYP_006354-RA|size786999-snap-gene-3.28-mRNA-1:cds;Parent=CCRYP_006354-RA|size786999-snap-gene-3.28-mRNA-1;
scaffold135|size786999	maker	gene	360196	362203	.	-	.	ID=CCRYP_006353|size786999-snap-gene-3.27;Name=CCRYP_006353|size786999-snap-gene-3.27;Alias=maker-scaffold135|size786999-snap-gene-3.27;
scaffold135|size786999	maker	mRNA	360196	362203	.	-	.	ID=CCRYP_006353|size786999-snap-gene-3.27-mRNA-1;Parent=CCRYP_006353|size786999-snap-gene-3.27;Name=CCRYP_006353|size786999-snap-gene-3.27-mRNA-1;Alias=maker-scaffold135|size786999-snap-gene-3.27-mRNA-1;_AED=0.08;_QI=0|0|0|1|0|0|2|0|136;_eAED=0.08;
scaffold135|size786999	maker	exon	362096	362203	.	-	.	ID=CCRYP_006353-RA|size786999-snap-gene-3.27-mRNA-1:exon:1815;Parent=CCRYP_006353-RA|size786999-snap-gene-3.27-mRNA-1;
scaffold135|size786999	maker	exon	360196	360495	.	-	.	ID=CCRYP_006353-RA|size786999-snap-gene-3.27-mRNA-1:exon:1814;Parent=CCRYP_006353-RA|size786999-snap-gene-3.27-mRNA-1;
scaffold135|size786999	maker	CDS	362096	362203	.	-	0	ID=CCRYP_006353-RA|size786999-snap-gene-3.27-mRNA-1:cds;Parent=CCRYP_006353-RA|size786999-snap-gene-3.27-mRNA-1;
scaffold135|size786999	maker	CDS	360196	360495	.	-	0	ID=CCRYP_006353-RA|size786999-snap-gene-3.27-mRNA-1:cds;Parent=CCRYP_006353-RA|size786999-snap-gene-3.27-mRNA-1;
scaffold135|size786999	snap_masked	match	296201	296461	30.957	+	.	ID=scaffold135|size786999:hit:19759:4.5.0.3;Name=snap_masked-scaffold135|size786999-abinit-gene-3.5-mRNA-1
scaffold135|size786999	snap_masked	match_part	296201	296461	30.957	+	.	ID=scaffold135|size786999:hsp:37072:4.5.0.3;Parent=scaffold135|size786999:hit:19759:4.5.0.3;Target=snap_masked-scaffold135|size786999-abinit-gene-3.5-mRNA-1 1 261 +;Gap=M261
scaffold135|size786999	snap_masked	match	292987	294956	123.605	-	.	ID=scaffold135|size786999:hit:19760:4.5.0.3;Name=snap_masked-scaffold135|size786999-abinit-gene-3.6-mRNA-1
scaffold135|size786999	snap_masked	match_part	293757	294956	64.220	-	.	ID=scaffold135|size786999:hsp:37073:4.5.0.3;Parent=scaffold135|size786999:hit:19760:4.5.0.3;Target=snap_masked-scaffold135|size786999-abinit-gene-3.6-mRNA-1 640 1839 +;Gap=M1200
scaffold135|size786999	snap_masked	match_part	292987	293625	59.385	-	.	ID=scaffold135|size786999:hsp:37074:4.5.0.3;Parent=scaffold135|size786999:hit:19760:4.5.0.3;Target=snap_masked-scaffold135|size786999-abinit-gene-3.6-mRNA-1 1 639 +;Gap=M639
scaffold135|size786999	snap_masked	match	317378	319263	94.931	+	.	ID=scaffold135|size786999:hit:19761:4.5.0.3;Name=snap_masked-scaffold135|size786999-abinit-gene-3.7-mRNA-1
scaffold135|size786999	snap_masked	match_part	317378	317969	28.941	+	.	ID=scaffold135|size786999:hsp:37075:4.5.0.3;Parent=scaffold135|size786999:hit:19761:4.5.0.3;Target=snap_masked-scaffold135|size786999-abinit-gene-3.7-mRNA-1 1 592 +;Gap=M592
scaffold135|size786999	snap_masked	match_part	318062	319263	65.990	+	.	ID=scaffold135|size786999:hsp:37076:4.5.0.3;Parent=scaffold135|size786999:hit:19761:4.5.0.3;Target=snap_masked-scaffold135|size786999-abinit-gene-3.7-mRNA-1 593 1794 +;Gap=M1202
scaffold135|size786999	snap_masked	match	303115	303441	26.185	-	.	ID=scaffold135|size786999:hit:19762:4.5.0.3;Name=snap_masked-scaffold135|size786999-abinit-gene-3.8-mRNA-1
scaffold135|size786999	snap_masked	match_part	303115	303441	26.185	-	.	ID=scaffold135|size786999:hsp:37077:4.5.0.3;Parent=scaffold135|size786999:hit:19762:4.5.0.3;Target=snap_masked-scaffold135|size786999-abinit-gene-3.8-mRNA-1 1 327 +;Gap=M327
scaffold135|size786999	snap_masked	match	303698	304477	40.093	-	.	ID=scaffold135|size786999:hit:19763:4.5.0.3;Name=snap_masked-scaffold135|size786999-abinit-gene-3.9-mRNA-1
scaffold135|size786999	snap_masked	match_part	303698	304477	40.093	-	.	ID=scaffold135|size786999:hsp:37078:4.5.0.3;Parent=scaffold135|size786999:hit:19763:4.5.0.3;Target=snap_masked-scaffold135|size786999-abinit-gene-3.9-mRNA-1 1 780 +;Gap=M780
scaffold135|size786999	snap_masked	match	304590	305828	67.374	-	.	ID=scaffold135|size786999:hit:19764:4.5.0.3;Name=snap_masked-scaffold135|size786999-abinit-gene-3.10-mRNA-1
scaffold135|size786999	snap_masked	match_part	305234	305828	35.200	-	.	ID=scaffold135|size786999:hsp:37079:4.5.0.3;Parent=scaffold135|size786999:hit:19764:4.5.0.3;Target=snap_masked-scaffold135|size786999-abinit-gene-3.10-mRNA-1 420 1014 +;Gap=M595
scaffold135|size786999	snap_masked	match_part	304590	305008	32.174	-	.	ID=scaffold135|size786999:hsp:37080:4.5.0.3;Parent=scaffold135|size786999:hit:19764:4.5.0.3;Target=snap_masked-scaffold135|size786999-abinit-gene-3.10-mRNA-1 1 419 +;Gap=M419
scaffold135|size786999	snap_masked	match	306703	307002	29.346	-	.	ID=scaffold135|size786999:hit:19765:4.5.0.3;Name=snap_masked-scaffold135|size786999-abinit-gene-3.11-mRNA-1
scaffold135|size786999	snap_masked	match_part	306703	307002	29.346	-	.	ID=scaffold135|size786999:hsp:37081:4.5.0.3;Parent=scaffold135|size786999:hit:19765:4.5.0.3;Target=snap_masked-scaffold135|size786999-abinit-gene-3.11-mRNA-1 1 300 +;Gap=M300
scaffold135|size786999	snap_masked	match	307446	307836	11.346	-	.	ID=scaffold135|size786999:hit:19766:4.5.0.3;Name=snap_masked-scaffold135|size786999-abinit-gene-3.12-mRNA-1
scaffold135|size786999	snap_masked	match_part	307824	307836	7.496	-	.	ID=scaffold135|size786999:hsp:37082:4.5.0.3;Parent=scaffold135|size786999:hit:19766:4.5.0.3;Target=snap_masked-scaffold135|size786999-abinit-gene-3.12-mRNA-1 312 324 +;Gap=M13
scaffold135|size786999	snap_masked	match_part	307446	307756	3.850	-	.	ID=scaffold135|size786999:hsp:37083:4.5.0.3;Parent=scaffold135|size786999:hit:19766:4.5.0.3;Target=snap_masked-scaffold135|size786999-abinit-gene-3.12-mRNA-1 1 311 +;Gap=M311
scaffold135|size786999	snap_masked	match	349947	350345	17.912	-	.	ID=scaffold135|size786999:hit:19767:4.5.0.3;Name=snap_masked-scaffold135|size786999-abinit-gene-3.13-mRNA-1
scaffold135|size786999	snap_masked	match_part	349947	350345	17.912	-	.	ID=scaffold135|size786999:hsp:37084:4.5.0.3;Parent=scaffold135|size786999:hit:19767:4.5.0.3;Target=snap_masked-scaffold135|size786999-abinit-gene-3.13-mRNA-1 1 399 +;Gap=M399
scaffold135|size786999	snap_masked	match	350485	351206	37.618	-	.	ID=scaffold135|size786999:hit:19768:4.5.0.3;Name=snap_masked-scaffold135|size786999-abinit-gene-3.14-mRNA-1
scaffold135|size786999	snap_masked	match_part	351039	351206	21.044	-	.	ID=scaffold135|size786999:hsp:37085:4.5.0.3;Parent=scaffold135|size786999:hit:19768:4.5.0.3;Target=snap_masked-scaffold135|size786999-abinit-gene-3.14-mRNA-1 550 717 +;Gap=M168
scaffold135|size786999	snap_masked	match_part	350485	351033	16.574	-	.	ID=scaffold135|size786999:hsp:37086:4.5.0.3;Parent=scaffold135|size786999:hit:19768:4.5.0.3;Target=snap_masked-scaffold135|size786999-abinit-gene-3.14-mRNA-1 1 549 +;Gap=M549
scaffold135|size786999	snap_masked	match	351627	352801	44.179	-	.	ID=scaffold135|size786999:hit:19769:4.5.0.3;Name=snap_masked-scaffold135|size786999-abinit-gene-3.15-mRNA-1
scaffold135|size786999	snap_masked	match_part	352037	352801	34.896	-	.	ID=scaffold135|size786999:hsp:37087:4.5.0.3;Parent=scaffold135|size786999:hit:19769:4.5.0.3;Target=snap_masked-scaffold135|size786999-abinit-gene-3.15-mRNA-1 334 1098 +;Gap=M765
scaffold135|size786999	snap_masked	match_part	351627	351959	9.283	-	.	ID=scaffold135|size786999:hsp:37088:4.5.0.3;Parent=scaffold135|size786999:hit:19769:4.5.0.3;Target=snap_masked-scaffold135|size786999-abinit-gene-3.15-mRNA-1 1 333 +;Gap=M333
scaffold135|size786999	snap_masked	match	353537	353857	18.579	-	.	ID=scaffold135|size786999:hit:19770:4.5.0.3;Name=snap_masked-scaffold135|size786999-abinit-gene-3.16-mRNA-1
scaffold135|size786999	snap_masked	match_part	353537	353857	18.579	-	.	ID=scaffold135|size786999:hsp:37089:4.5.0.3;Parent=scaffold135|size786999:hit:19770:4.5.0.3;Target=snap_masked-scaffold135|size786999-abinit-gene-3.16-mRNA-1 1 321 +;Gap=M321
scaffold135|size786999	snap_masked	match	354845	355825	107.985	-	.	ID=scaffold135|size786999:hit:19771:4.5.0.3;Name=snap_masked-scaffold135|size786999-abinit-gene-3.17-mRNA-1
scaffold135|size786999	snap_masked	match_part	354845	355825	107.985	-	.	ID=scaffold135|size786999:hsp:37090:4.5.0.3;Parent=scaffold135|size786999:hit:19771:4.5.0.3;Target=snap_masked-scaffold135|size786999-abinit-gene-3.17-mRNA-1 1 981 +;Gap=M981
scaffold135|size786999	snap_masked	match	356097	356997	46.757	-	.	ID=scaffold135|size786999:hit:19772:4.5.0.3;Name=snap_masked-scaffold135|size786999-abinit-gene-3.18-mRNA-1
scaffold135|size786999	snap_masked	match_part	356386	356997	30.156	-	.	ID=scaffold135|size786999:hsp:37091:4.5.0.3;Parent=scaffold135|size786999:hit:19772:4.5.0.3;Target=snap_masked-scaffold135|size786999-abinit-gene-3.18-mRNA-1 181 792 +;Gap=M612
scaffold135|size786999	snap_masked	match_part	356097	356276	16.601	-	.	ID=scaffold135|size786999:hsp:37092:4.5.0.3;Parent=scaffold135|size786999:hit:19772:4.5.0.3;Target=snap_masked-scaffold135|size786999-abinit-gene-3.18-mRNA-1 1 180 +;Gap=M180
scaffold135|size786999	snap_masked	match	386008	386535	20.794	-	.	ID=scaffold135|size786999:hit:19773:4.5.0.3;Name=snap_masked-scaffold135|size786999-abinit-gene-3.19-mRNA-1
scaffold135|size786999	snap_masked	match_part	386008	386535	20.794	-	.	ID=scaffold135|size786999:hsp:37093:4.5.0.3;Parent=scaffold135|size786999:hit:19773:4.5.0.3;Target=snap_masked-scaffold135|size786999-abinit-gene-3.19-mRNA-1 1 528 +;Gap=M528
scaffold135|size786999	augustus_masked	match	292987	294956	0.81	-	.	ID=scaffold135|size786999:hit:19774:4.5.0.3;Name=augustus_masked-scaffold135|size786999-abinit-gene-3.29-mRNA-1
scaffold135|size786999	augustus_masked	match_part	293757	294956	0.81	-	.	ID=scaffold135|size786999:hsp:37094:4.5.0.3;Parent=scaffold135|size786999:hit:19774:4.5.0.3;Target=augustus_masked-scaffold135|size786999-abinit-gene-3.29-mRNA-1 640 1839 +;Gap=M1200
scaffold135|size786999	augustus_masked	match_part	292987	293625	0.81	-	.	ID=scaffold135|size786999:hsp:37095:4.5.0.3;Parent=scaffold135|size786999:hit:19774:4.5.0.3;Target=augustus_masked-scaffold135|size786999-abinit-gene-3.29-mRNA-1 1 639 +;Gap=M639
scaffold135|size786999	augustus_masked	match	317378	319329	0.52	+	.	ID=scaffold135|size786999:hit:19775:4.5.0.3;Name=augustus_masked-scaffold135|size786999-abinit-gene-3.30-mRNA-1
scaffold135|size786999	augustus_masked	match_part	317378	317969	0.52	+	.	ID=scaffold135|size786999:hsp:37096:4.5.0.3;Parent=scaffold135|size786999:hit:19775:4.5.0.3;Target=augustus_masked-scaffold135|size786999-abinit-gene-3.30-mRNA-1 1 592 +;Gap=M592
scaffold135|size786999	augustus_masked	match_part	318062	319256	0.52	+	.	ID=scaffold135|size786999:hsp:37097:4.5.0.3;Parent=scaffold135|size786999:hit:19775:4.5.0.3;Target=augustus_masked-scaffold135|size786999-abinit-gene-3.30-mRNA-1 593 1787 +;Gap=M1195
scaffold135|size786999	augustus_masked	match_part	319320	319329	0.52	+	.	ID=scaffold135|size786999:hsp:37098:4.5.0.3;Parent=scaffold135|size786999:hit:19775:4.5.0.3;Target=augustus_masked-scaffold135|size786999-abinit-gene-3.30-mRNA-1 1788 1797 +;Gap=M10
scaffold135|size786999	augustus_masked	match	303115	304477	0.97	-	.	ID=scaffold135|size786999:hit:19776:4.5.0.3;Name=augustus_masked-scaffold135|size786999-abinit-gene-3.31-mRNA-1
scaffold135|size786999	augustus_masked	match_part	303853	304477	0.97	-	.	ID=scaffold135|size786999:hsp:37099:4.5.0.3;Parent=scaffold135|size786999:hit:19776:4.5.0.3;Target=augustus_masked-scaffold135|size786999-abinit-gene-3.31-mRNA-1 450 1074 +;Gap=M625
scaffold135|size786999	augustus_masked	match_part	303115	303563	0.97	-	.	ID=scaffold135|size786999:hsp:37100:4.5.0.3;Parent=scaffold135|size786999:hit:19776:4.5.0.3;Target=augustus_masked-scaffold135|size786999-abinit-gene-3.31-mRNA-1 1 449 +;Gap=M449
scaffold135|size786999	augustus_masked	match	304590	307002	0.13	-	.	ID=scaffold135|size786999:hit:19777:4.5.0.3;Name=augustus_masked-scaffold135|size786999-abinit-gene-3.32-mRNA-1
scaffold135|size786999	augustus_masked	match_part	306707	307002	0.13	-	.	ID=scaffold135|size786999:hsp:37101:4.5.0.3;Parent=scaffold135|size786999:hit:19777:4.5.0.3;Target=augustus_masked-scaffold135|size786999-abinit-gene-3.32-mRNA-1 1520 1815 +;Gap=M296
scaffold135|size786999	augustus_masked	match_part	305234	306333	0.13	-	.	ID=scaffold135|size786999:hsp:37102:4.5.0.3;Parent=scaffold135|size786999:hit:19777:4.5.0.3;Target=augustus_masked-scaffold135|size786999-abinit-gene-3.32-mRNA-1 420 1519 +;Gap=M1100
scaffold135|size786999	augustus_masked	match_part	304590	305008	0.13	-	.	ID=scaffold135|size786999:hsp:37103:4.5.0.3;Parent=scaffold135|size786999:hit:19777:4.5.0.3;Target=augustus_masked-scaffold135|size786999-abinit-gene-3.32-mRNA-1 1 419 +;Gap=M419
scaffold135|size786999	augustus_masked	match	307446	307836	0.91	-	.	ID=scaffold135|size786999:hit:19778:4.5.0.3;Name=augustus_masked-scaffold135|size786999-abinit-gene-3.33-mRNA-1
scaffold135|size786999	augustus_masked	match_part	307824	307836	0.91	-	.	ID=scaffold135|size786999:hsp:37104:4.5.0.3;Parent=scaffold135|size786999:hit:19778:4.5.0.3;Target=augustus_masked-scaffold135|size786999-abinit-gene-3.33-mRNA-1 312 324 +;Gap=M13
scaffold135|size786999	augustus_masked	match_part	307446	307756	0.91	-	.	ID=scaffold135|size786999:hsp:37105:4.5.0.3;Parent=scaffold135|size786999:hit:19778:4.5.0.3;Target=augustus_masked-scaffold135|size786999-abinit-gene-3.33-mRNA-1 1 311 +;Gap=M311
scaffold135|size786999	augustus_masked	match	349947	350345	1	-	.	ID=scaffold135|size786999:hit:19779:4.5.0.3;Name=augustus_masked-scaffold135|size786999-abinit-gene-3.34-mRNA-1
scaffold135|size786999	augustus_masked	match_part	349947	350345	1	-	.	ID=scaffold135|size786999:hsp:37106:4.5.0.3;Parent=scaffold135|size786999:hit:19779:4.5.0.3;Target=augustus_masked-scaffold135|size786999-abinit-gene-3.34-mRNA-1 1 399 +;Gap=M399
scaffold135|size786999	augustus_masked	match	350835	353857	0.06	-	.	ID=scaffold135|size786999:hit:19780:4.5.0.3;Name=augustus_masked-scaffold135|size786999-abinit-gene-3.35-mRNA-1
scaffold135|size786999	augustus_masked	match_part	353615	353857	0.06	-	.	ID=scaffold135|size786999:hsp:37107:4.5.0.3;Parent=scaffold135|size786999:hit:19780:4.5.0.3;Target=augustus_masked-scaffold135|size786999-abinit-gene-3.35-mRNA-1 1873 2115 +;Gap=M243
scaffold135|size786999	augustus_masked	match_part	353137	353533	0.06	-	.	ID=scaffold135|size786999:hsp:37108:4.5.0.3;Parent=scaffold135|size786999:hit:19780:4.5.0.3;Target=augustus_masked-scaffold135|size786999-abinit-gene-3.35-mRNA-1 1476 1872 +;Gap=M397
scaffold135|size786999	augustus_masked	match_part	352035	353013	0.06	-	.	ID=scaffold135|size786999:hsp:37109:4.5.0.3;Parent=scaffold135|size786999:hit:19780:4.5.0.3;Target=augustus_masked-scaffold135|size786999-abinit-gene-3.35-mRNA-1 497 1475 +;Gap=M979
scaffold135|size786999	augustus_masked	match_part	351905	351959	0.06	-	.	ID=scaffold135|size786999:hsp:37110:4.5.0.3;Parent=scaffold135|size786999:hit:19780:4.5.0.3;Target=augustus_masked-scaffold135|size786999-abinit-gene-3.35-mRNA-1 442 496 +;Gap=M55
scaffold135|size786999	augustus_masked	match_part	350835	351275	0.06	-	.	ID=scaffold135|size786999:hsp:37111:4.5.0.3;Parent=scaffold135|size786999:hit:19780:4.5.0.3;Target=augustus_masked-scaffold135|size786999-abinit-gene-3.35-mRNA-1 1 441 +;Gap=M441
scaffold135|size786999	augustus_masked	match	354845	355825	0.45	-	.	ID=scaffold135|size786999:hit:19781:4.5.0.3;Name=augustus_masked-scaffold135|size786999-abinit-gene-3.36-mRNA-1
scaffold135|size786999	augustus_masked	match_part	354845	355825	0.45	-	.	ID=scaffold135|size786999:hsp:37112:4.5.0.3;Parent=scaffold135|size786999:hit:19781:4.5.0.3;Target=augustus_masked-scaffold135|size786999-abinit-gene-3.36-mRNA-1 1 981 +;Gap=M981
scaffold135|size786999	augustus_masked	match	356097	356997	0.18	-	.	ID=scaffold135|size786999:hit:19782:4.5.0.3;Name=augustus_masked-scaffold135|size786999-abinit-gene-3.37-mRNA-1
scaffold135|size786999	augustus_masked	match_part	356386	356997	0.18	-	.	ID=scaffold135|size786999:hsp:37113:4.5.0.3;Parent=scaffold135|size786999:hit:19782:4.5.0.3;Target=augustus_masked-scaffold135|size786999-abinit-gene-3.37-mRNA-1 181 792 +;Gap=M612
scaffold135|size786999	augustus_masked	match_part	356097	356276	0.18	-	.	ID=scaffold135|size786999:hsp:37114:4.5.0.3;Parent=scaffold135|size786999:hit:19782:4.5.0.3;Target=augustus_masked-scaffold135|size786999-abinit-gene-3.37-mRNA-1 1 180 +;Gap=M180
scaffold135|size786999	model_gff:maker	match	316956	319557	11182	+	.	ID=scaffold135|size786999:hit:19783:4.5.0.3;Name=maker-scaffold135|size786999-exonerate_est2genome-gene-3.0-mRNA-1;score=11182
scaffold135|size786999	model_gff:maker	match_part	316956	317969	.	+	.	ID=scaffold135|size786999:hsp:37115:4.5.0.3;Parent=scaffold135|size786999:hit:19783:4.5.0.3;Target=maker-scaffold135|size786999-exonerate_est2genome-gene-3.0-mRNA-1 1 1014 +;Gap=M1014
scaffold135|size786999	model_gff:maker	match_part	318062	319557	.	+	.	ID=scaffold135|size786999:hsp:37116:4.5.0.3;Parent=scaffold135|size786999:hit:19783:4.5.0.3;Target=maker-scaffold135|size786999-exonerate_est2genome-gene-3.0-mRNA-1 1015 2510 +;Gap=M1496
scaffold135|size786999	model_gff:maker	match	389114	389499	366	-	.	ID=scaffold135|size786999:hit:19784:4.5.0.3;Name=maker-scaffold135|size786999-exonerate_est2genome-gene-3.4-mRNA-1;score=366
scaffold135|size786999	model_gff:maker	match_part	389353	389499	.	-	.	ID=scaffold135|size786999:hsp:37117:4.5.0.3;Parent=scaffold135|size786999:hit:19784:4.5.0.3;Target=maker-scaffold135|size786999-exonerate_est2genome-gene-3.4-mRNA-1 220 366 +;Gap=M147
scaffold135|size786999	model_gff:maker	match_part	389114	389332	.	-	.	ID=scaffold135|size786999:hsp:37118:4.5.0.3;Parent=scaffold135|size786999:hit:19784:4.5.0.3;Target=maker-scaffold135|size786999-exonerate_est2genome-gene-3.4-mRNA-1 1 219 +;Gap=M219
scaffold135|size786999	model_gff:maker	match	305013	306038	951	-	.	ID=scaffold135|size786999:hit:19785:4.5.0.3;Name=maker-scaffold135|size786999-exonerate_protein2genome-gene-3.10-mRNA-1;score=951
scaffold135|size786999	model_gff:maker	match_part	305528	306038	.	-	.	ID=scaffold135|size786999:hsp:37119:4.5.0.3;Parent=scaffold135|size786999:hit:19785:4.5.0.3;Target=maker-scaffold135|size786999-exonerate_protein2genome-gene-3.10-mRNA-1 441 951 +;Gap=M511
scaffold135|size786999	model_gff:maker	match_part	305013	305452	.	-	.	ID=scaffold135|size786999:hsp:37120:4.5.0.3;Parent=scaffold135|size786999:hit:19785:4.5.0.3;Target=maker-scaffold135|size786999-exonerate_protein2genome-gene-3.10-mRNA-1 1 440 +;Gap=M440
scaffold135|size786999	model_gff:maker	match	303698	304477	780	-	.	ID=scaffold135|size786999:hit:19786:4.5.0.3;Name=maker-scaffold135|size786999-exonerate_protein2genome-gene-3.9-mRNA-1;score=780
scaffold135|size786999	model_gff:maker	match_part	303698	304477	.	-	.	ID=scaffold135|size786999:hsp:37121:4.5.0.3;Parent=scaffold135|size786999:hit:19786:4.5.0.3;Target=maker-scaffold135|size786999-exonerate_protein2genome-gene-3.9-mRNA-1 1 780 +;Gap=M780
scaffold135|size786999	model_gff:maker	match	303115	303786	672	-	.	ID=scaffold135|size786999:hit:19787:4.5.0.3;Name=maker-scaffold135|size786999-exonerate_protein2genome-gene-3.9-mRNA-2;score=672
scaffold135|size786999	model_gff:maker	match_part	303115	303786	.	-	.	ID=scaffold135|size786999:hsp:37122:4.5.0.3;Parent=scaffold135|size786999:hit:19787:4.5.0.3;Target=maker-scaffold135|size786999-exonerate_protein2genome-gene-3.9-mRNA-2 1 672 +;Gap=M672
scaffold135|size786999	model_gff:maker	match	303698	304243	546	-	.	ID=scaffold135|size786999:hit:19788:4.5.0.3;Name=maker-scaffold135|size786999-exonerate_protein2genome-gene-3.9-mRNA-3;score=546
scaffold135|size786999	model_gff:maker	match_part	303698	304243	.	-	.	ID=scaffold135|size786999:hsp:37123:4.5.0.3;Parent=scaffold135|size786999:hit:19788:4.5.0.3;Target=maker-scaffold135|size786999-exonerate_protein2genome-gene-3.9-mRNA-3 1 546 +;Gap=M546
scaffold135|size786999	model_gff:maker	match	303115	303642	528	-	.	ID=scaffold135|size786999:hit:19789:4.5.0.3;Name=maker-scaffold135|size786999-exonerate_protein2genome-gene-3.9-mRNA-4;score=528
scaffold135|size786999	model_gff:maker	match_part	303115	303642	.	-	.	ID=scaffold135|size786999:hsp:37124:4.5.0.3;Parent=scaffold135|size786999:hit:19789:4.5.0.3;Target=maker-scaffold135|size786999-exonerate_protein2genome-gene-3.9-mRNA-4 1 528 +;Gap=M528
scaffold135|size786999	model_gff:maker	match	303115	303441	327	-	.	ID=scaffold135|size786999:hit:19790:4.5.0.3;Name=maker-scaffold135|size786999-exonerate_protein2genome-gene-3.9-mRNA-5;score=327
scaffold135|size786999	model_gff:maker	match_part	303115	303441	.	-	.	ID=scaffold135|size786999:hsp:37125:4.5.0.3;Parent=scaffold135|size786999:hit:19790:4.5.0.3;Target=maker-scaffold135|size786999-exonerate_protein2genome-gene-3.9-mRNA-5 1 327 +;Gap=M327
scaffold135|size786999	model_gff:maker	match	303826	303981	156	-	.	ID=scaffold135|size786999:hit:19791:4.5.0.3;Name=maker-scaffold135|size786999-exonerate_protein2genome-gene-3.9-mRNA-6;score=156
scaffold135|size786999	model_gff:maker	match_part	303826	303981	.	-	.	ID=scaffold135|size786999:hsp:37126:4.5.0.3;Parent=scaffold135|size786999:hit:19791:4.5.0.3;Target=maker-scaffold135|size786999-exonerate_protein2genome-gene-3.9-mRNA-6 1 156 +;Gap=M156
scaffold135|size786999	model_gff:maker	match	350485	350991	465	-	.	ID=scaffold135|size786999:hit:19792:4.5.0.3;Name=maker-scaffold135|size786999-exonerate_protein2genome-gene-3.12-mRNA-1;score=465
scaffold135|size786999	model_gff:maker	match_part	350770	350991	.	-	.	ID=scaffold135|size786999:hsp:37127:4.5.0.3;Parent=scaffold135|size786999:hit:19792:4.5.0.3;Target=maker-scaffold135|size786999-exonerate_protein2genome-gene-3.12-mRNA-1 244 465 +;Gap=M222
scaffold135|size786999	model_gff:maker	match_part	350485	350727	.	-	.	ID=scaffold135|size786999:hsp:37128:4.5.0.3;Parent=scaffold135|size786999:hit:19792:4.5.0.3;Target=maker-scaffold135|size786999-exonerate_protein2genome-gene-3.12-mRNA-1 1 243 +;Gap=M243
scaffold135|size786999	model_gff:maker	match	350835	351206	372	-	.	ID=scaffold135|size786999:hit:19793:4.5.0.3;Name=maker-scaffold135|size786999-exonerate_protein2genome-gene-3.12-mRNA-2;score=372
scaffold135|size786999	model_gff:maker	match_part	350835	351206	.	-	.	ID=scaffold135|size786999:hsp:37129:4.5.0.3;Parent=scaffold135|size786999:hit:19793:4.5.0.3;Target=maker-scaffold135|size786999-exonerate_protein2genome-gene-3.12-mRNA-2 1 372 +;Gap=M372
scaffold135|size786999	model_gff:maker	match	360166	362215	405	-	.	ID=scaffold135|size786999:hit:19794:4.5.0.3;Name=maker-scaffold135|size786999-exonerate_protein2genome-gene-3.13-mRNA-1;score=405
scaffold135|size786999	model_gff:maker	match_part	362040	362215	.	-	.	ID=scaffold135|size786999:hsp:37130:4.5.0.3;Parent=scaffold135|size786999:hit:19794:4.5.0.3;Target=maker-scaffold135|size786999-exonerate_protein2genome-gene-3.13-mRNA-1 230 405 +;Gap=M176
scaffold135|size786999	model_gff:maker	match_part	360166	360394	.	-	.	ID=scaffold135|size786999:hsp:37131:4.5.0.3;Parent=scaffold135|size786999:hit:19794:4.5.0.3;Target=maker-scaffold135|size786999-exonerate_protein2genome-gene-3.13-mRNA-1 1 229 +;Gap=M229
scaffold135|size786999	model_gff:maker	match	360166	362173	363	-	.	ID=scaffold135|size786999:hit:19795:4.5.0.3;Name=maker-scaffold135|size786999-exonerate_protein2genome-gene-3.13-mRNA-2;score=363
scaffold135|size786999	model_gff:maker	match_part	362040	362173	.	-	.	ID=scaffold135|size786999:hsp:37132:4.5.0.3;Parent=scaffold135|size786999:hit:19795:4.5.0.3;Target=maker-scaffold135|size786999-exonerate_protein2genome-gene-3.13-mRNA-2 1 134 +;Gap=M134
scaffold135|size786999	model_gff:maker	match_part	360166	360394	.	-	.	ID=scaffold135|size786999:hsp:37133:4.5.0.3;Parent=scaffold135|size786999:hit:19795:4.5.0.3;Target=maker-scaffold135|size786999-exonerate_protein2genome-gene-3.13-mRNA-2 135 363 +;Gap=M229
scaffold135|size786999	model_gff:maker	match	360195	360269	75	-	.	ID=scaffold135|size786999:hit:19796:4.5.0.3;Name=maker-scaffold135|size786999-exonerate_protein2genome-gene-3.13-mRNA-3;score=75
scaffold135|size786999	model_gff:maker	match_part	360195	360269	.	-	.	ID=scaffold135|size786999:hsp:37134:4.5.0.3;Parent=scaffold135|size786999:hit:19796:4.5.0.3;Target=maker-scaffold135|size786999-exonerate_protein2genome-gene-3.13-mRNA-3 1 75 +;Gap=M75
scaffold135|size786999	model_gff:maker	match	349947	350345	399	-	.	ID=scaffold135|size786999:hit:19797:4.5.0.3;Name=maker-scaffold135|size786999-exonerate_protein2genome-gene-3.11-mRNA-1;score=399
scaffold135|size786999	model_gff:maker	match_part	349947	350345	.	-	.	ID=scaffold135|size786999:hsp:37135:4.5.0.3;Parent=scaffold135|size786999:hit:19797:4.5.0.3;Target=maker-scaffold135|size786999-exonerate_protein2genome-gene-3.11-mRNA-1 1 399 +;Gap=M399
scaffold135|size786999	model_gff:maker	match	349947	350108	162	-	.	ID=scaffold135|size786999:hit:19798:4.5.0.3;Name=maker-scaffold135|size786999-exonerate_protein2genome-gene-3.11-mRNA-2;score=162
scaffold135|size786999	model_gff:maker	match_part	349947	350108	.	-	.	ID=scaffold135|size786999:hsp:37136:4.5.0.3;Parent=scaffold135|size786999:hit:19798:4.5.0.3;Target=maker-scaffold135|size786999-exonerate_protein2genome-gene-3.11-mRNA-2 1 162 +;Gap=M162
scaffold135|size786999	model_gff:maker	match	359320	359535	216	+	.	ID=scaffold135|size786999:hit:19799:4.5.0.3;Name=maker-scaffold135|size786999-exonerate_protein2genome-gene-3.7-mRNA-1;score=216
scaffold135|size786999	model_gff:maker	match_part	359320	359535	.	+	.	ID=scaffold135|size786999:hsp:37137:4.5.0.3;Parent=scaffold135|size786999:hit:19799:4.5.0.3;Target=maker-scaffold135|size786999-exonerate_protein2genome-gene-3.7-mRNA-1 1 216 +;Gap=M216
scaffold135|size786999	model_gff:maker	match	359517	359732	216	+	.	ID=scaffold135|size786999:hit:19800:4.5.0.3;Name=maker-scaffold135|size786999-exonerate_protein2genome-gene-3.7-mRNA-2;score=216
scaffold135|size786999	model_gff:maker	match_part	359517	359732	.	+	.	ID=scaffold135|size786999:hsp:37138:4.5.0.3;Parent=scaffold135|size786999:hit:19800:4.5.0.3;Target=maker-scaffold135|size786999-exonerate_protein2genome-gene-3.7-mRNA-2 1 216 +;Gap=M216
scaffold135|size786999	model_gff:maker	match	359615	359719	105	+	.	ID=scaffold135|size786999:hit:19801:4.5.0.3;Name=maker-scaffold135|size786999-exonerate_protein2genome-gene-3.7-mRNA-3;score=105
scaffold135|size786999	model_gff:maker	match_part	359615	359719	.	+	.	ID=scaffold135|size786999:hsp:37139:4.5.0.3;Parent=scaffold135|size786999:hit:19801:4.5.0.3;Target=maker-scaffold135|size786999-exonerate_protein2genome-gene-3.7-mRNA-3 1 105 +;Gap=M105
scaffold135|size786999	model_gff:maker	match	292734	295086	11059	-	.	ID=scaffold135|size786999:hit:19802:4.5.0.3;Name=maker-scaffold135|size786999-exonerate_est2genome-gene-3.3-mRNA-1;score=11059
scaffold135|size786999	model_gff:maker	match_part	293757	295086	.	-	.	ID=scaffold135|size786999:hsp:37140:4.5.0.3;Parent=scaffold135|size786999:hit:19802:4.5.0.3;Target=maker-scaffold135|size786999-exonerate_est2genome-gene-3.3-mRNA-1 893 2222 +;Gap=M1330
scaffold135|size786999	model_gff:maker	match_part	292734	293625	.	-	.	ID=scaffold135|size786999:hsp:37141:4.5.0.3;Parent=scaffold135|size786999:hit:19802:4.5.0.3;Target=maker-scaffold135|size786999-exonerate_est2genome-gene-3.3-mRNA-1 1 892 +;Gap=M892
scaffold135|size786999	model_gff:maker	match	296036	296461	375	+	.	ID=scaffold135|size786999:hit:19803:4.5.0.3;Name=maker-scaffold135|size786999-exonerate_protein2genome-gene-3.5-mRNA-1;score=375
scaffold135|size786999	model_gff:maker	match_part	296036	296262	.	+	.	ID=scaffold135|size786999:hsp:37142:4.5.0.3;Parent=scaffold135|size786999:hit:19803:4.5.0.3;Target=maker-scaffold135|size786999-exonerate_protein2genome-gene-3.5-mRNA-1 1 227 +;Gap=M227
scaffold135|size786999	model_gff:maker	match_part	296314	296461	.	+	.	ID=scaffold135|size786999:hsp:37143:4.5.0.3;Parent=scaffold135|size786999:hit:19803:4.5.0.3;Target=maker-scaffold135|size786999-exonerate_protein2genome-gene-3.5-mRNA-1 228 375 +;Gap=M148
###
scaffold135|size786999	maker	gene	408450	409310	.	+	.	ID=CCRYP_006360|size786999-exonerate_protein2genome-gene-4.1;Name=CCRYP_006360|size786999-exonerate_protein2genome-gene-4.1;Alias=maker-scaffold135|size786999-exonerate_protein2genome-gene-4.1;
scaffold135|size786999	maker	mRNA	408450	409310	.	+	.	ID=CCRYP_006360|size786999-exonerate_protein2genome-gene-4.1-mRNA-1;Parent=CCRYP_006360|size786999-exonerate_protein2genome-gene-4.1;Name=CCRYP_006360|size786999-exonerate_protein2genome-gene-4.1-mRNA-1;Alias=maker-scaffold135|size786999-exonerate_protein2genome-gene-4.1-mRNA-1;_AED=0.39;_QI=0|-1|0|1|-1|1|1|0|286;_eAED=-0.84;score=861;
scaffold135|size786999	maker	exon	408450	409310	.	+	.	ID=CCRYP_006360-RA|size786999-exonerate_protein2genome-gene-4.1-mRNA-1:exon:1816;Parent=CCRYP_006360-RA|size786999-exonerate_protein2genome-gene-4.1-mRNA-1;
scaffold135|size786999	maker	CDS	408450	409310	.	+	0	ID=CCRYP_006360-RA|size786999-exonerate_protein2genome-gene-4.1-mRNA-1:cds;Parent=CCRYP_006360-RA|size786999-exonerate_protein2genome-gene-4.1-mRNA-1;
scaffold135|size786999	maker	gene	388772	389583	.	+	.	ID=CCRYP_006356|size786999-exonerate_est2genome-gene-3.2;Name=CCRYP_006356|size786999-exonerate_est2genome-gene-3.2;Alias=maker-scaffold135|size786999-exonerate_est2genome-gene-3.2;
scaffold135|size786999	maker	mRNA	388772	389583	.	+	.	ID=CCRYP_006356|size786999-exonerate_est2genome-gene-3.2-mRNA-1;Parent=CCRYP_006356|size786999-exonerate_est2genome-gene-3.2;Name=CCRYP_006356|size786999-exonerate_est2genome-gene-3.2-mRNA-1;Alias=maker-scaffold135|size786999-exonerate_est2genome-gene-3.2-mRNA-1;_AED=0.00;_QI=212|-1|1|1|-1|1|1|123|158;_eAED=0.00;score=3122;
scaffold135|size786999	maker	exon	388772	389583	.	+	.	ID=CCRYP_006356-RA|size786999-exonerate_est2genome-gene-3.2-mRNA-1:exon:1817;Parent=CCRYP_006356-RA|size786999-exonerate_est2genome-gene-3.2-mRNA-1;
scaffold135|size786999	maker	five_prime_UTR	388772	388983	.	+	.	ID=CCRYP_006356-RA|size786999-exonerate_est2genome-gene-3.2-mRNA-1:five_prime_utr;Parent=CCRYP_006356-RA|size786999-exonerate_est2genome-gene-3.2-mRNA-1;
scaffold135|size786999	maker	CDS	388984	389460	.	+	0	ID=CCRYP_006356-RA|size786999-exonerate_est2genome-gene-3.2-mRNA-1:cds;Parent=CCRYP_006356-RA|size786999-exonerate_est2genome-gene-3.2-mRNA-1;
scaffold135|size786999	maker	three_prime_UTR	389461	389583	.	+	.	ID=CCRYP_006356-RA|size786999-exonerate_est2genome-gene-3.2-mRNA-1:three_prime_utr;Parent=CCRYP_006356-RA|size786999-exonerate_est2genome-gene-3.2-mRNA-1;
scaffold135|size786999	maker	gene	386020	386408	.	+	.	ID=CCRYP_006355|size786999-exonerate_est2genome-gene-3.1;Name=CCRYP_006355|size786999-exonerate_est2genome-gene-3.1;Alias=maker-scaffold135|size786999-exonerate_est2genome-gene-3.1;
scaffold135|size786999	maker	mRNA	386020	386408	.	+	.	ID=CCRYP_006355|size786999-exonerate_est2genome-gene-3.1-mRNA-1;Parent=CCRYP_006355|size786999-exonerate_est2genome-gene-3.1;Name=CCRYP_006355|size786999-exonerate_est2genome-gene-3.1-mRNA-1;Alias=maker-scaffold135|size786999-exonerate_est2genome-gene-3.1-mRNA-1;_AED=0.00;_QI=162|1|1|1|0|0|2|0|69;_eAED=0.00;score=1534;
scaffold135|size786999	maker	exon	386020	386166	.	+	.	ID=CCRYP_006355-RA|size786999-exonerate_est2genome-gene-3.1-mRNA-1:exon:1818;Parent=CCRYP_006355-RA|size786999-exonerate_est2genome-gene-3.1-mRNA-1;
scaffold135|size786999	maker	exon	386187	386408	.	+	.	ID=CCRYP_006355-RA|size786999-exonerate_est2genome-gene-3.1-mRNA-1:exon:1819;Parent=CCRYP_006355-RA|size786999-exonerate_est2genome-gene-3.1-mRNA-1;
scaffold135|size786999	maker	five_prime_UTR	386020	386166	.	+	.	ID=CCRYP_006355-RA|size786999-exonerate_est2genome-gene-3.1-mRNA-1:five_prime_utr;Parent=CCRYP_006355-RA|size786999-exonerate_est2genome-gene-3.1-mRNA-1;
scaffold135|size786999	maker	five_prime_UTR	386187	386201	.	+	.	ID=CCRYP_006355-RA|size786999-exonerate_est2genome-gene-3.1-mRNA-1:five_prime_utr;Parent=CCRYP_006355-RA|size786999-exonerate_est2genome-gene-3.1-mRNA-1;
scaffold135|size786999	maker	CDS	386202	386408	.	+	0	ID=CCRYP_006355-RA|size786999-exonerate_est2genome-gene-3.1-mRNA-1:cds;Parent=CCRYP_006355-RA|size786999-exonerate_est2genome-gene-3.1-mRNA-1;
scaffold135|size786999	maker	gene	410499	410754	.	+	.	ID=CCRYP_006361|size786999-exonerate_est2genome-gene-4.11;Name=CCRYP_006361|size786999-exonerate_est2genome-gene-4.11;Alias=maker-scaffold135|size786999-exonerate_est2genome-gene-4.11;
scaffold135|size786999	maker	mRNA	410499	410754	.	+	.	ID=CCRYP_006361|size786999-exonerate_est2genome-gene-4.11-mRNA-1;Parent=CCRYP_006361|size786999-exonerate_est2genome-gene-4.11;Name=CCRYP_006361|size786999-exonerate_est2genome-gene-4.11-mRNA-1;Alias=maker-scaffold135|size786999-exonerate_est2genome-gene-4.11-mRNA-1;_AED=0.00;_QI=41|-1|1|1|-1|0|1|53|53;_eAED=0.00;score=1001;
scaffold135|size786999	maker	exon	410499	410754	.	+	.	ID=CCRYP_006361-RA|size786999-exonerate_est2genome-gene-4.11-mRNA-1:exon:1820;Parent=CCRYP_006361-RA|size786999-exonerate_est2genome-gene-4.11-mRNA-1;
scaffold135|size786999	maker	five_prime_UTR	410499	410539	.	+	.	ID=CCRYP_006361-RA|size786999-exonerate_est2genome-gene-4.11-mRNA-1:five_prime_utr;Parent=CCRYP_006361-RA|size786999-exonerate_est2genome-gene-4.11-mRNA-1;
scaffold135|size786999	maker	CDS	410540	410701	.	+	0	ID=CCRYP_006361-RA|size786999-exonerate_est2genome-gene-4.11-mRNA-1:cds;Parent=CCRYP_006361-RA|size786999-exonerate_est2genome-gene-4.11-mRNA-1;
scaffold135|size786999	maker	three_prime_UTR	410702	410754	.	+	.	ID=CCRYP_006361-RA|size786999-exonerate_est2genome-gene-4.11-mRNA-1:three_prime_utr;Parent=CCRYP_006361-RA|size786999-exonerate_est2genome-gene-4.11-mRNA-1;
scaffold135|size786999	maker	gene	470055	474925	.	+	.	ID=CCRYP_006374|size786999-augustus-gene-4.3;Name=CCRYP_006374|size786999-augustus-gene-4.3;Alias=maker-scaffold135|size786999-augustus-gene-4.3;
scaffold135|size786999	maker	mRNA	470055	474925	.	+	.	ID=CCRYP_006374|size786999-augustus-gene-4.3-mRNA-1;Parent=CCRYP_006374|size786999-augustus-gene-4.3;Name=CCRYP_006374|size786999-augustus-gene-4.3-mRNA-1;Alias=maker-scaffold135|size786999-augustus-gene-4.3-mRNA-1;_AED=0.01;_QI=471|1|1|1|1|1|3|693|1177;_eAED=0.01;
scaffold135|size786999	maker	exon	470055	472163	.	+	.	ID=CCRYP_006374-RA|size786999-augustus-gene-4.3-mRNA-1:exon:1821;Parent=CCRYP_006374-RA|size786999-augustus-gene-4.3-mRNA-1;
scaffold135|size786999	maker	exon	472247	472336	.	+	.	ID=CCRYP_006374-RA|size786999-augustus-gene-4.3-mRNA-1:exon:1822;Parent=CCRYP_006374-RA|size786999-augustus-gene-4.3-mRNA-1;
scaffold135|size786999	maker	exon	472427	474925	.	+	.	ID=CCRYP_006374-RA|size786999-augustus-gene-4.3-mRNA-1:exon:1823;Parent=CCRYP_006374-RA|size786999-augustus-gene-4.3-mRNA-1;
scaffold135|size786999	maker	five_prime_UTR	470055	470525	.	+	.	ID=CCRYP_006374-RA|size786999-augustus-gene-4.3-mRNA-1:five_prime_utr;Parent=CCRYP_006374-RA|size786999-augustus-gene-4.3-mRNA-1;
scaffold135|size786999	maker	CDS	470526	472163	.	+	0	ID=CCRYP_006374-RA|size786999-augustus-gene-4.3-mRNA-1:cds;Parent=CCRYP_006374-RA|size786999-augustus-gene-4.3-mRNA-1;
scaffold135|size786999	maker	CDS	472247	472336	.	+	0	ID=CCRYP_006374-RA|size786999-augustus-gene-4.3-mRNA-1:cds;Parent=CCRYP_006374-RA|size786999-augustus-gene-4.3-mRNA-1;
scaffold135|size786999	maker	CDS	472427	474232	.	+	0	ID=CCRYP_006374-RA|size786999-augustus-gene-4.3-mRNA-1:cds;Parent=CCRYP_006374-RA|size786999-augustus-gene-4.3-mRNA-1;
scaffold135|size786999	maker	three_prime_UTR	474233	474925	.	+	.	ID=CCRYP_006374-RA|size786999-augustus-gene-4.3-mRNA-1:three_prime_utr;Parent=CCRYP_006374-RA|size786999-augustus-gene-4.3-mRNA-1;
scaffold135|size786999	maker	gene	393964	398568	.	+	.	ID=CCRYP_006358|size786999-augustus-gene-4.0;Name=CCRYP_006358|size786999-augustus-gene-4.0;Alias=maker-scaffold135|size786999-augustus-gene-4.0;
scaffold135|size786999	maker	mRNA	393964	398568	.	+	.	ID=CCRYP_006358|size786999-augustus-gene-4.0-mRNA-1;Parent=CCRYP_006358|size786999-augustus-gene-4.0;Name=CCRYP_006358|size786999-augustus-gene-4.0-mRNA-1;Alias=maker-scaffold135|size786999-augustus-gene-4.0-mRNA-1;_AED=0.04;_QI=118|1|1|1|0.5|0.33|3|3051|408;_eAED=0.04;
scaffold135|size786999	maker	exon	393964	394312	.	+	.	ID=CCRYP_006358-RA|size786999-augustus-gene-4.0-mRNA-1:exon:1824;Parent=CCRYP_006358-RA|size786999-augustus-gene-4.0-mRNA-1;
scaffold135|size786999	maker	exon	394395	397958	.	+	.	ID=CCRYP_006358-RA|size786999-augustus-gene-4.0-mRNA-1:exon:1825;Parent=CCRYP_006358-RA|size786999-augustus-gene-4.0-mRNA-1;
scaffold135|size786999	maker	exon	398086	398568	.	+	.	ID=CCRYP_006358-RA|size786999-augustus-gene-4.0-mRNA-1:exon:1826;Parent=CCRYP_006358-RA|size786999-augustus-gene-4.0-mRNA-1;
scaffold135|size786999	maker	five_prime_UTR	393964	394081	.	+	.	ID=CCRYP_006358-RA|size786999-augustus-gene-4.0-mRNA-1:five_prime_utr;Parent=CCRYP_006358-RA|size786999-augustus-gene-4.0-mRNA-1;
scaffold135|size786999	maker	CDS	394082	394312	.	+	0	ID=CCRYP_006358-RA|size786999-augustus-gene-4.0-mRNA-1:cds;Parent=CCRYP_006358-RA|size786999-augustus-gene-4.0-mRNA-1;
scaffold135|size786999	maker	CDS	394395	395390	.	+	0	ID=CCRYP_006358-RA|size786999-augustus-gene-4.0-mRNA-1:cds;Parent=CCRYP_006358-RA|size786999-augustus-gene-4.0-mRNA-1;
scaffold135|size786999	maker	three_prime_UTR	395391	397958	.	+	.	ID=CCRYP_006358-RA|size786999-augustus-gene-4.0-mRNA-1:three_prime_utr;Parent=CCRYP_006358-RA|size786999-augustus-gene-4.0-mRNA-1;
scaffold135|size786999	maker	three_prime_UTR	398086	398568	.	+	.	ID=CCRYP_006358-RA|size786999-augustus-gene-4.0-mRNA-1:three_prime_utr;Parent=CCRYP_006358-RA|size786999-augustus-gene-4.0-mRNA-1;
scaffold135|size786999	maker	gene	417652	420884	.	+	.	ID=CCRYP_006362|size786999-augustus-gene-4.1;Name=CCRYP_006362|size786999-augustus-gene-4.1;Alias=maker-scaffold135|size786999-augustus-gene-4.1;
scaffold135|size786999	maker	mRNA	417652	420884	.	+	.	ID=CCRYP_006362|size786999-augustus-gene-4.1-mRNA-1;Parent=CCRYP_006362|size786999-augustus-gene-4.1;Name=CCRYP_006362|size786999-augustus-gene-4.1-mRNA-1;Alias=maker-scaffold135|size786999-augustus-gene-4.1-mRNA-1;_AED=0.05;_QI=136|1|1|1|0.75|0.6|5|2324|111;_eAED=0.05;
scaffold135|size786999	maker	exon	417652	417967	.	+	.	ID=CCRYP_006362-RA|size786999-augustus-gene-4.1-mRNA-1:exon:1827;Parent=CCRYP_006362-RA|size786999-augustus-gene-4.1-mRNA-1;
scaffold135|size786999	maker	exon	418070	418126	.	+	.	ID=CCRYP_006362-RA|size786999-augustus-gene-4.1-mRNA-1:exon:1828;Parent=CCRYP_006362-RA|size786999-augustus-gene-4.1-mRNA-1;
scaffold135|size786999	maker	exon	418208	418234	.	+	.	ID=CCRYP_006362-RA|size786999-augustus-gene-4.1-mRNA-1:exon:1829;Parent=CCRYP_006362-RA|size786999-augustus-gene-4.1-mRNA-1;
scaffold135|size786999	maker	exon	418348	419725	.	+	.	ID=CCRYP_006362-RA|size786999-augustus-gene-4.1-mRNA-1:exon:1830;Parent=CCRYP_006362-RA|size786999-augustus-gene-4.1-mRNA-1;
scaffold135|size786999	maker	exon	419867	420884	.	+	.	ID=CCRYP_006362-RA|size786999-augustus-gene-4.1-mRNA-1:exon:1831;Parent=CCRYP_006362-RA|size786999-augustus-gene-4.1-mRNA-1;
scaffold135|size786999	maker	five_prime_UTR	417652	417787	.	+	.	ID=CCRYP_006362-RA|size786999-augustus-gene-4.1-mRNA-1:five_prime_utr;Parent=CCRYP_006362-RA|size786999-augustus-gene-4.1-mRNA-1;
scaffold135|size786999	maker	CDS	417788	417967	.	+	0	ID=CCRYP_006362-RA|size786999-augustus-gene-4.1-mRNA-1:cds;Parent=CCRYP_006362-RA|size786999-augustus-gene-4.1-mRNA-1;
scaffold135|size786999	maker	CDS	418070	418126	.	+	0	ID=CCRYP_006362-RA|size786999-augustus-gene-4.1-mRNA-1:cds;Parent=CCRYP_006362-RA|size786999-augustus-gene-4.1-mRNA-1;
scaffold135|size786999	maker	CDS	418208	418234	.	+	0	ID=CCRYP_006362-RA|size786999-augustus-gene-4.1-mRNA-1:cds;Parent=CCRYP_006362-RA|size786999-augustus-gene-4.1-mRNA-1;
scaffold135|size786999	maker	CDS	418348	418419	.	+	0	ID=CCRYP_006362-RA|size786999-augustus-gene-4.1-mRNA-1:cds;Parent=CCRYP_006362-RA|size786999-augustus-gene-4.1-mRNA-1;
scaffold135|size786999	maker	three_prime_UTR	418420	419725	.	+	.	ID=CCRYP_006362-RA|size786999-augustus-gene-4.1-mRNA-1:three_prime_utr;Parent=CCRYP_006362-RA|size786999-augustus-gene-4.1-mRNA-1;
scaffold135|size786999	maker	three_prime_UTR	419867	420884	.	+	.	ID=CCRYP_006362-RA|size786999-augustus-gene-4.1-mRNA-1:three_prime_utr;Parent=CCRYP_006362-RA|size786999-augustus-gene-4.1-mRNA-1;
scaffold135|size786999	maker	gene	450777	452564	.	+	.	ID=CCRYP_006370|size786999-exonerate_est2genome-gene-4.14;Name=CCRYP_006370|size786999-exonerate_est2genome-gene-4.14;Alias=maker-scaffold135|size786999-exonerate_est2genome-gene-4.14;
scaffold135|size786999	maker	mRNA	450777	452564	.	+	.	ID=CCRYP_006370|size786999-exonerate_est2genome-gene-4.14-mRNA-1;Parent=CCRYP_006370|size786999-exonerate_est2genome-gene-4.14;Name=CCRYP_006370|size786999-exonerate_est2genome-gene-4.14-mRNA-1;Alias=maker-scaffold135|size786999-exonerate_est2genome-gene-4.14-mRNA-1;_AED=0.24;_QI=322|1|1|1|0|0|2|202|394;_eAED=0.24;score=8491;
scaffold135|size786999	maker	exon	451064	452564	.	+	.	ID=CCRYP_006370-RA|size786999-exonerate_est2genome-gene-4.14-mRNA-1:exon:1832;Parent=CCRYP_006370-RA|size786999-exonerate_est2genome-gene-4.14-mRNA-1;
scaffold135|size786999	maker	exon	450777	450984	.	+	.	ID=CCRYP_006370-RA|size786999-exonerate_est2genome-gene-4.14-mRNA-1:exon:1833;Parent=CCRYP_006370-RA|size786999-exonerate_est2genome-gene-4.14-mRNA-1;
scaffold135|size786999	maker	five_prime_UTR	450777	450984	.	+	.	ID=CCRYP_006370-RA|size786999-exonerate_est2genome-gene-4.14-mRNA-1:five_prime_utr;Parent=CCRYP_006370-RA|size786999-exonerate_est2genome-gene-4.14-mRNA-1;
scaffold135|size786999	maker	five_prime_UTR	451064	451177	.	+	.	ID=CCRYP_006370-RA|size786999-exonerate_est2genome-gene-4.14-mRNA-1:five_prime_utr;Parent=CCRYP_006370-RA|size786999-exonerate_est2genome-gene-4.14-mRNA-1;
scaffold135|size786999	maker	CDS	451178	452362	.	+	0	ID=CCRYP_006370-RA|size786999-exonerate_est2genome-gene-4.14-mRNA-1:cds;Parent=CCRYP_006370-RA|size786999-exonerate_est2genome-gene-4.14-mRNA-1;
scaffold135|size786999	maker	three_prime_UTR	452363	452564	.	+	.	ID=CCRYP_006370-RA|size786999-exonerate_est2genome-gene-4.14-mRNA-1:three_prime_utr;Parent=CCRYP_006370-RA|size786999-exonerate_est2genome-gene-4.14-mRNA-1;
scaffold135|size786999	maker	gene	443686	446127	.	+	.	ID=CCRYP_006366|size786999-processed-gene-4.51;Name=CCRYP_006366|size786999-processed-gene-4.51;Alias=augustus_masked-scaffold135|size786999-processed-gene-4.51;
scaffold135|size786999	maker	mRNA	443686	446127	.	+	.	ID=CCRYP_006366|size786999-processed-gene-4.51-mRNA-1;Parent=CCRYP_006366|size786999-processed-gene-4.51;Name=CCRYP_006366|size786999-processed-gene-4.51-mRNA-1;Alias=augustus_masked-scaffold135|size786999-processed-gene-4.51-mRNA-1;_AED=0.27;_QI=0|-1|0|1|-1|1|1|0|813;_eAED=0.27;
scaffold135|size786999	maker	exon	443686	446127	.	+	.	ID=CCRYP_006366-RA|size786999-processed-gene-4.51-mRNA-1:exon:1834;Parent=CCRYP_006366-RA|size786999-processed-gene-4.51-mRNA-1;
scaffold135|size786999	maker	CDS	443686	446127	.	+	0	ID=CCRYP_006366-RA|size786999-processed-gene-4.51-mRNA-1:cds;Parent=CCRYP_006366-RA|size786999-processed-gene-4.51-mRNA-1;
scaffold135|size786999	maker	gene	446370	448940	.	+	.	ID=CCRYP_006367|size786999-exonerate_est2genome-gene-4.13;Name=CCRYP_006367|size786999-exonerate_est2genome-gene-4.13;Alias=maker-scaffold135|size786999-exonerate_est2genome-gene-4.13;
scaffold135|size786999	maker	mRNA	446370	448940	.	+	.	ID=CCRYP_006367|size786999-exonerate_est2genome-gene-4.13-mRNA-1;Parent=CCRYP_006367|size786999-exonerate_est2genome-gene-4.13;Name=CCRYP_006367|size786999-exonerate_est2genome-gene-4.13-mRNA-1;Alias=maker-scaffold135|size786999-exonerate_est2genome-gene-4.13-mRNA-1;_AED=0.29;_QI=591|1|1|1|1|1|4|198|509;_eAED=0.29;score=2319;
scaffold135|size786999	maker	mRNA	446424	448940	.	+	.	ID=CCRYP_006367|size786999-exonerate_est2genome-gene-4.13-mRNA-2;Parent=CCRYP_006367|size786999-exonerate_est2genome-gene-4.13;Name=CCRYP_006367|size786999-exonerate_est2genome-gene-4.13-mRNA-2;Alias=maker-scaffold135|size786999-exonerate_est2genome-gene-4.13-mRNA-2;_AED=0.28;_QI=859|1|1|1|1|1|3|198|432;_eAED=0.28;score=11471;
scaffold135|size786999	maker	mRNA	447162	448940	.	+	.	ID=CCRYP_006367|size786999-exonerate_est2genome-gene-4.13-mRNA-3;Parent=CCRYP_006367|size786999-exonerate_est2genome-gene-4.13;Name=CCRYP_006367|size786999-exonerate_est2genome-gene-4.13-mRNA-3;Alias=maker-scaffold135|size786999-exonerate_est2genome-gene-4.13-mRNA-3;_AED=0.34;_QI=121|1|1|1|1|1|2|378|397;_eAED=0.34;score=1693;
scaffold135|size786999	maker	exon	446370	447182	.	+	.	ID=CCRYP_006367-RA|size786999-exonerate_est2genome-gene-4.13-mRNA-1:exon:1835;Parent=CCRYP_006367-RA|size786999-exonerate_est2genome-gene-4.13-mRNA-1;
scaffold135|size786999	maker	exon	447274	448468	.	+	.	ID=CCRYP_006367-RA|size786999-exonerate_est2genome-gene-4.13-mRNA-1:exon:1836;Parent=CCRYP_006367-RA|size786999-exonerate_est2genome-gene-4.13-mRNA-1;
scaffold135|size786999	maker	exon	448544	448645	.	+	.	ID=CCRYP_006367-RA|size786999-exonerate_est2genome-gene-4.13-mRNA-1:exon:1837;Parent=CCRYP_006367-RA|size786999-exonerate_est2genome-gene-4.13-mRNA-1,CCRYP_006367-RA|size786999-exonerate_est2genome-gene-4.13-mRNA-2;
scaffold135|size786999	maker	exon	448732	448940	.	+	.	ID=CCRYP_006367-RA|size786999-exonerate_est2genome-gene-4.13-mRNA-1:exon:1838;Parent=CCRYP_006367-RA|size786999-exonerate_est2genome-gene-4.13-mRNA-1,CCRYP_006367-RA|size786999-exonerate_est2genome-gene-4.13-mRNA-2,CCRYP_006367-RA|size786999-exonerate_est2genome-gene-4.13-mRNA-3;
scaffold135|size786999	maker	exon	446424	448468	.	+	.	ID=CCRYP_006367-RB|size786999-exonerate_est2genome-gene-4.13-mRNA-2:exon:1839;Parent=CCRYP_006367-RB|size786999-exonerate_est2genome-gene-4.13-mRNA-2;
scaffold135|size786999	maker	exon	447162	448645	.	+	.	ID=CCRYP_006367-RC|size786999-exonerate_est2genome-gene-4.13-mRNA-3:exon:1840;Parent=CCRYP_006367-RC|size786999-exonerate_est2genome-gene-4.13-mRNA-3;
scaffold135|size786999	maker	five_prime_UTR	446370	446960	.	+	.	ID=CCRYP_006367-RA|size786999-exonerate_est2genome-gene-4.13-mRNA-1:five_prime_utr;Parent=CCRYP_006367-RA|size786999-exonerate_est2genome-gene-4.13-mRNA-1;
scaffold135|size786999	maker	CDS	446961	447182	.	+	0	ID=CCRYP_006367-RA|size786999-exonerate_est2genome-gene-4.13-mRNA-1:cds;Parent=CCRYP_006367-RA|size786999-exonerate_est2genome-gene-4.13-mRNA-1;
scaffold135|size786999	maker	CDS	447274	448468	.	+	0	ID=CCRYP_006367-RA|size786999-exonerate_est2genome-gene-4.13-mRNA-1:cds;Parent=CCRYP_006367-RA|size786999-exonerate_est2genome-gene-4.13-mRNA-1;
scaffold135|size786999	maker	CDS	448544	448645	.	+	2	ID=CCRYP_006367-RA|size786999-exonerate_est2genome-gene-4.13-mRNA-1:cds;Parent=CCRYP_006367-RA|size786999-exonerate_est2genome-gene-4.13-mRNA-1;
scaffold135|size786999	maker	CDS	448732	448742	.	+	2	ID=CCRYP_006367-RA|size786999-exonerate_est2genome-gene-4.13-mRNA-1:cds;Parent=CCRYP_006367-RA|size786999-exonerate_est2genome-gene-4.13-mRNA-1;
scaffold135|size786999	maker	three_prime_UTR	448743	448940	.	+	.	ID=CCRYP_006367-RA|size786999-exonerate_est2genome-gene-4.13-mRNA-1:three_prime_utr;Parent=CCRYP_006367-RA|size786999-exonerate_est2genome-gene-4.13-mRNA-1;
scaffold135|size786999	maker	five_prime_UTR	446424	447282	.	+	.	ID=CCRYP_006367-RB|size786999-exonerate_est2genome-gene-4.13-mRNA-2:five_prime_utr;Parent=CCRYP_006367-RB|size786999-exonerate_est2genome-gene-4.13-mRNA-2;
scaffold135|size786999	maker	CDS	447283	448468	.	+	0	ID=CCRYP_006367-RB|size786999-exonerate_est2genome-gene-4.13-mRNA-2:cds;Parent=CCRYP_006367-RB|size786999-exonerate_est2genome-gene-4.13-mRNA-2;
scaffold135|size786999	maker	CDS	448544	448645	.	+	2	ID=CCRYP_006367-RB|size786999-exonerate_est2genome-gene-4.13-mRNA-2:cds;Parent=CCRYP_006367-RB|size786999-exonerate_est2genome-gene-4.13-mRNA-2;
scaffold135|size786999	maker	CDS	448732	448742	.	+	2	ID=CCRYP_006367-RB|size786999-exonerate_est2genome-gene-4.13-mRNA-2:cds;Parent=CCRYP_006367-RB|size786999-exonerate_est2genome-gene-4.13-mRNA-2;
scaffold135|size786999	maker	three_prime_UTR	448743	448940	.	+	.	ID=CCRYP_006367-RB|size786999-exonerate_est2genome-gene-4.13-mRNA-2:three_prime_utr;Parent=CCRYP_006367-RB|size786999-exonerate_est2genome-gene-4.13-mRNA-2;
scaffold135|size786999	maker	five_prime_UTR	447162	447282	.	+	.	ID=CCRYP_006367-RC|size786999-exonerate_est2genome-gene-4.13-mRNA-3:five_prime_utr;Parent=CCRYP_006367-RC|size786999-exonerate_est2genome-gene-4.13-mRNA-3;
scaffold135|size786999	maker	CDS	447283	448476	.	+	0	ID=CCRYP_006367-RC|size786999-exonerate_est2genome-gene-4.13-mRNA-3:cds;Parent=CCRYP_006367-RC|size786999-exonerate_est2genome-gene-4.13-mRNA-3;
scaffold135|size786999	maker	three_prime_UTR	448477	448645	.	+	.	ID=CCRYP_006367-RC|size786999-exonerate_est2genome-gene-4.13-mRNA-3:three_prime_utr;Parent=CCRYP_006367-RC|size786999-exonerate_est2genome-gene-4.13-mRNA-3;
scaffold135|size786999	maker	three_prime_UTR	448732	448940	.	+	.	ID=CCRYP_006367-RC|size786999-exonerate_est2genome-gene-4.13-mRNA-3:three_prime_utr;Parent=CCRYP_006367-RC|size786999-exonerate_est2genome-gene-4.13-mRNA-3;
scaffold135|size786999	maker	gene	452873	454087	.	+	.	ID=CCRYP_006371|size786999-processed-gene-4.54;Name=CCRYP_006371|size786999-processed-gene-4.54;Alias=augustus_masked-scaffold135|size786999-processed-gene-4.54;
scaffold135|size786999	maker	mRNA	452873	454087	.	+	.	ID=CCRYP_006371|size786999-processed-gene-4.54-mRNA-1;Parent=CCRYP_006371|size786999-processed-gene-4.54;Name=CCRYP_006371|size786999-processed-gene-4.54-mRNA-1;Alias=augustus_masked-scaffold135|size786999-processed-gene-4.54-mRNA-1;_AED=0.32;_QI=0|-1|0|1|-1|1|1|0|404;_eAED=0.31;
scaffold135|size786999	maker	exon	452873	454087	.	+	.	ID=CCRYP_006371-RA|size786999-processed-gene-4.54-mRNA-1:exon:1841;Parent=CCRYP_006371-RA|size786999-processed-gene-4.54-mRNA-1;
scaffold135|size786999	maker	CDS	452873	454087	.	+	0	ID=CCRYP_006371-RA|size786999-processed-gene-4.54-mRNA-1:cds;Parent=CCRYP_006371-RA|size786999-processed-gene-4.54-mRNA-1;
scaffold135|size786999	maker	gene	424061	424429	.	+	.	ID=CCRYP_006365|size786999-processed-gene-4.16;Name=CCRYP_006365|size786999-processed-gene-4.16;Alias=snap_masked-scaffold135|size786999-processed-gene-4.16;
scaffold135|size786999	maker	mRNA	424061	424429	.	+	.	ID=CCRYP_006365|size786999-processed-gene-4.16-mRNA-1;Parent=CCRYP_006365|size786999-processed-gene-4.16;Name=CCRYP_006365|size786999-processed-gene-4.16-mRNA-1;Alias=snap_masked-scaffold135|size786999-processed-gene-4.16-mRNA-1;_AED=0.36;_QI=0|-1|0|1|-1|1|1|0|122;_eAED=0.36;
scaffold135|size786999	maker	exon	424061	424429	.	+	.	ID=CCRYP_006365-RA|size786999-processed-gene-4.16-mRNA-1:exon:1842;Parent=CCRYP_006365-RA|size786999-processed-gene-4.16-mRNA-1;
scaffold135|size786999	maker	CDS	424061	424429	.	+	0	ID=CCRYP_006365-RA|size786999-processed-gene-4.16-mRNA-1:cds;Parent=CCRYP_006365-RA|size786999-processed-gene-4.16-mRNA-1;
scaffold135|size786999	maker	gene	469619	469918	.	-	.	ID=CCRYP_006373|size786999-exonerate_est2genome-gene-4.19;Name=CCRYP_006373|size786999-exonerate_est2genome-gene-4.19;Alias=maker-scaffold135|size786999-exonerate_est2genome-gene-4.19;
scaffold135|size786999	maker	mRNA	469619	469918	.	-	.	ID=CCRYP_006373|size786999-exonerate_est2genome-gene-4.19-mRNA-1;Parent=CCRYP_006373|size786999-exonerate_est2genome-gene-4.19;Name=CCRYP_006373|size786999-exonerate_est2genome-gene-4.19-mRNA-1;Alias=maker-scaffold135|size786999-exonerate_est2genome-gene-4.19-mRNA-1;_AED=0.00;_QI=36|1|1|1|0|0|2|3|57;_eAED=0.00;score=1028;
scaffold135|size786999	maker	exon	469878	469918	.	-	.	ID=CCRYP_006373-RA|size786999-exonerate_est2genome-gene-4.19-mRNA-1:exon:1844;Parent=CCRYP_006373-RA|size786999-exonerate_est2genome-gene-4.19-mRNA-1;
scaffold135|size786999	maker	exon	469619	469790	.	-	.	ID=CCRYP_006373-RA|size786999-exonerate_est2genome-gene-4.19-mRNA-1:exon:1843;Parent=CCRYP_006373-RA|size786999-exonerate_est2genome-gene-4.19-mRNA-1;
scaffold135|size786999	maker	five_prime_UTR	469883	469918	.	-	.	ID=CCRYP_006373-RA|size786999-exonerate_est2genome-gene-4.19-mRNA-1:five_prime_utr;Parent=CCRYP_006373-RA|size786999-exonerate_est2genome-gene-4.19-mRNA-1;
scaffold135|size786999	maker	CDS	469878	469882	.	-	0	ID=CCRYP_006373-RA|size786999-exonerate_est2genome-gene-4.19-mRNA-1:cds;Parent=CCRYP_006373-RA|size786999-exonerate_est2genome-gene-4.19-mRNA-1;
scaffold135|size786999	maker	CDS	469622	469790	.	-	1	ID=CCRYP_006373-RA|size786999-exonerate_est2genome-gene-4.19-mRNA-1:cds;Parent=CCRYP_006373-RA|size786999-exonerate_est2genome-gene-4.19-mRNA-1;
scaffold135|size786999	maker	three_prime_UTR	469619	469621	.	-	.	ID=CCRYP_006373-RA|size786999-exonerate_est2genome-gene-4.19-mRNA-1:three_prime_utr;Parent=CCRYP_006373-RA|size786999-exonerate_est2genome-gene-4.19-mRNA-1;
scaffold135|size786999	maker	gene	447415	447843	.	-	.	ID=CCRYP_006368|size786999-exonerate_est2genome-gene-4.18;Name=CCRYP_006368|size786999-exonerate_est2genome-gene-4.18;Alias=maker-scaffold135|size786999-exonerate_est2genome-gene-4.18;
scaffold135|size786999	maker	mRNA	447415	447843	.	-	.	ID=CCRYP_006368|size786999-exonerate_est2genome-gene-4.18-mRNA-1;Parent=CCRYP_006368|size786999-exonerate_est2genome-gene-4.18;Name=CCRYP_006368|size786999-exonerate_est2genome-gene-4.18-mRNA-1;Alias=maker-scaffold135|size786999-exonerate_est2genome-gene-4.18-mRNA-1;_AED=0.00;_QI=0|1|0|1|0|0|2|0|112;_eAED=0.00;score=336;
scaffold135|size786999	maker	exon	447829	447843	.	-	.	ID=CCRYP_006368-RA|size786999-exonerate_est2genome-gene-4.18-mRNA-1:exon:1846;Parent=CCRYP_006368-RA|size786999-exonerate_est2genome-gene-4.18-mRNA-1;
scaffold135|size786999	maker	exon	447415	447735	.	-	.	ID=CCRYP_006368-RA|size786999-exonerate_est2genome-gene-4.18-mRNA-1:exon:1845;Parent=CCRYP_006368-RA|size786999-exonerate_est2genome-gene-4.18-mRNA-1;
scaffold135|size786999	maker	CDS	447829	447843	.	-	0	ID=CCRYP_006368-RA|size786999-exonerate_est2genome-gene-4.18-mRNA-1:cds;Parent=CCRYP_006368-RA|size786999-exonerate_est2genome-gene-4.18-mRNA-1;
scaffold135|size786999	maker	CDS	447415	447735	.	-	0	ID=CCRYP_006368-RA|size786999-exonerate_est2genome-gene-4.18-mRNA-1:cds;Parent=CCRYP_006368-RA|size786999-exonerate_est2genome-gene-4.18-mRNA-1;
scaffold135|size786999	maker	gene	396056	398180	.	-	.	ID=CCRYP_006359|size786999-processed-gene-4.42;Name=CCRYP_006359|size786999-processed-gene-4.42;Alias=augustus_masked-scaffold135|size786999-processed-gene-4.42;
scaffold135|size786999	maker	mRNA	396056	398180	.	-	.	ID=CCRYP_006359|size786999-processed-gene-4.42-mRNA-1;Parent=CCRYP_006359|size786999-processed-gene-4.42;Name=CCRYP_006359|size786999-processed-gene-4.42-mRNA-1;Alias=augustus_masked-scaffold135|size786999-processed-gene-4.42-mRNA-1;_AED=0.01;_QI=0|0|0|1|1|1|2|0|665;_eAED=0.01;
scaffold135|size786999	maker	exon	398086	398180	.	-	.	ID=CCRYP_006359-RA|size786999-processed-gene-4.42-mRNA-1:exon:1848;Parent=CCRYP_006359-RA|size786999-processed-gene-4.42-mRNA-1;
scaffold135|size786999	maker	exon	396056	397958	.	-	.	ID=CCRYP_006359-RA|size786999-processed-gene-4.42-mRNA-1:exon:1847;Parent=CCRYP_006359-RA|size786999-processed-gene-4.42-mRNA-1;
scaffold135|size786999	maker	CDS	398086	398180	.	-	0	ID=CCRYP_006359-RA|size786999-processed-gene-4.42-mRNA-1:cds;Parent=CCRYP_006359-RA|size786999-processed-gene-4.42-mRNA-1;
scaffold135|size786999	maker	CDS	396056	397958	.	-	1	ID=CCRYP_006359-RA|size786999-processed-gene-4.42-mRNA-1:cds;Parent=CCRYP_006359-RA|size786999-processed-gene-4.42-mRNA-1;
scaffold135|size786999	maker	gene	421733	424326	.	-	.	ID=CCRYP_006364|size786999-exonerate_est2genome-gene-4.17;Name=CCRYP_006364|size786999-exonerate_est2genome-gene-4.17;Alias=maker-scaffold135|size786999-exonerate_est2genome-gene-4.17;
scaffold135|size786999	maker	mRNA	421733	424326	.	-	.	ID=CCRYP_006364|size786999-exonerate_est2genome-gene-4.17-mRNA-1;Parent=CCRYP_006364|size786999-exonerate_est2genome-gene-4.17;Name=CCRYP_006364|size786999-exonerate_est2genome-gene-4.17-mRNA-1;Alias=maker-scaffold135|size786999-exonerate_est2genome-gene-4.17-mRNA-1;_AED=0.03;_QI=349|1|1|1|0|0|3|236|600;_eAED=0.03;score=11809;
scaffold135|size786999	maker	mRNA	421733	424326	.	-	.	ID=CCRYP_006364|size786999-exonerate_est2genome-gene-4.17-mRNA-2;Parent=CCRYP_006364|size786999-exonerate_est2genome-gene-4.17;Name=CCRYP_006364|size786999-exonerate_est2genome-gene-4.17-mRNA-2;Alias=maker-scaffold135|size786999-exonerate_est2genome-gene-4.17-mRNA-2;_AED=0.01;_QI=349|1|1|1|0|0|2|332|600;_eAED=0.01;score=12310;
scaffold135|size786999	maker	exon	421733	423928	.	-	.	ID=CCRYP_006364-RB|size786999-exonerate_est2genome-gene-4.17-mRNA-2:exon:1852;Parent=CCRYP_006364-RB|size786999-exonerate_est2genome-gene-4.17-mRNA-2;
scaffold135|size786999	maker	exon	424039	424326	.	-	.	ID=CCRYP_006364-RA|size786999-exonerate_est2genome-gene-4.17-mRNA-1:exon:1851;Parent=CCRYP_006364-RA|size786999-exonerate_est2genome-gene-4.17-mRNA-1,CCRYP_006364-RA|size786999-exonerate_est2genome-gene-4.17-mRNA-2;
scaffold135|size786999	maker	exon	422012	423928	.	-	.	ID=CCRYP_006364-RA|size786999-exonerate_est2genome-gene-4.17-mRNA-1:exon:1850;Parent=CCRYP_006364-RA|size786999-exonerate_est2genome-gene-4.17-mRNA-1;
scaffold135|size786999	maker	exon	421733	421915	.	-	.	ID=CCRYP_006364-RA|size786999-exonerate_est2genome-gene-4.17-mRNA-1:exon:1849;Parent=CCRYP_006364-RA|size786999-exonerate_est2genome-gene-4.17-mRNA-1;
scaffold135|size786999	maker	five_prime_UTR	424039	424326	.	-	.	ID=CCRYP_006364-RA|size786999-exonerate_est2genome-gene-4.17-mRNA-1:five_prime_utr;Parent=CCRYP_006364-RA|size786999-exonerate_est2genome-gene-4.17-mRNA-1;
scaffold135|size786999	maker	five_prime_UTR	423868	423928	.	-	.	ID=CCRYP_006364-RA|size786999-exonerate_est2genome-gene-4.17-mRNA-1:five_prime_utr;Parent=CCRYP_006364-RA|size786999-exonerate_est2genome-gene-4.17-mRNA-1;
scaffold135|size786999	maker	CDS	422065	423867	.	-	0	ID=CCRYP_006364-RA|size786999-exonerate_est2genome-gene-4.17-mRNA-1:cds;Parent=CCRYP_006364-RA|size786999-exonerate_est2genome-gene-4.17-mRNA-1;
scaffold135|size786999	maker	three_prime_UTR	422012	422064	.	-	.	ID=CCRYP_006364-RA|size786999-exonerate_est2genome-gene-4.17-mRNA-1:three_prime_utr;Parent=CCRYP_006364-RA|size786999-exonerate_est2genome-gene-4.17-mRNA-1;
scaffold135|size786999	maker	three_prime_UTR	421733	421915	.	-	.	ID=CCRYP_006364-RA|size786999-exonerate_est2genome-gene-4.17-mRNA-1:three_prime_utr;Parent=CCRYP_006364-RA|size786999-exonerate_est2genome-gene-4.17-mRNA-1;
scaffold135|size786999	maker	five_prime_UTR	424039	424326	.	-	.	ID=CCRYP_006364-RB|size786999-exonerate_est2genome-gene-4.17-mRNA-2:five_prime_utr;Parent=CCRYP_006364-RB|size786999-exonerate_est2genome-gene-4.17-mRNA-2;
scaffold135|size786999	maker	five_prime_UTR	423868	423928	.	-	.	ID=CCRYP_006364-RB|size786999-exonerate_est2genome-gene-4.17-mRNA-2:five_prime_utr;Parent=CCRYP_006364-RB|size786999-exonerate_est2genome-gene-4.17-mRNA-2;
scaffold135|size786999	maker	CDS	422065	423867	.	-	0	ID=CCRYP_006364-RB|size786999-exonerate_est2genome-gene-4.17-mRNA-2:cds;Parent=CCRYP_006364-RB|size786999-exonerate_est2genome-gene-4.17-mRNA-2;
scaffold135|size786999	maker	three_prime_UTR	421733	422064	.	-	.	ID=CCRYP_006364-RB|size786999-exonerate_est2genome-gene-4.17-mRNA-2:three_prime_utr;Parent=CCRYP_006364-RB|size786999-exonerate_est2genome-gene-4.17-mRNA-2;
scaffold135|size786999	maker	gene	418629	420746	.	-	.	ID=CCRYP_006363|size786999-exonerate_est2genome-gene-4.16;Name=CCRYP_006363|size786999-exonerate_est2genome-gene-4.16;Alias=maker-scaffold135|size786999-exonerate_est2genome-gene-4.16;
scaffold135|size786999	maker	mRNA	418629	420746	.	-	.	ID=CCRYP_006363|size786999-exonerate_est2genome-gene-4.16-mRNA-1;Parent=CCRYP_006363|size786999-exonerate_est2genome-gene-4.16;Name=CCRYP_006363|size786999-exonerate_est2genome-gene-4.16-mRNA-1;Alias=maker-scaffold135|size786999-exonerate_est2genome-gene-4.16-mRNA-1;_AED=0.02;_QI=693|1|1|1|0|0.5|2|232|373;_eAED=0.02;score=10217;
scaffold135|size786999	maker	exon	419867	420746	.	-	.	ID=CCRYP_006363-RA|size786999-exonerate_est2genome-gene-4.16-mRNA-1:exon:1854;Parent=CCRYP_006363-RA|size786999-exonerate_est2genome-gene-4.16-mRNA-1;
scaffold135|size786999	maker	exon	418629	419795	.	-	.	ID=CCRYP_006363-RA|size786999-exonerate_est2genome-gene-4.16-mRNA-1:exon:1853;Parent=CCRYP_006363-RA|size786999-exonerate_est2genome-gene-4.16-mRNA-1;
scaffold135|size786999	maker	five_prime_UTR	420054	420746	.	-	.	ID=CCRYP_006363-RA|size786999-exonerate_est2genome-gene-4.16-mRNA-1:five_prime_utr;Parent=CCRYP_006363-RA|size786999-exonerate_est2genome-gene-4.16-mRNA-1;
scaffold135|size786999	maker	CDS	419867	420053	.	-	0	ID=CCRYP_006363-RA|size786999-exonerate_est2genome-gene-4.16-mRNA-1:cds;Parent=CCRYP_006363-RA|size786999-exonerate_est2genome-gene-4.16-mRNA-1;
scaffold135|size786999	maker	CDS	418861	419795	.	-	2	ID=CCRYP_006363-RA|size786999-exonerate_est2genome-gene-4.16-mRNA-1:cds;Parent=CCRYP_006363-RA|size786999-exonerate_est2genome-gene-4.16-mRNA-1;
scaffold135|size786999	maker	three_prime_UTR	418629	418860	.	-	.	ID=CCRYP_006363-RA|size786999-exonerate_est2genome-gene-4.16-mRNA-1:three_prime_utr;Parent=CCRYP_006363-RA|size786999-exonerate_est2genome-gene-4.16-mRNA-1;
scaffold135|size786999	maker	gene	448928	450592	.	-	.	ID=CCRYP_006369|size786999-processed-gene-4.58;Name=CCRYP_006369|size786999-processed-gene-4.58;Alias=augustus_masked-scaffold135|size786999-processed-gene-4.58;
scaffold135|size786999	maker	mRNA	448928	450592	.	-	.	ID=CCRYP_006369|size786999-processed-gene-4.58-mRNA-1;Parent=CCRYP_006369|size786999-processed-gene-4.58;Name=CCRYP_006369|size786999-processed-gene-4.58-mRNA-1;Alias=augustus_masked-scaffold135|size786999-processed-gene-4.58-mRNA-1;_AED=0.14;_QI=0|-1|0|1|-1|1|1|0|554;_eAED=0.14;
scaffold135|size786999	maker	exon	448928	450592	.	-	.	ID=CCRYP_006369-RA|size786999-processed-gene-4.58-mRNA-1:exon:1855;Parent=CCRYP_006369-RA|size786999-processed-gene-4.58-mRNA-1;
scaffold135|size786999	maker	CDS	448928	450592	.	-	0	ID=CCRYP_006369-RA|size786999-processed-gene-4.58-mRNA-1:cds;Parent=CCRYP_006369-RA|size786999-processed-gene-4.58-mRNA-1;
scaffold135|size786999	maker	gene	454322	456028	.	-	.	ID=CCRYP_006372|size786999-processed-gene-4.59;Name=CCRYP_006372|size786999-processed-gene-4.59;Alias=augustus_masked-scaffold135|size786999-processed-gene-4.59;
scaffold135|size786999	maker	mRNA	454322	456028	.	-	.	ID=CCRYP_006372|size786999-processed-gene-4.59-mRNA-1;Parent=CCRYP_006372|size786999-processed-gene-4.59;Name=CCRYP_006372|size786999-processed-gene-4.59-mRNA-1;Alias=augustus_masked-scaffold135|size786999-processed-gene-4.59-mRNA-1;_AED=0.26;_QI=0|-1|0|1|-1|1|1|0|568;_eAED=0.26;
scaffold135|size786999	maker	exon	454322	456028	.	-	.	ID=CCRYP_006372-RA|size786999-processed-gene-4.59-mRNA-1:exon:1856;Parent=CCRYP_006372-RA|size786999-processed-gene-4.59-mRNA-1;
scaffold135|size786999	maker	CDS	454322	456028	.	-	0	ID=CCRYP_006372-RA|size786999-processed-gene-4.59-mRNA-1:cds;Parent=CCRYP_006372-RA|size786999-processed-gene-4.59-mRNA-1;
scaffold135|size786999	snap_masked	match	388984	389460	20.33	+	.	ID=scaffold135|size786999:hit:19804:4.5.0.4;Name=snap_masked-scaffold135|size786999-abinit-gene-4.5-mRNA-1
scaffold135|size786999	snap_masked	match_part	388984	389460	20.330	+	.	ID=scaffold135|size786999:hsp:37144:4.5.0.4;Parent=scaffold135|size786999:hit:19804:4.5.0.4;Target=snap_masked-scaffold135|size786999-abinit-gene-4.5-mRNA-1 1 477 +;Gap=M477
scaffold135|size786999	snap_masked	match	394272	395390	61.019	+	.	ID=scaffold135|size786999:hit:19805:4.5.0.4;Name=snap_masked-scaffold135|size786999-abinit-gene-4.6-mRNA-1
scaffold135|size786999	snap_masked	match_part	394272	394312	6.224	+	.	ID=scaffold135|size786999:hsp:37145:4.5.0.4;Parent=scaffold135|size786999:hit:19805:4.5.0.4;Target=snap_masked-scaffold135|size786999-abinit-gene-4.6-mRNA-1 1 41 +;Gap=M41
scaffold135|size786999	snap_masked	match_part	394433	395390	54.795	+	.	ID=scaffold135|size786999:hsp:37146:4.5.0.4;Parent=scaffold135|size786999:hit:19805:4.5.0.4;Target=snap_masked-scaffold135|size786999-abinit-gene-4.6-mRNA-1 42 999 +;Gap=M958
scaffold135|size786999	snap_masked	match	396056	398180	102.131	-	.	ID=scaffold135|size786999:hit:19806:4.5.0.4;Name=snap_masked-scaffold135|size786999-abinit-gene-4.7-mRNA-1
scaffold135|size786999	snap_masked	match_part	398086	398180	7.434	-	.	ID=scaffold135|size786999:hsp:37147:4.5.0.4;Parent=scaffold135|size786999:hit:19806:4.5.0.4;Target=snap_masked-scaffold135|size786999-abinit-gene-4.7-mRNA-1 1904 1998 +;Gap=M95
scaffold135|size786999	snap_masked	match_part	396056	397958	94.697	-	.	ID=scaffold135|size786999:hsp:37148:4.5.0.4;Parent=scaffold135|size786999:hit:19806:4.5.0.4;Target=snap_masked-scaffold135|size786999-abinit-gene-4.7-mRNA-1 1 1903 +;Gap=M1903
scaffold135|size786999	snap_masked	match	401935	402654	31.677	+	.	ID=scaffold135|size786999:hit:19807:4.5.0.4;Name=snap_masked-scaffold135|size786999-abinit-gene-4.8-mRNA-1
scaffold135|size786999	snap_masked	match_part	401935	402654	31.677	+	.	ID=scaffold135|size786999:hsp:37149:4.5.0.4;Parent=scaffold135|size786999:hit:19807:4.5.0.4;Target=snap_masked-scaffold135|size786999-abinit-gene-4.8-mRNA-1 1 720 +;Gap=M720
scaffold135|size786999	snap_masked	match	404253	404465	20.201	+	.	ID=scaffold135|size786999:hit:19808:4.5.0.4;Name=snap_masked-scaffold135|size786999-abinit-gene-4.9-mRNA-1
scaffold135|size786999	snap_masked	match_part	404253	404465	20.201	+	.	ID=scaffold135|size786999:hsp:37150:4.5.0.4;Parent=scaffold135|size786999:hit:19808:4.5.0.4;Target=snap_masked-scaffold135|size786999-abinit-gene-4.9-mRNA-1 1 213 +;Gap=M213
scaffold135|size786999	snap_masked	match	404506	404811	20.475	+	.	ID=scaffold135|size786999:hit:19809:4.5.0.4;Name=snap_masked-scaffold135|size786999-abinit-gene-4.10-mRNA-1
scaffold135|size786999	snap_masked	match_part	404506	404811	20.475	+	.	ID=scaffold135|size786999:hsp:37151:4.5.0.4;Parent=scaffold135|size786999:hit:19809:4.5.0.4;Target=snap_masked-scaffold135|size786999-abinit-gene-4.10-mRNA-1 1 306 +;Gap=M306
scaffold135|size786999	snap_masked	match	404839	406008	104.615	+	.	ID=scaffold135|size786999:hit:19810:4.5.0.4;Name=snap_masked-scaffold135|size786999-abinit-gene-4.11-mRNA-1
scaffold135|size786999	snap_masked	match_part	404839	406008	104.615	+	.	ID=scaffold135|size786999:hsp:37152:4.5.0.4;Parent=scaffold135|size786999:hit:19810:4.5.0.4;Target=snap_masked-scaffold135|size786999-abinit-gene-4.11-mRNA-1 1 1170 +;Gap=M1170
scaffold135|size786999	snap_masked	match	406086	407375	33.691	+	.	ID=scaffold135|size786999:hit:19811:4.5.0.4;Name=snap_masked-scaffold135|size786999-abinit-gene-4.12-mRNA-1
scaffold135|size786999	snap_masked	match_part	406086	406812	27.438	+	.	ID=scaffold135|size786999:hsp:37153:4.5.0.4;Parent=scaffold135|size786999:hit:19811:4.5.0.4;Target=snap_masked-scaffold135|size786999-abinit-gene-4.12-mRNA-1 1 727 +;Gap=M727
scaffold135|size786999	snap_masked	match_part	407134	407375	6.253	+	.	ID=scaffold135|size786999:hsp:37154:4.5.0.4;Parent=scaffold135|size786999:hit:19811:4.5.0.4;Target=snap_masked-scaffold135|size786999-abinit-gene-4.12-mRNA-1 728 969 +;Gap=M242
scaffold135|size786999	snap_masked	match	407575	407844	21.274	+	.	ID=scaffold135|size786999:hit:19812:4.5.0.4;Name=snap_masked-scaffold135|size786999-abinit-gene-4.13-mRNA-1
scaffold135|size786999	snap_masked	match_part	407575	407844	21.274	+	.	ID=scaffold135|size786999:hsp:37155:4.5.0.4;Parent=scaffold135|size786999:hit:19812:4.5.0.4;Target=snap_masked-scaffold135|size786999-abinit-gene-4.13-mRNA-1 1 270 +;Gap=M270
scaffold135|size786999	snap_masked	match	408450	409590	0.928	+	.	ID=scaffold135|size786999:hit:19813:4.5.0.4;Name=snap_masked-scaffold135|size786999-abinit-gene-4.14-mRNA-1
scaffold135|size786999	snap_masked	match_part	408450	409013	-3.947	+	.	ID=scaffold135|size786999:hsp:37156:4.5.0.4;Parent=scaffold135|size786999:hit:19813:4.5.0.4;Target=snap_masked-scaffold135|size786999-abinit-gene-4.14-mRNA-1 1 564 +;Gap=M564
scaffold135|size786999	snap_masked	match_part	409483	409590	4.875	+	.	ID=scaffold135|size786999:hsp:37157:4.5.0.4;Parent=scaffold135|size786999:hit:19813:4.5.0.4;Target=snap_masked-scaffold135|size786999-abinit-gene-4.14-mRNA-1 565 672 +;Gap=M108
scaffold135|size786999	snap_masked	match	417788	418419	28.056	+	.	ID=scaffold135|size786999:hit:19814:4.5.0.4;Name=snap_masked-scaffold135|size786999-abinit-gene-4.15-mRNA-1
scaffold135|size786999	snap_masked	match_part	417788	417958	12.854	+	.	ID=scaffold135|size786999:hsp:37158:4.5.0.4;Parent=scaffold135|size786999:hit:19814:4.5.0.4;Target=snap_masked-scaffold135|size786999-abinit-gene-4.15-mRNA-1 1 171 +;Gap=M171
scaffold135|size786999	snap_masked	match_part	418070	418126	11.343	+	.	ID=scaffold135|size786999:hsp:37159:4.5.0.4;Parent=scaffold135|size786999:hit:19814:4.5.0.4;Target=snap_masked-scaffold135|size786999-abinit-gene-4.15-mRNA-1 172 228 +;Gap=M57
scaffold135|size786999	snap_masked	match_part	418348	418419	3.859	+	.	ID=scaffold135|size786999:hsp:37160:4.5.0.4;Parent=scaffold135|size786999:hit:19814:4.5.0.4;Target=snap_masked-scaffold135|size786999-abinit-gene-4.15-mRNA-1 229 300 +;Gap=M72
scaffold135|size786999	snap_masked	match	424061	424429	35.031	+	.	ID=scaffold135|size786999:hit:19815:4.5.0.4;Name=snap_masked-scaffold135|size786999-abinit-gene-4.16-mRNA-1
scaffold135|size786999	snap_masked	match_part	424061	424429	35.031	+	.	ID=scaffold135|size786999:hsp:37161:4.5.0.4;Parent=scaffold135|size786999:hit:19815:4.5.0.4;Target=snap_masked-scaffold135|size786999-abinit-gene-4.16-mRNA-1 1 369 +;Gap=M369
scaffold135|size786999	snap_masked	match	430013	430240	28.196	+	.	ID=scaffold135|size786999:hit:19816:4.5.0.4;Name=snap_masked-scaffold135|size786999-abinit-gene-4.17-mRNA-1
scaffold135|size786999	snap_masked	match_part	430013	430240	28.196	+	.	ID=scaffold135|size786999:hsp:37162:4.5.0.4;Parent=scaffold135|size786999:hit:19816:4.5.0.4;Target=snap_masked-scaffold135|size786999-abinit-gene-4.17-mRNA-1 1 228 +;Gap=M228
scaffold135|size786999	snap_masked	match	430342	430973	73.973	+	.	ID=scaffold135|size786999:hit:19817:4.5.0.4;Name=snap_masked-scaffold135|size786999-abinit-gene-4.18-mRNA-1
scaffold135|size786999	snap_masked	match_part	430342	430497	14.527	+	.	ID=scaffold135|size786999:hsp:37163:4.5.0.4;Parent=scaffold135|size786999:hit:19817:4.5.0.4;Target=snap_masked-scaffold135|size786999-abinit-gene-4.18-mRNA-1 1 156 +;Gap=M156
scaffold135|size786999	snap_masked	match_part	430503	430724	31.749	+	.	ID=scaffold135|size786999:hsp:37164:4.5.0.4;Parent=scaffold135|size786999:hit:19817:4.5.0.4;Target=snap_masked-scaffold135|size786999-abinit-gene-4.18-mRNA-1 157 378 +;Gap=M222
scaffold135|size786999	snap_masked	match_part	430746	430973	27.697	+	.	ID=scaffold135|size786999:hsp:37165:4.5.0.4;Parent=scaffold135|size786999:hit:19817:4.5.0.4;Target=snap_masked-scaffold135|size786999-abinit-gene-4.18-mRNA-1 379 606 +;Gap=M228
scaffold135|size786999	snap_masked	match	436890	437561	52.964	+	.	ID=scaffold135|size786999:hit:19818:4.5.0.4;Name=snap_masked-scaffold135|size786999-abinit-gene-4.19-mRNA-1
scaffold135|size786999	snap_masked	match_part	436890	437561	52.964	+	.	ID=scaffold135|size786999:hsp:37166:4.5.0.4;Parent=scaffold135|size786999:hit:19818:4.5.0.4;Target=snap_masked-scaffold135|size786999-abinit-gene-4.19-mRNA-1 1 672 +;Gap=M672
scaffold135|size786999	snap_masked	match	443686	446127	172.38	+	.	ID=scaffold135|size786999:hit:19819:4.5.0.4;Name=snap_masked-scaffold135|size786999-abinit-gene-4.20-mRNA-1
scaffold135|size786999	snap_masked	match_part	443686	446127	172.380	+	.	ID=scaffold135|size786999:hsp:37167:4.5.0.4;Parent=scaffold135|size786999:hit:19819:4.5.0.4;Target=snap_masked-scaffold135|size786999-abinit-gene-4.20-mRNA-1 1 2442 +;Gap=M2442
scaffold135|size786999	snap_masked	match	446961	448742	107.874	+	.	ID=scaffold135|size786999:hit:19820:4.5.0.4;Name=snap_masked-scaffold135|size786999-abinit-gene-4.21-mRNA-1
scaffold135|size786999	snap_masked	match_part	446961	447182	24.719	+	.	ID=scaffold135|size786999:hsp:37168:4.5.0.4;Parent=scaffold135|size786999:hit:19820:4.5.0.4;Target=snap_masked-scaffold135|size786999-abinit-gene-4.21-mRNA-1 1 222 +;Gap=M222
scaffold135|size786999	snap_masked	match_part	447274	448468	66.304	+	.	ID=scaffold135|size786999:hsp:37169:4.5.0.4;Parent=scaffold135|size786999:hit:19820:4.5.0.4;Target=snap_masked-scaffold135|size786999-abinit-gene-4.21-mRNA-1 223 1417 +;Gap=M1195
scaffold135|size786999	snap_masked	match_part	448544	448645	12.798	+	.	ID=scaffold135|size786999:hsp:37170:4.5.0.4;Parent=scaffold135|size786999:hit:19820:4.5.0.4;Target=snap_masked-scaffold135|size786999-abinit-gene-4.21-mRNA-1 1418 1519 +;Gap=M102
scaffold135|size786999	snap_masked	match_part	448732	448742	4.053	+	.	ID=scaffold135|size786999:hsp:37171:4.5.0.4;Parent=scaffold135|size786999:hit:19820:4.5.0.4;Target=snap_masked-scaffold135|size786999-abinit-gene-4.21-mRNA-1 1520 1530 +;Gap=M11
scaffold135|size786999	snap_masked	match	451178	452362	72.797	+	.	ID=scaffold135|size786999:hit:19821:4.5.0.4;Name=snap_masked-scaffold135|size786999-abinit-gene-4.22-mRNA-1
scaffold135|size786999	snap_masked	match_part	451178	451738	53.335	+	.	ID=scaffold135|size786999:hsp:37172:4.5.0.4;Parent=scaffold135|size786999:hit:19821:4.5.0.4;Target=snap_masked-scaffold135|size786999-abinit-gene-4.22-mRNA-1 1 561 +;Gap=M561
scaffold135|size786999	snap_masked	match_part	451961	452362	19.462	+	.	ID=scaffold135|size786999:hsp:37173:4.5.0.4;Parent=scaffold135|size786999:hit:19821:4.5.0.4;Target=snap_masked-scaffold135|size786999-abinit-gene-4.22-mRNA-1 562 963 +;Gap=M402
scaffold135|size786999	snap_masked	match	452873	454087	75.814	+	.	ID=scaffold135|size786999:hit:19822:4.5.0.4;Name=snap_masked-scaffold135|size786999-abinit-gene-4.23-mRNA-1
scaffold135|size786999	snap_masked	match_part	452873	454087	75.814	+	.	ID=scaffold135|size786999:hsp:37174:4.5.0.4;Parent=scaffold135|size786999:hit:19822:4.5.0.4;Target=snap_masked-scaffold135|size786999-abinit-gene-4.23-mRNA-1 1 1215 +;Gap=M1215
scaffold135|size786999	snap_masked	match	470526	474232	270.587	+	.	ID=scaffold135|size786999:hit:19823:4.5.0.4;Name=snap_masked-scaffold135|size786999-abinit-gene-4.24-mRNA-1
scaffold135|size786999	snap_masked	match_part	470526	472163	122.612	+	.	ID=scaffold135|size786999:hsp:37175:4.5.0.4;Parent=scaffold135|size786999:hit:19823:4.5.0.4;Target=snap_masked-scaffold135|size786999-abinit-gene-4.24-mRNA-1 1 1638 +;Gap=M1638
scaffold135|size786999	snap_masked	match_part	472247	472336	11.271	+	.	ID=scaffold135|size786999:hsp:37176:4.5.0.4;Parent=scaffold135|size786999:hit:19823:4.5.0.4;Target=snap_masked-scaffold135|size786999-abinit-gene-4.24-mRNA-1 1639 1728 +;Gap=M90
scaffold135|size786999	snap_masked	match_part	472400	474232	136.704	+	.	ID=scaffold135|size786999:hsp:37177:4.5.0.4;Parent=scaffold135|size786999:hit:19823:4.5.0.4;Target=snap_masked-scaffold135|size786999-abinit-gene-4.24-mRNA-1 1729 3561 +;Gap=M1833
scaffold135|size786999	snap_masked	match	418861	420639	118.255	-	.	ID=scaffold135|size786999:hit:19824:4.5.0.4;Name=snap_masked-scaffold135|size786999-abinit-gene-4.25-mRNA-1
scaffold135|size786999	snap_masked	match_part	419867	420639	37.454	-	.	ID=scaffold135|size786999:hsp:37178:4.5.0.4;Parent=scaffold135|size786999:hit:19824:4.5.0.4;Target=snap_masked-scaffold135|size786999-abinit-gene-4.25-mRNA-1 965 1737 +;Gap=M773
scaffold135|size786999	snap_masked	match_part	418861	419824	80.801	-	.	ID=scaffold135|size786999:hsp:37179:4.5.0.4;Parent=scaffold135|size786999:hit:19824:4.5.0.4;Target=snap_masked-scaffold135|size786999-abinit-gene-4.25-mRNA-1 1 964 +;Gap=M964
scaffold135|size786999	snap_masked	match	422065	423867	107.341	-	.	ID=scaffold135|size786999:hit:19825:4.5.0.4;Name=snap_masked-scaffold135|size786999-abinit-gene-4.26-mRNA-1
scaffold135|size786999	snap_masked	match_part	422065	423867	107.341	-	.	ID=scaffold135|size786999:hsp:37180:4.5.0.4;Parent=scaffold135|size786999:hit:19825:4.5.0.4;Target=snap_masked-scaffold135|size786999-abinit-gene-4.26-mRNA-1 1 1803 +;Gap=M1803
scaffold135|size786999	snap_masked	match	448928	450592	87.023	-	.	ID=scaffold135|size786999:hit:19826:4.5.0.4;Name=snap_masked-scaffold135|size786999-abinit-gene-4.27-mRNA-1
scaffold135|size786999	snap_masked	match_part	448928	450592	87.023	-	.	ID=scaffold135|size786999:hsp:37181:4.5.0.4;Parent=scaffold135|size786999:hit:19826:4.5.0.4;Target=snap_masked-scaffold135|size786999-abinit-gene-4.27-mRNA-1 1 1665 +;Gap=M1665
scaffold135|size786999	snap_masked	match	454322	456028	117.111	-	.	ID=scaffold135|size786999:hit:19827:4.5.0.4;Name=snap_masked-scaffold135|size786999-abinit-gene-4.28-mRNA-1
scaffold135|size786999	snap_masked	match_part	454322	456028	117.111	-	.	ID=scaffold135|size786999:hsp:37182:4.5.0.4;Parent=scaffold135|size786999:hit:19827:4.5.0.4;Target=snap_masked-scaffold135|size786999-abinit-gene-4.28-mRNA-1 1 1707 +;Gap=M1707
scaffold135|size786999	snap_masked	match	463512	463877	20.377	-	.	ID=scaffold135|size786999:hit:19828:4.5.0.4;Name=snap_masked-scaffold135|size786999-abinit-gene-4.29-mRNA-1
scaffold135|size786999	snap_masked	match_part	463512	463877	20.377	-	.	ID=scaffold135|size786999:hsp:37183:4.5.0.4;Parent=scaffold135|size786999:hit:19828:4.5.0.4;Target=snap_masked-scaffold135|size786999-abinit-gene-4.29-mRNA-1 1 366 +;Gap=M366
scaffold135|size786999	snap_masked	match	464176	465330	49.384	-	.	ID=scaffold135|size786999:hit:19829:4.5.0.4;Name=snap_masked-scaffold135|size786999-abinit-gene-4.30-mRNA-1
scaffold135|size786999	snap_masked	match_part	465255	465330	14.483	-	.	ID=scaffold135|size786999:hsp:37184:4.5.0.4;Parent=scaffold135|size786999:hit:19829:4.5.0.4;Target=snap_masked-scaffold135|size786999-abinit-gene-4.30-mRNA-1 1041 1116 +;Gap=M76
scaffold135|size786999	snap_masked	match_part	464176	465215	34.901	-	.	ID=scaffold135|size786999:hsp:37185:4.5.0.4;Parent=scaffold135|size786999:hit:19829:4.5.0.4;Target=snap_masked-scaffold135|size786999-abinit-gene-4.30-mRNA-1 1 1040 +;Gap=M1040
scaffold135|size786999	snap_masked	match	466114	467157	79.233	-	.	ID=scaffold135|size786999:hit:19830:4.5.0.4;Name=snap_masked-scaffold135|size786999-abinit-gene-4.31-mRNA-1
scaffold135|size786999	snap_masked	match_part	466114	467157	79.233	-	.	ID=scaffold135|size786999:hsp:37186:4.5.0.4;Parent=scaffold135|size786999:hit:19830:4.5.0.4;Target=snap_masked-scaffold135|size786999-abinit-gene-4.31-mRNA-1 1 1044 +;Gap=M1044
scaffold135|size786999	snap_masked	match	467208	468652	82.649	-	.	ID=scaffold135|size786999:hit:19831:4.5.0.4;Name=snap_masked-scaffold135|size786999-abinit-gene-4.32-mRNA-1
scaffold135|size786999	snap_masked	match_part	467677	468652	66.562	-	.	ID=scaffold135|size786999:hsp:37187:4.5.0.4;Parent=scaffold135|size786999:hit:19831:4.5.0.4;Target=snap_masked-scaffold135|size786999-abinit-gene-4.32-mRNA-1 396 1371 +;Gap=M976
scaffold135|size786999	snap_masked	match_part	467208	467602	16.087	-	.	ID=scaffold135|size786999:hsp:37188:4.5.0.4;Parent=scaffold135|size786999:hit:19831:4.5.0.4;Target=snap_masked-scaffold135|size786999-abinit-gene-4.32-mRNA-1 1 395 +;Gap=M395
scaffold135|size786999	model_gff:maker	match	410499	410754	1001	+	.	ID=scaffold135|size786999:hit:19832:4.5.0.4;Name=maker-scaffold135|size786999-exonerate_est2genome-gene-4.11-mRNA-1;score=1001
scaffold135|size786999	model_gff:maker	match_part	410499	410754	.	+	.	ID=scaffold135|size786999:hsp:37189:4.5.0.4;Parent=scaffold135|size786999:hit:19832:4.5.0.4;Target=maker-scaffold135|size786999-exonerate_est2genome-gene-4.11-mRNA-1 1 256 +;Gap=M256
scaffold135|size786999	model_gff:maker	match	417653	418695	860	+	.	ID=scaffold135|size786999:hit:19833:4.5.0.4;Name=maker-scaffold135|size786999-exonerate_est2genome-gene-4.12-mRNA-1;score=860
scaffold135|size786999	model_gff:maker	match_part	417653	417967	.	+	.	ID=scaffold135|size786999:hsp:37190:4.5.0.4;Parent=scaffold135|size786999:hit:19833:4.5.0.4;Target=maker-scaffold135|size786999-exonerate_est2genome-gene-4.12-mRNA-1 1 315 +;Gap=M315
scaffold135|size786999	model_gff:maker	match_part	418070	418126	.	+	.	ID=scaffold135|size786999:hsp:37191:4.5.0.4;Parent=scaffold135|size786999:hit:19833:4.5.0.4;Target=maker-scaffold135|size786999-exonerate_est2genome-gene-4.12-mRNA-1 316 372 +;Gap=M57
scaffold135|size786999	model_gff:maker	match_part	418208	418695	.	+	.	ID=scaffold135|size786999:hsp:37192:4.5.0.4;Parent=scaffold135|size786999:hit:19833:4.5.0.4;Target=maker-scaffold135|size786999-exonerate_est2genome-gene-4.12-mRNA-1 373 860 +;Gap=M488
scaffold135|size786999	model_gff:maker	match	446370	448940	2319	+	.	ID=scaffold135|size786999:hit:19834:4.5.0.4;Name=maker-scaffold135|size786999-exonerate_est2genome-gene-4.13-mRNA-1;score=2319
scaffold135|size786999	model_gff:maker	match_part	446370	447182	.	+	.	ID=scaffold135|size786999:hsp:37193:4.5.0.4;Parent=scaffold135|size786999:hit:19834:4.5.0.4;Target=maker-scaffold135|size786999-exonerate_est2genome-gene-4.13-mRNA-1 1 813 +;Gap=M813
scaffold135|size786999	model_gff:maker	match_part	447274	448468	.	+	.	ID=scaffold135|size786999:hsp:37194:4.5.0.4;Parent=scaffold135|size786999:hit:19834:4.5.0.4;Target=maker-scaffold135|size786999-exonerate_est2genome-gene-4.13-mRNA-1 814 2008 +;Gap=M1195
scaffold135|size786999	model_gff:maker	match_part	448544	448645	.	+	.	ID=scaffold135|size786999:hsp:37195:4.5.0.4;Parent=scaffold135|size786999:hit:19834:4.5.0.4;Target=maker-scaffold135|size786999-exonerate_est2genome-gene-4.13-mRNA-1 2009 2110 +;Gap=M102
scaffold135|size786999	model_gff:maker	match_part	448732	448940	.	+	.	ID=scaffold135|size786999:hsp:37196:4.5.0.4;Parent=scaffold135|size786999:hit:19834:4.5.0.4;Target=maker-scaffold135|size786999-exonerate_est2genome-gene-4.13-mRNA-1 2111 2319 +;Gap=M209
scaffold135|size786999	model_gff:maker	match	446424	448940	11471	+	.	ID=scaffold135|size786999:hit:19835:4.5.0.4;Name=maker-scaffold135|size786999-exonerate_est2genome-gene-4.13-mRNA-2;score=11471
scaffold135|size786999	model_gff:maker	match_part	446424	448468	.	+	.	ID=scaffold135|size786999:hsp:37197:4.5.0.4;Parent=scaffold135|size786999:hit:19835:4.5.0.4;Target=maker-scaffold135|size786999-exonerate_est2genome-gene-4.13-mRNA-2 312 2356 +;Gap=M2045
scaffold135|size786999	model_gff:maker	match_part	448544	448645	.	+	.	ID=scaffold135|size786999:hsp:37198:4.5.0.4;Parent=scaffold135|size786999:hit:19835:4.5.0.4;Target=maker-scaffold135|size786999-exonerate_est2genome-gene-4.13-mRNA-2 1 102 +;Gap=M102
scaffold135|size786999	model_gff:maker	match_part	448732	448940	.	+	.	ID=scaffold135|size786999:hsp:37199:4.5.0.4;Parent=scaffold135|size786999:hit:19835:4.5.0.4;Target=maker-scaffold135|size786999-exonerate_est2genome-gene-4.13-mRNA-2 103 311 +;Gap=M209
scaffold135|size786999	model_gff:maker	match	447162	448940	1693	+	.	ID=scaffold135|size786999:hit:19836:4.5.0.4;Name=maker-scaffold135|size786999-exonerate_est2genome-gene-4.13-mRNA-3;score=1693
scaffold135|size786999	model_gff:maker	match_part	447162	448645	.	+	.	ID=scaffold135|size786999:hsp:37200:4.5.0.4;Parent=scaffold135|size786999:hit:19836:4.5.0.4;Target=maker-scaffold135|size786999-exonerate_est2genome-gene-4.13-mRNA-3 210 1693 +;Gap=M1484
scaffold135|size786999	model_gff:maker	match_part	448732	448940	.	+	.	ID=scaffold135|size786999:hsp:37201:4.5.0.4;Parent=scaffold135|size786999:hit:19836:4.5.0.4;Target=maker-scaffold135|size786999-exonerate_est2genome-gene-4.13-mRNA-3 1 209 +;Gap=M209
scaffold135|size786999	model_gff:maker	match	450777	452564	8491	+	.	ID=scaffold135|size786999:hit:19837:4.5.0.4;Name=maker-scaffold135|size786999-exonerate_est2genome-gene-4.14-mRNA-1;score=8491
scaffold135|size786999	model_gff:maker	match_part	450777	450984	.	+	.	ID=scaffold135|size786999:hsp:37202:4.5.0.4;Parent=scaffold135|size786999:hit:19837:4.5.0.4;Target=maker-scaffold135|size786999-exonerate_est2genome-gene-4.14-mRNA-1 1502 1709 +;Gap=M208
scaffold135|size786999	model_gff:maker	match_part	451064	452564	.	+	.	ID=scaffold135|size786999:hsp:37203:4.5.0.4;Parent=scaffold135|size786999:hit:19837:4.5.0.4;Target=maker-scaffold135|size786999-exonerate_est2genome-gene-4.14-mRNA-1 1 1501 +;Gap=M1501
scaffold135|size786999	model_gff:maker	match	470055	474925	23436	+	.	ID=scaffold135|size786999:hit:19838:4.5.0.4;Name=maker-scaffold135|size786999-exonerate_est2genome-gene-4.15-mRNA-1;score=23436
scaffold135|size786999	model_gff:maker	match_part	470055	472163	.	+	.	ID=scaffold135|size786999:hsp:37204:4.5.0.4;Parent=scaffold135|size786999:hit:19838:4.5.0.4;Target=maker-scaffold135|size786999-exonerate_est2genome-gene-4.15-mRNA-1 1 2109 +;Gap=M2109
scaffold135|size786999	model_gff:maker	match_part	472247	472336	.	+	.	ID=scaffold135|size786999:hsp:37205:4.5.0.4;Parent=scaffold135|size786999:hit:19838:4.5.0.4;Target=maker-scaffold135|size786999-exonerate_est2genome-gene-4.15-mRNA-1 2110 2199 +;Gap=M90
scaffold135|size786999	model_gff:maker	match_part	472427	474925	.	+	.	ID=scaffold135|size786999:hsp:37206:4.5.0.4;Parent=scaffold135|size786999:hit:19838:4.5.0.4;Target=maker-scaffold135|size786999-exonerate_est2genome-gene-4.15-mRNA-1 2200 4698 +;Gap=M2499
scaffold135|size786999	model_gff:maker	match	418629	420746	10217	-	.	ID=scaffold135|size786999:hit:19839:4.5.0.4;Name=maker-scaffold135|size786999-exonerate_est2genome-gene-4.16-mRNA-1;score=10217
scaffold135|size786999	model_gff:maker	match_part	419867	420746	.	-	.	ID=scaffold135|size786999:hsp:37207:4.5.0.4;Parent=scaffold135|size786999:hit:19839:4.5.0.4;Target=maker-scaffold135|size786999-exonerate_est2genome-gene-4.16-mRNA-1 1168 2047 +;Gap=M880
scaffold135|size786999	model_gff:maker	match_part	418629	419795	.	-	.	ID=scaffold135|size786999:hsp:37208:4.5.0.4;Parent=scaffold135|size786999:hit:19839:4.5.0.4;Target=maker-scaffold135|size786999-exonerate_est2genome-gene-4.16-mRNA-1 1 1167 +;Gap=M1167
scaffold135|size786999	model_gff:maker	match	421733	424326	11809	-	.	ID=scaffold135|size786999:hit:19840:4.5.0.4;Name=maker-scaffold135|size786999-exonerate_est2genome-gene-4.17-mRNA-1;score=11809
scaffold135|size786999	model_gff:maker	match_part	424039	424326	.	-	.	ID=scaffold135|size786999:hsp:37209:4.5.0.4;Parent=scaffold135|size786999:hit:19840:4.5.0.4;Target=maker-scaffold135|size786999-exonerate_est2genome-gene-4.17-mRNA-1 2101 2388 +;Gap=M288
scaffold135|size786999	model_gff:maker	match_part	422012	423928	.	-	.	ID=scaffold135|size786999:hsp:37210:4.5.0.4;Parent=scaffold135|size786999:hit:19840:4.5.0.4;Target=maker-scaffold135|size786999-exonerate_est2genome-gene-4.17-mRNA-1 184 2100 +;Gap=M1917
scaffold135|size786999	model_gff:maker	match_part	421733	421915	.	-	.	ID=scaffold135|size786999:hsp:37211:4.5.0.4;Parent=scaffold135|size786999:hit:19840:4.5.0.4;Target=maker-scaffold135|size786999-exonerate_est2genome-gene-4.17-mRNA-1 1 183 +;Gap=M183
scaffold135|size786999	model_gff:maker	match	421733	424326	12310	-	.	ID=scaffold135|size786999:hit:19841:4.5.0.4;Name=maker-scaffold135|size786999-exonerate_est2genome-gene-4.17-mRNA-2;score=12310
scaffold135|size786999	model_gff:maker	match_part	424039	424326	.	-	.	ID=scaffold135|size786999:hsp:37212:4.5.0.4;Parent=scaffold135|size786999:hit:19841:4.5.0.4;Target=maker-scaffold135|size786999-exonerate_est2genome-gene-4.17-mRNA-2 2197 2484 +;Gap=M288
scaffold135|size786999	model_gff:maker	match_part	421733	423928	.	-	.	ID=scaffold135|size786999:hsp:37213:4.5.0.4;Parent=scaffold135|size786999:hit:19841:4.5.0.4;Target=maker-scaffold135|size786999-exonerate_est2genome-gene-4.17-mRNA-2 1 2196 +;Gap=M2196
scaffold135|size786999	model_gff:maker	match	447415	447843	336	-	.	ID=scaffold135|size786999:hit:19842:4.5.0.4;Name=maker-scaffold135|size786999-exonerate_est2genome-gene-4.18-mRNA-1;score=336
scaffold135|size786999	model_gff:maker	match_part	447829	447843	.	-	.	ID=scaffold135|size786999:hsp:37214:4.5.0.4;Parent=scaffold135|size786999:hit:19842:4.5.0.4;Target=maker-scaffold135|size786999-exonerate_est2genome-gene-4.18-mRNA-1 322 336 +;Gap=M15
scaffold135|size786999	model_gff:maker	match_part	447415	447735	.	-	.	ID=scaffold135|size786999:hsp:37215:4.5.0.4;Parent=scaffold135|size786999:hit:19842:4.5.0.4;Target=maker-scaffold135|size786999-exonerate_est2genome-gene-4.18-mRNA-1 1 321 +;Gap=M321
scaffold135|size786999	model_gff:maker	match	469619	469918	1028	-	.	ID=scaffold135|size786999:hit:19843:4.5.0.4;Name=maker-scaffold135|size786999-exonerate_est2genome-gene-4.19-mRNA-1;score=1028
scaffold135|size786999	model_gff:maker	match_part	469878	469918	.	-	.	ID=scaffold135|size786999:hsp:37216:4.5.0.4;Parent=scaffold135|size786999:hit:19843:4.5.0.4;Target=maker-scaffold135|size786999-exonerate_est2genome-gene-4.19-mRNA-1 173 213 +;Gap=M41
scaffold135|size786999	model_gff:maker	match_part	469619	469790	.	-	.	ID=scaffold135|size786999:hsp:37217:4.5.0.4;Parent=scaffold135|size786999:hit:19843:4.5.0.4;Target=maker-scaffold135|size786999-exonerate_est2genome-gene-4.19-mRNA-1 1 172 +;Gap=M172
scaffold135|size786999	model_gff:maker	match	452918	454087	1092	+	.	ID=scaffold135|size786999:hit:19844:4.5.0.4;Name=maker-scaffold135|size786999-exonerate_protein2genome-gene-4.5-mRNA-1;score=1092
scaffold135|size786999	model_gff:maker	match_part	452918	453462	.	+	.	ID=scaffold135|size786999:hsp:37218:4.5.0.4;Parent=scaffold135|size786999:hit:19844:4.5.0.4;Target=maker-scaffold135|size786999-exonerate_protein2genome-gene-4.5-mRNA-1 1 545 +;Gap=M545
scaffold135|size786999	model_gff:maker	match_part	453541	454087	.	+	.	ID=scaffold135|size786999:hsp:37219:4.5.0.4;Parent=scaffold135|size786999:hit:19844:4.5.0.4;Target=maker-scaffold135|size786999-exonerate_protein2genome-gene-4.5-mRNA-1 546 1092 +;Gap=M547
scaffold135|size786999	model_gff:maker	match	452918	454087	1170	+	.	ID=scaffold135|size786999:hit:19845:4.5.0.4;Name=maker-scaffold135|size786999-exonerate_protein2genome-gene-4.5-mRNA-2;score=1170
scaffold135|size786999	model_gff:maker	match_part	452918	454087	.	+	.	ID=scaffold135|size786999:hsp:37220:4.5.0.4;Parent=scaffold135|size786999:hit:19845:4.5.0.4;Target=maker-scaffold135|size786999-exonerate_protein2genome-gene-4.5-mRNA-2 1 1170 +;Gap=M1170
scaffold135|size786999	model_gff:maker	match	408450	409310	861	+	.	ID=scaffold135|size786999:hit:19846:4.5.0.4;Name=maker-scaffold135|size786999-exonerate_protein2genome-gene-4.1-mRNA-1;score=861
scaffold135|size786999	model_gff:maker	match_part	408450	409310	.	+	.	ID=scaffold135|size786999:hsp:37221:4.5.0.4;Parent=scaffold135|size786999:hit:19846:4.5.0.4;Target=maker-scaffold135|size786999-exonerate_protein2genome-gene-4.1-mRNA-1 1 861 +;Gap=M861
scaffold135|size786999	model_gff:maker	match	386020	386408	1534	+	.	ID=scaffold135|size786999:hit:19847:4.5.0.4;Name=maker-scaffold135|size786999-exonerate_est2genome-gene-3.1-mRNA-1;score=1534
scaffold135|size786999	model_gff:maker	match_part	386020	386166	.	+	.	ID=scaffold135|size786999:hsp:37222:4.5.0.4;Parent=scaffold135|size786999:hit:19847:4.5.0.4;Target=maker-scaffold135|size786999-exonerate_est2genome-gene-3.1-mRNA-1 1 147 +;Gap=M147
scaffold135|size786999	model_gff:maker	match_part	386187	386408	.	+	.	ID=scaffold135|size786999:hsp:37223:4.5.0.4;Parent=scaffold135|size786999:hit:19847:4.5.0.4;Target=maker-scaffold135|size786999-exonerate_est2genome-gene-3.1-mRNA-1 148 369 +;Gap=M222
scaffold135|size786999	model_gff:maker	match	388772	389583	3122	+	.	ID=scaffold135|size786999:hit:19848:4.5.0.4;Name=maker-scaffold135|size786999-exonerate_est2genome-gene-3.2-mRNA-1;score=3122
scaffold135|size786999	model_gff:maker	match_part	388772	389583	.	+	.	ID=scaffold135|size786999:hsp:37224:4.5.0.4;Parent=scaffold135|size786999:hit:19848:4.5.0.4;Target=maker-scaffold135|size786999-exonerate_est2genome-gene-3.2-mRNA-1 1 812 +;Gap=M812
scaffold135|size786999	model_gff:maker	match	394016	395906	8490	+	.	ID=scaffold135|size786999:hit:19849:4.5.0.4;Name=maker-scaffold135|size786999-exonerate_est2genome-gene-4.10-mRNA-1;score=8490
scaffold135|size786999	model_gff:maker	match_part	394016	394312	.	+	.	ID=scaffold135|size786999:hsp:37225:4.5.0.4;Parent=scaffold135|size786999:hit:19849:4.5.0.4;Target=maker-scaffold135|size786999-exonerate_est2genome-gene-4.10-mRNA-1 1 297 +;Gap=M297
scaffold135|size786999	model_gff:maker	match_part	394395	395776	.	+	.	ID=scaffold135|size786999:hsp:37226:4.5.0.4;Parent=scaffold135|size786999:hit:19849:4.5.0.4;Target=maker-scaffold135|size786999-exonerate_est2genome-gene-4.10-mRNA-1 298 1679 +;Gap=M1382
scaffold135|size786999	model_gff:maker	match_part	395870	395906	.	+	.	ID=scaffold135|size786999:hsp:37227:4.5.0.4;Parent=scaffold135|size786999:hit:19849:4.5.0.4;Target=maker-scaffold135|size786999-exonerate_est2genome-gene-4.10-mRNA-1 1680 1716 +;Gap=M37
scaffold135|size786999	model_gff:maker	match	396056	398180	1929	-	.	ID=scaffold135|size786999:hit:19850:4.5.0.4;Name=maker-scaffold135|size786999-exonerate_protein2genome-gene-4.7-mRNA-1;score=1929
scaffold135|size786999	model_gff:maker	match_part	398086	398180	.	-	.	ID=scaffold135|size786999:hsp:37228:4.5.0.4;Parent=scaffold135|size786999:hit:19850:4.5.0.4;Target=maker-scaffold135|size786999-exonerate_protein2genome-gene-4.7-mRNA-1 1835 1929 +;Gap=M95
scaffold135|size786999	model_gff:maker	match_part	397452	397958	.	-	.	ID=scaffold135|size786999:hsp:37229:4.5.0.4;Parent=scaffold135|size786999:hit:19850:4.5.0.4;Target=maker-scaffold135|size786999-exonerate_protein2genome-gene-4.7-mRNA-1 1328 1834 +;Gap=M507
scaffold135|size786999	model_gff:maker	match_part	396056	397382	.	-	.	ID=scaffold135|size786999:hsp:37230:4.5.0.4;Parent=scaffold135|size786999:hit:19850:4.5.0.4;Target=maker-scaffold135|size786999-exonerate_protein2genome-gene-4.7-mRNA-1 1 1327 +;Gap=M1327
scaffold135|size786999	model_gff:maker	match	396056	398180	1998	-	.	ID=scaffold135|size786999:hit:19851:4.5.0.4;Name=maker-scaffold135|size786999-exonerate_protein2genome-gene-4.7-mRNA-2;score=1998
scaffold135|size786999	model_gff:maker	match_part	398086	398180	.	-	.	ID=scaffold135|size786999:hsp:37231:4.5.0.4;Parent=scaffold135|size786999:hit:19851:4.5.0.4;Target=maker-scaffold135|size786999-exonerate_protein2genome-gene-4.7-mRNA-2 1904 1998 +;Gap=M95
scaffold135|size786999	model_gff:maker	match_part	396056	397958	.	-	.	ID=scaffold135|size786999:hsp:37232:4.5.0.4;Parent=scaffold135|size786999:hit:19851:4.5.0.4;Target=maker-scaffold135|size786999-exonerate_protein2genome-gene-4.7-mRNA-2 1 1903 +;Gap=M1903
scaffold135|size786999	model_gff:maker	match	396056	397936	1815	-	.	ID=scaffold135|size786999:hit:19852:4.5.0.4;Name=maker-scaffold135|size786999-exonerate_protein2genome-gene-4.7-mRNA-3;score=1815
scaffold135|size786999	model_gff:maker	match_part	397406	397936	.	-	.	ID=scaffold135|size786999:hsp:37233:4.5.0.4;Parent=scaffold135|size786999:hit:19852:4.5.0.4;Target=maker-scaffold135|size786999-exonerate_protein2genome-gene-4.7-mRNA-3 1285 1815 +;Gap=M531
scaffold135|size786999	model_gff:maker	match_part	396056	397339	.	-	.	ID=scaffold135|size786999:hsp:37234:4.5.0.4;Parent=scaffold135|size786999:hit:19852:4.5.0.4;Target=maker-scaffold135|size786999-exonerate_protein2genome-gene-4.7-mRNA-3 1 1284 +;Gap=M1284
scaffold135|size786999	model_gff:maker	match	396056	397711	1578	-	.	ID=scaffold135|size786999:hit:19853:4.5.0.4;Name=maker-scaffold135|size786999-exonerate_protein2genome-gene-4.7-mRNA-4;score=1578
scaffold135|size786999	model_gff:maker	match_part	397407	397711	.	-	.	ID=scaffold135|size786999:hsp:37235:4.5.0.4;Parent=scaffold135|size786999:hit:19853:4.5.0.4;Target=maker-scaffold135|size786999-exonerate_protein2genome-gene-4.7-mRNA-4 1274 1578 +;Gap=M305
scaffold135|size786999	model_gff:maker	match_part	396056	397328	.	-	.	ID=scaffold135|size786999:hsp:37236:4.5.0.4;Parent=scaffold135|size786999:hit:19853:4.5.0.4;Target=maker-scaffold135|size786999-exonerate_protein2genome-gene-4.7-mRNA-4 1 1273 +;Gap=M1273
scaffold135|size786999	model_gff:maker	match	396056	397936	1881	-	.	ID=scaffold135|size786999:hit:19854:4.5.0.4;Name=maker-scaffold135|size786999-exonerate_protein2genome-gene-4.7-mRNA-5;score=1881
scaffold135|size786999	model_gff:maker	match_part	396056	397936	.	-	.	ID=scaffold135|size786999:hsp:37237:4.5.0.4;Parent=scaffold135|size786999:hit:19854:4.5.0.4;Target=maker-scaffold135|size786999-exonerate_protein2genome-gene-4.7-mRNA-5 1 1881 +;Gap=M1881
scaffold135|size786999	model_gff:maker	match	396056	397309	1254	-	.	ID=scaffold135|size786999:hit:19855:4.5.0.4;Name=maker-scaffold135|size786999-exonerate_protein2genome-gene-4.7-mRNA-6;score=1254
scaffold135|size786999	model_gff:maker	match_part	396056	397309	.	-	.	ID=scaffold135|size786999:hsp:37238:4.5.0.4;Parent=scaffold135|size786999:hit:19855:4.5.0.4;Target=maker-scaffold135|size786999-exonerate_protein2genome-gene-4.7-mRNA-6 1 1254 +;Gap=M1254
scaffold135|size786999	model_gff:maker	match	396056	397186	1131	-	.	ID=scaffold135|size786999:hit:19856:4.5.0.4;Name=maker-scaffold135|size786999-exonerate_protein2genome-gene-4.7-mRNA-7;score=1131
scaffold135|size786999	model_gff:maker	match_part	396056	397186	.	-	.	ID=scaffold135|size786999:hsp:37239:4.5.0.4;Parent=scaffold135|size786999:hit:19856:4.5.0.4;Target=maker-scaffold135|size786999-exonerate_protein2genome-gene-4.7-mRNA-7 1 1131 +;Gap=M1131
scaffold135|size786999	augustus_masked	match	388984	395390	0.53	+	.	ID=scaffold135|size786999:hit:19857:4.5.0.4;Name=augustus_masked-scaffold135|size786999-abinit-gene-4.41-mRNA-1
scaffold135|size786999	augustus_masked	match_part	388984	389298	0.53	+	.	ID=scaffold135|size786999:hsp:37240:4.5.0.4;Parent=scaffold135|size786999:hit:19857:4.5.0.4;Target=augustus_masked-scaffold135|size786999-abinit-gene-4.41-mRNA-1 1 315 +;Gap=M315
scaffold135|size786999	augustus_masked	match_part	394205	394312	0.53	+	.	ID=scaffold135|size786999:hsp:37241:4.5.0.4;Parent=scaffold135|size786999:hit:19857:4.5.0.4;Target=augustus_masked-scaffold135|size786999-abinit-gene-4.41-mRNA-1 316 423 +;Gap=M108
scaffold135|size786999	augustus_masked	match_part	394395	395390	0.53	+	.	ID=scaffold135|size786999:hsp:37242:4.5.0.4;Parent=scaffold135|size786999:hit:19857:4.5.0.4;Target=augustus_masked-scaffold135|size786999-abinit-gene-4.41-mRNA-1 424 1419 +;Gap=M996
scaffold135|size786999	augustus_masked	match	396056	398180	0.68	-	.	ID=scaffold135|size786999:hit:19858:4.5.0.4;Name=augustus_masked-scaffold135|size786999-abinit-gene-4.42-mRNA-1
scaffold135|size786999	augustus_masked	match_part	398086	398180	0.68	-	.	ID=scaffold135|size786999:hsp:37243:4.5.0.4;Parent=scaffold135|size786999:hit:19858:4.5.0.4;Target=augustus_masked-scaffold135|size786999-abinit-gene-4.42-mRNA-1 1904 1998 +;Gap=M95
scaffold135|size786999	augustus_masked	match_part	396056	397958	0.68	-	.	ID=scaffold135|size786999:hsp:37244:4.5.0.4;Parent=scaffold135|size786999:hit:19858:4.5.0.4;Target=augustus_masked-scaffold135|size786999-abinit-gene-4.42-mRNA-1 1 1903 +;Gap=M1903
scaffold135|size786999	augustus_masked	match	401935	402654	0.54	+	.	ID=scaffold135|size786999:hit:19859:4.5.0.4;Name=augustus_masked-scaffold135|size786999-abinit-gene-4.43-mRNA-1
scaffold135|size786999	augustus_masked	match_part	401935	402654	0.54	+	.	ID=scaffold135|size786999:hsp:37245:4.5.0.4;Parent=scaffold135|size786999:hit:19859:4.5.0.4;Target=augustus_masked-scaffold135|size786999-abinit-gene-4.43-mRNA-1 1 720 +;Gap=M720
scaffold135|size786999	augustus_masked	match	404425	404811	0.92	+	.	ID=scaffold135|size786999:hit:19860:4.5.0.4;Name=augustus_masked-scaffold135|size786999-abinit-gene-4.44-mRNA-1
scaffold135|size786999	augustus_masked	match_part	404425	404811	0.92	+	.	ID=scaffold135|size786999:hsp:37246:4.5.0.4;Parent=scaffold135|size786999:hit:19860:4.5.0.4;Target=augustus_masked-scaffold135|size786999-abinit-gene-4.44-mRNA-1 1 387 +;Gap=M387
scaffold135|size786999	augustus_masked	match	404839	406008	0.99	+	.	ID=scaffold135|size786999:hit:19861:4.5.0.4;Name=augustus_masked-scaffold135|size786999-abinit-gene-4.45-mRNA-1
scaffold135|size786999	augustus_masked	match_part	404839	406008	0.99	+	.	ID=scaffold135|size786999:hsp:37247:4.5.0.4;Parent=scaffold135|size786999:hit:19861:4.5.0.4;Target=augustus_masked-scaffold135|size786999-abinit-gene-4.45-mRNA-1 1 1170 +;Gap=M1170
scaffold135|size786999	augustus_masked	match	406056	407844	0.49	+	.	ID=scaffold135|size786999:hit:19862:4.5.0.4;Name=augustus_masked-scaffold135|size786999-abinit-gene-4.46-mRNA-1
scaffold135|size786999	augustus_masked	match_part	406056	406816	0.49	+	.	ID=scaffold135|size786999:hsp:37248:4.5.0.4;Parent=scaffold135|size786999:hit:19862:4.5.0.4;Target=augustus_masked-scaffold135|size786999-abinit-gene-4.46-mRNA-1 1 761 +;Gap=M761
scaffold135|size786999	augustus_masked	match_part	407421	407844	0.49	+	.	ID=scaffold135|size786999:hsp:37249:4.5.0.4;Parent=scaffold135|size786999:hit:19862:4.5.0.4;Target=augustus_masked-scaffold135|size786999-abinit-gene-4.46-mRNA-1 762 1185 +;Gap=M424
scaffold135|size786999	augustus_masked	match	417788	418419	0.88	+	.	ID=scaffold135|size786999:hit:19863:4.5.0.4;Name=augustus_masked-scaffold135|size786999-abinit-gene-4.47-mRNA-1
scaffold135|size786999	augustus_masked	match_part	417788	417967	0.88	+	.	ID=scaffold135|size786999:hsp:37250:4.5.0.4;Parent=scaffold135|size786999:hit:19863:4.5.0.4;Target=augustus_masked-scaffold135|size786999-abinit-gene-4.47-mRNA-1 1 180 +;Gap=M180
scaffold135|size786999	augustus_masked	match_part	418070	418126	0.88	+	.	ID=scaffold135|size786999:hsp:37251:4.5.0.4;Parent=scaffold135|size786999:hit:19863:4.5.0.4;Target=augustus_masked-scaffold135|size786999-abinit-gene-4.47-mRNA-1 181 237 +;Gap=M57
scaffold135|size786999	augustus_masked	match_part	418208	418234	0.88	+	.	ID=scaffold135|size786999:hsp:37252:4.5.0.4;Parent=scaffold135|size786999:hit:19863:4.5.0.4;Target=augustus_masked-scaffold135|size786999-abinit-gene-4.47-mRNA-1 238 264 +;Gap=M27
scaffold135|size786999	augustus_masked	match_part	418348	418419	0.88	+	.	ID=scaffold135|size786999:hsp:37253:4.5.0.4;Parent=scaffold135|size786999:hit:19863:4.5.0.4;Target=augustus_masked-scaffold135|size786999-abinit-gene-4.47-mRNA-1 265 336 +;Gap=M72
scaffold135|size786999	augustus_masked	match	424097	424429	0.97	+	.	ID=scaffold135|size786999:hit:19864:4.5.0.4;Name=augustus_masked-scaffold135|size786999-abinit-gene-4.48-mRNA-1
scaffold135|size786999	augustus_masked	match_part	424097	424429	0.97	+	.	ID=scaffold135|size786999:hsp:37254:4.5.0.4;Parent=scaffold135|size786999:hit:19864:4.5.0.4;Target=augustus_masked-scaffold135|size786999-abinit-gene-4.48-mRNA-1 1 333 +;Gap=M333
scaffold135|size786999	augustus_masked	match	430013	430240	0.67	+	.	ID=scaffold135|size786999:hit:19865:4.5.0.4;Name=augustus_masked-scaffold135|size786999-abinit-gene-4.49-mRNA-1
scaffold135|size786999	augustus_masked	match_part	430013	430240	0.67	+	.	ID=scaffold135|size786999:hsp:37255:4.5.0.4;Parent=scaffold135|size786999:hit:19865:4.5.0.4;Target=augustus_masked-scaffold135|size786999-abinit-gene-4.49-mRNA-1 1 228 +;Gap=M228
scaffold135|size786999	augustus_masked	match	436890	437561	0.82	+	.	ID=scaffold135|size786999:hit:19866:4.5.0.4;Name=augustus_masked-scaffold135|size786999-abinit-gene-4.50-mRNA-1
scaffold135|size786999	augustus_masked	match_part	436890	437561	0.82	+	.	ID=scaffold135|size786999:hsp:37256:4.5.0.4;Parent=scaffold135|size786999:hit:19866:4.5.0.4;Target=augustus_masked-scaffold135|size786999-abinit-gene-4.50-mRNA-1 1 672 +;Gap=M672
scaffold135|size786999	augustus_masked	match	443686	446127	1	+	.	ID=scaffold135|size786999:hit:19867:4.5.0.4;Name=augustus_masked-scaffold135|size786999-abinit-gene-4.51-mRNA-1
scaffold135|size786999	augustus_masked	match_part	443686	446127	1	+	.	ID=scaffold135|size786999:hsp:37257:4.5.0.4;Parent=scaffold135|size786999:hit:19867:4.5.0.4;Target=augustus_masked-scaffold135|size786999-abinit-gene-4.51-mRNA-1 1 2442 +;Gap=M2442
scaffold135|size786999	augustus_masked	match	446961	448742	0.98	+	.	ID=scaffold135|size786999:hit:19868:4.5.0.4;Name=augustus_masked-scaffold135|size786999-abinit-gene-4.52-mRNA-1
scaffold135|size786999	augustus_masked	match_part	446961	447182	0.98	+	.	ID=scaffold135|size786999:hsp:37258:4.5.0.4;Parent=scaffold135|size786999:hit:19868:4.5.0.4;Target=augustus_masked-scaffold135|size786999-abinit-gene-4.52-mRNA-1 1 222 +;Gap=M222
scaffold135|size786999	augustus_masked	match_part	447274	448468	0.98	+	.	ID=scaffold135|size786999:hsp:37259:4.5.0.4;Parent=scaffold135|size786999:hit:19868:4.5.0.4;Target=augustus_masked-scaffold135|size786999-abinit-gene-4.52-mRNA-1 223 1417 +;Gap=M1195
scaffold135|size786999	augustus_masked	match_part	448544	448645	0.98	+	.	ID=scaffold135|size786999:hsp:37260:4.5.0.4;Parent=scaffold135|size786999:hit:19868:4.5.0.4;Target=augustus_masked-scaffold135|size786999-abinit-gene-4.52-mRNA-1 1418 1519 +;Gap=M102
scaffold135|size786999	augustus_masked	match_part	448732	448742	0.98	+	.	ID=scaffold135|size786999:hsp:37261:4.5.0.4;Parent=scaffold135|size786999:hit:19868:4.5.0.4;Target=augustus_masked-scaffold135|size786999-abinit-gene-4.52-mRNA-1 1520 1530 +;Gap=M11
scaffold135|size786999	augustus_masked	match	451178	452362	0.83	+	.	ID=scaffold135|size786999:hit:19869:4.5.0.4;Name=augustus_masked-scaffold135|size786999-abinit-gene-4.53-mRNA-1
scaffold135|size786999	augustus_masked	match_part	451178	451738	0.83	+	.	ID=scaffold135|size786999:hsp:37262:4.5.0.4;Parent=scaffold135|size786999:hit:19869:4.5.0.4;Target=augustus_masked-scaffold135|size786999-abinit-gene-4.53-mRNA-1 1 561 +;Gap=M561
scaffold135|size786999	augustus_masked	match_part	451961	452362	0.83	+	.	ID=scaffold135|size786999:hsp:37263:4.5.0.4;Parent=scaffold135|size786999:hit:19869:4.5.0.4;Target=augustus_masked-scaffold135|size786999-abinit-gene-4.53-mRNA-1 562 963 +;Gap=M402
scaffold135|size786999	augustus_masked	match	452873	454087	0.76	+	.	ID=scaffold135|size786999:hit:19870:4.5.0.4;Name=augustus_masked-scaffold135|size786999-abinit-gene-4.54-mRNA-1
scaffold135|size786999	augustus_masked	match_part	452873	454087	0.76	+	.	ID=scaffold135|size786999:hsp:37264:4.5.0.4;Parent=scaffold135|size786999:hit:19870:4.5.0.4;Target=augustus_masked-scaffold135|size786999-abinit-gene-4.54-mRNA-1 1 1215 +;Gap=M1215
scaffold135|size786999	augustus_masked	match	470526	474232	0.96	+	.	ID=scaffold135|size786999:hit:19871:4.5.0.4;Name=augustus_masked-scaffold135|size786999-abinit-gene-4.55-mRNA-1
scaffold135|size786999	augustus_masked	match_part	470526	472163	0.96	+	.	ID=scaffold135|size786999:hsp:37265:4.5.0.4;Parent=scaffold135|size786999:hit:19871:4.5.0.4;Target=augustus_masked-scaffold135|size786999-abinit-gene-4.55-mRNA-1 1 1638 +;Gap=M1638
scaffold135|size786999	augustus_masked	match_part	472247	472336	0.96	+	.	ID=scaffold135|size786999:hsp:37266:4.5.0.4;Parent=scaffold135|size786999:hit:19871:4.5.0.4;Target=augustus_masked-scaffold135|size786999-abinit-gene-4.55-mRNA-1 1639 1728 +;Gap=M90
scaffold135|size786999	augustus_masked	match_part	472427	474232	0.96	+	.	ID=scaffold135|size786999:hsp:37267:4.5.0.4;Parent=scaffold135|size786999:hit:19871:4.5.0.4;Target=augustus_masked-scaffold135|size786999-abinit-gene-4.55-mRNA-1 1729 3534 +;Gap=M1806
scaffold135|size786999	augustus_masked	match	418861	420639	1	-	.	ID=scaffold135|size786999:hit:19872:4.5.0.4;Name=augustus_masked-scaffold135|size786999-abinit-gene-4.56-mRNA-1
scaffold135|size786999	augustus_masked	match_part	419867	420639	1	-	.	ID=scaffold135|size786999:hsp:37268:4.5.0.4;Parent=scaffold135|size786999:hit:19872:4.5.0.4;Target=augustus_masked-scaffold135|size786999-abinit-gene-4.56-mRNA-1 866 1638 +;Gap=M773
scaffold135|size786999	augustus_masked	match_part	418861	419725	1	-	.	ID=scaffold135|size786999:hsp:37269:4.5.0.4;Parent=scaffold135|size786999:hit:19872:4.5.0.4;Target=augustus_masked-scaffold135|size786999-abinit-gene-4.56-mRNA-1 1 865 +;Gap=M865
scaffold135|size786999	augustus_masked	match	422065	423867	1	-	.	ID=scaffold135|size786999:hit:19873:4.5.0.4;Name=augustus_masked-scaffold135|size786999-abinit-gene-4.57-mRNA-1
scaffold135|size786999	augustus_masked	match_part	422065	423867	1	-	.	ID=scaffold135|size786999:hsp:37270:4.5.0.4;Parent=scaffold135|size786999:hit:19873:4.5.0.4;Target=augustus_masked-scaffold135|size786999-abinit-gene-4.57-mRNA-1 1 1803 +;Gap=M1803
scaffold135|size786999	augustus_masked	match	448928	450592	0.96	-	.	ID=scaffold135|size786999:hit:19874:4.5.0.4;Name=augustus_masked-scaffold135|size786999-abinit-gene-4.58-mRNA-1
scaffold135|size786999	augustus_masked	match_part	448928	450592	0.96	-	.	ID=scaffold135|size786999:hsp:37271:4.5.0.4;Parent=scaffold135|size786999:hit:19874:4.5.0.4;Target=augustus_masked-scaffold135|size786999-abinit-gene-4.58-mRNA-1 1 1665 +;Gap=M1665
scaffold135|size786999	augustus_masked	match	454322	456028	1	-	.	ID=scaffold135|size786999:hit:19875:4.5.0.4;Name=augustus_masked-scaffold135|size786999-abinit-gene-4.59-mRNA-1
scaffold135|size786999	augustus_masked	match_part	454322	456028	1	-	.	ID=scaffold135|size786999:hsp:37272:4.5.0.4;Parent=scaffold135|size786999:hit:19875:4.5.0.4;Target=augustus_masked-scaffold135|size786999-abinit-gene-4.59-mRNA-1 1 1707 +;Gap=M1707
scaffold135|size786999	augustus_masked	match	464176	465330	0.9	-	.	ID=scaffold135|size786999:hit:19876:4.5.0.4;Name=augustus_masked-scaffold135|size786999-abinit-gene-4.60-mRNA-1
scaffold135|size786999	augustus_masked	match_part	464176	465330	0.9	-	.	ID=scaffold135|size786999:hsp:37273:4.5.0.4;Parent=scaffold135|size786999:hit:19876:4.5.0.4;Target=augustus_masked-scaffold135|size786999-abinit-gene-4.60-mRNA-1 1 1155 +;Gap=M1155
scaffold135|size786999	augustus_masked	match	466114	467157	0.52	-	.	ID=scaffold135|size786999:hit:19877:4.5.0.4;Name=augustus_masked-scaffold135|size786999-abinit-gene-4.61-mRNA-1
scaffold135|size786999	augustus_masked	match_part	466114	467157	0.52	-	.	ID=scaffold135|size786999:hsp:37274:4.5.0.4;Parent=scaffold135|size786999:hit:19877:4.5.0.4;Target=augustus_masked-scaffold135|size786999-abinit-gene-4.61-mRNA-1 1 1044 +;Gap=M1044
scaffold135|size786999	augustus_masked	match	467234	468652	0.5	-	.	ID=scaffold135|size786999:hit:19878:4.5.0.4;Name=augustus_masked-scaffold135|size786999-abinit-gene-4.62-mRNA-1
scaffold135|size786999	augustus_masked	match_part	467234	468652	0.5	-	.	ID=scaffold135|size786999:hsp:37275:4.5.0.4;Parent=scaffold135|size786999:hit:19878:4.5.0.4;Target=augustus_masked-scaffold135|size786999-abinit-gene-4.62-mRNA-1 1 1419 +;Gap=M1419
###
scaffold135|size786999	maker	gene	517622	518059	.	+	.	ID=CCRYP_006378|size786999-exonerate_protein2genome-gene-5.1;Name=CCRYP_006378|size786999-exonerate_protein2genome-gene-5.1;Alias=maker-scaffold135|size786999-exonerate_protein2genome-gene-5.1;
scaffold135|size786999	maker	mRNA	517622	518059	.	+	.	ID=CCRYP_006378|size786999-exonerate_protein2genome-gene-5.1-mRNA-1;Parent=CCRYP_006378|size786999-exonerate_protein2genome-gene-5.1;Name=CCRYP_006378|size786999-exonerate_protein2genome-gene-5.1-mRNA-1;Alias=maker-scaffold135|size786999-exonerate_protein2genome-gene-5.1-mRNA-1;_AED=0.13;_QI=0|-1|0|1|-1|0|1|0|145;_eAED=-0.06;score=438;
scaffold135|size786999	maker	exon	517622	518059	.	+	.	ID=CCRYP_006378-RA|size786999-exonerate_protein2genome-gene-5.1-mRNA-1:exon:1857;Parent=CCRYP_006378-RA|size786999-exonerate_protein2genome-gene-5.1-mRNA-1;
scaffold135|size786999	maker	CDS	517622	518059	.	+	0	ID=CCRYP_006378-RA|size786999-exonerate_protein2genome-gene-5.1-mRNA-1:cds;Parent=CCRYP_006378-RA|size786999-exonerate_protein2genome-gene-5.1-mRNA-1;
scaffold135|size786999	maker	gene	568922	572699	.	+	.	ID=CCRYP_006384|size786999-exonerate_est2genome-gene-5.6;Name=CCRYP_006384|size786999-exonerate_est2genome-gene-5.6;Alias=maker-scaffold135|size786999-exonerate_est2genome-gene-5.6;
scaffold135|size786999	maker	mRNA	568922	572699	.	+	.	ID=CCRYP_006384|size786999-exonerate_est2genome-gene-5.6-mRNA-1;Parent=CCRYP_006384|size786999-exonerate_est2genome-gene-5.6;Name=CCRYP_006384|size786999-exonerate_est2genome-gene-5.6-mRNA-1;Alias=maker-scaffold135|size786999-exonerate_est2genome-gene-5.6-mRNA-1;_AED=0.04;_QI=66|1|1|1|0.75|0.6|5|189|1059;_eAED=0.04;score=17100;
scaffold135|size786999	maker	mRNA	568922	572699	.	+	.	ID=CCRYP_006384|size786999-exonerate_est2genome-gene-5.6-mRNA-2;Parent=CCRYP_006384|size786999-exonerate_est2genome-gene-5.6;Name=CCRYP_006384|size786999-exonerate_est2genome-gene-5.6-mRNA-2;Alias=maker-scaffold135|size786999-exonerate_est2genome-gene-5.6-mRNA-2;_AED=0.02;_QI=1165|1|1|1|0.66|0.75|4|189|728;_eAED=0.02;score=17650;
scaffold135|size786999	maker	mRNA	568923	572699	.	+	.	ID=CCRYP_006384|size786999-exonerate_est2genome-gene-5.6-mRNA-3;Parent=CCRYP_006384|size786999-exonerate_est2genome-gene-5.6;Name=CCRYP_006384|size786999-exonerate_est2genome-gene-5.6-mRNA-3;Alias=maker-scaffold135|size786999-exonerate_est2genome-gene-5.6-mRNA-3;_AED=0.02;_QI=0|1|0.66|1|1|1|3|792|929;_eAED=0.02;score=3582;
scaffold135|size786999	maker	exon	568922	569084	.	+	.	ID=CCRYP_006384-RB|size786999-exonerate_est2genome-gene-5.6-mRNA-1:exon:1858;Parent=CCRYP_006384-RB|size786999-exonerate_est2genome-gene-5.6-mRNA-1;
scaffold135|size786999	maker	exon	569158	569221	.	+	.	ID=CCRYP_006384-RB|size786999-exonerate_est2genome-gene-5.6-mRNA-1:exon:1859;Parent=CCRYP_006384-RB|size786999-exonerate_est2genome-gene-5.6-mRNA-1;
scaffold135|size786999	maker	exon	569314	569875	.	+	.	ID=CCRYP_006384-RB|size786999-exonerate_est2genome-gene-5.6-mRNA-1:exon:1860;Parent=CCRYP_006384-RB|size786999-exonerate_est2genome-gene-5.6-mRNA-1,CCRYP_006384-RB|size786999-exonerate_est2genome-gene-5.6-mRNA-2,CCRYP_006384-RB|size786999-exonerate_est2genome-gene-5.6-mRNA-3;
scaffold135|size786999	maker	exon	569979	571903	.	+	.	ID=CCRYP_006384-RB|size786999-exonerate_est2genome-gene-5.6-mRNA-1:exon:1861;Parent=CCRYP_006384-RB|size786999-exonerate_est2genome-gene-5.6-mRNA-1;
scaffold135|size786999	maker	exon	571979	572699	.	+	.	ID=CCRYP_006384-RB|size786999-exonerate_est2genome-gene-5.6-mRNA-1:exon:1862;Parent=CCRYP_006384-RB|size786999-exonerate_est2genome-gene-5.6-mRNA-1,CCRYP_006384-RB|size786999-exonerate_est2genome-gene-5.6-mRNA-2;
scaffold135|size786999	maker	exon	568922	569221	.	+	.	ID=CCRYP_006384-RA|size786999-exonerate_est2genome-gene-5.6-mRNA-2:exon:1863;Parent=CCRYP_006384-RA|size786999-exonerate_est2genome-gene-5.6-mRNA-2;
scaffold135|size786999	maker	exon	569946	571903	.	+	.	ID=CCRYP_006384-RA|size786999-exonerate_est2genome-gene-5.6-mRNA-2:exon:1864;Parent=CCRYP_006384-RA|size786999-exonerate_est2genome-gene-5.6-mRNA-2;
scaffold135|size786999	maker	exon	568923	569221	.	+	.	ID=CCRYP_006384-RC|size786999-exonerate_est2genome-gene-5.6-mRNA-3:exon:1865;Parent=CCRYP_006384-RC|size786999-exonerate_est2genome-gene-5.6-mRNA-3;
scaffold135|size786999	maker	exon	569979	572699	.	+	.	ID=CCRYP_006384-RC|size786999-exonerate_est2genome-gene-5.6-mRNA-3:exon:1866;Parent=CCRYP_006384-RC|size786999-exonerate_est2genome-gene-5.6-mRNA-3;
scaffold135|size786999	maker	five_prime_UTR	568922	568987	.	+	.	ID=CCRYP_006384-RB|size786999-exonerate_est2genome-gene-5.6-mRNA-1:five_prime_utr;Parent=CCRYP_006384-RB|size786999-exonerate_est2genome-gene-5.6-mRNA-1;
scaffold135|size786999	maker	CDS	568988	569084	.	+	0	ID=CCRYP_006384-RB|size786999-exonerate_est2genome-gene-5.6-mRNA-1:cds;Parent=CCRYP_006384-RB|size786999-exonerate_est2genome-gene-5.6-mRNA-1;
scaffold135|size786999	maker	CDS	569158	569221	.	+	2	ID=CCRYP_006384-RB|size786999-exonerate_est2genome-gene-5.6-mRNA-1:cds;Parent=CCRYP_006384-RB|size786999-exonerate_est2genome-gene-5.6-mRNA-1;
scaffold135|size786999	maker	CDS	569314	569875	.	+	1	ID=CCRYP_006384-RB|size786999-exonerate_est2genome-gene-5.6-mRNA-1:cds;Parent=CCRYP_006384-RB|size786999-exonerate_est2genome-gene-5.6-mRNA-1;
scaffold135|size786999	maker	CDS	569979	571903	.	+	0	ID=CCRYP_006384-RB|size786999-exonerate_est2genome-gene-5.6-mRNA-1:cds;Parent=CCRYP_006384-RB|size786999-exonerate_est2genome-gene-5.6-mRNA-1;
scaffold135|size786999	maker	CDS	571979	572510	.	+	1	ID=CCRYP_006384-RB|size786999-exonerate_est2genome-gene-5.6-mRNA-1:cds;Parent=CCRYP_006384-RB|size786999-exonerate_est2genome-gene-5.6-mRNA-1;
scaffold135|size786999	maker	three_prime_UTR	572511	572699	.	+	.	ID=CCRYP_006384-RB|size786999-exonerate_est2genome-gene-5.6-mRNA-1:three_prime_utr;Parent=CCRYP_006384-RB|size786999-exonerate_est2genome-gene-5.6-mRNA-1;
scaffold135|size786999	maker	five_prime_UTR	568922	569221	.	+	.	ID=CCRYP_006384-RA|size786999-exonerate_est2genome-gene-5.6-mRNA-2:five_prime_utr;Parent=CCRYP_006384-RA|size786999-exonerate_est2genome-gene-5.6-mRNA-2;
scaffold135|size786999	maker	five_prime_UTR	569314	569875	.	+	.	ID=CCRYP_006384-RA|size786999-exonerate_est2genome-gene-5.6-mRNA-2:five_prime_utr;Parent=CCRYP_006384-RA|size786999-exonerate_est2genome-gene-5.6-mRNA-2;
scaffold135|size786999	maker	five_prime_UTR	569946	570248	.	+	.	ID=CCRYP_006384-RA|size786999-exonerate_est2genome-gene-5.6-mRNA-2:five_prime_utr;Parent=CCRYP_006384-RA|size786999-exonerate_est2genome-gene-5.6-mRNA-2;
scaffold135|size786999	maker	CDS	570249	571903	.	+	0	ID=CCRYP_006384-RA|size786999-exonerate_est2genome-gene-5.6-mRNA-2:cds;Parent=CCRYP_006384-RA|size786999-exonerate_est2genome-gene-5.6-mRNA-2;
scaffold135|size786999	maker	CDS	571979	572510	.	+	1	ID=CCRYP_006384-RA|size786999-exonerate_est2genome-gene-5.6-mRNA-2:cds;Parent=CCRYP_006384-RA|size786999-exonerate_est2genome-gene-5.6-mRNA-2;
scaffold135|size786999	maker	three_prime_UTR	572511	572699	.	+	.	ID=CCRYP_006384-RA|size786999-exonerate_est2genome-gene-5.6-mRNA-2:three_prime_utr;Parent=CCRYP_006384-RA|size786999-exonerate_est2genome-gene-5.6-mRNA-2;
scaffold135|size786999	maker	CDS	568923	569221	.	+	0	ID=CCRYP_006384-RC|size786999-exonerate_est2genome-gene-5.6-mRNA-3:cds;Parent=CCRYP_006384-RC|size786999-exonerate_est2genome-gene-5.6-mRNA-3;
scaffold135|size786999	maker	CDS	569314	569875	.	+	1	ID=CCRYP_006384-RC|size786999-exonerate_est2genome-gene-5.6-mRNA-3:cds;Parent=CCRYP_006384-RC|size786999-exonerate_est2genome-gene-5.6-mRNA-3;
scaffold135|size786999	maker	CDS	569979	571907	.	+	0	ID=CCRYP_006384-RC|size786999-exonerate_est2genome-gene-5.6-mRNA-3:cds;Parent=CCRYP_006384-RC|size786999-exonerate_est2genome-gene-5.6-mRNA-3;
scaffold135|size786999	maker	three_prime_UTR	571908	572699	.	+	.	ID=CCRYP_006384-RC|size786999-exonerate_est2genome-gene-5.6-mRNA-3:three_prime_utr;Parent=CCRYP_006384-RC|size786999-exonerate_est2genome-gene-5.6-mRNA-3;
scaffold135|size786999	maker	gene	493084	493302	.	+	.	ID=CCRYP_006375|size786999-exonerate_protein2genome-gene-5.0;Name=CCRYP_006375|size786999-exonerate_protein2genome-gene-5.0;Alias=maker-scaffold135|size786999-exonerate_protein2genome-gene-5.0;
scaffold135|size786999	maker	mRNA	493084	493302	.	+	.	ID=CCRYP_006375|size786999-exonerate_protein2genome-gene-5.0-mRNA-1;Parent=CCRYP_006375|size786999-exonerate_protein2genome-gene-5.0;Name=CCRYP_006375|size786999-exonerate_protein2genome-gene-5.0-mRNA-1;Alias=maker-scaffold135|size786999-exonerate_protein2genome-gene-5.0-mRNA-1;_AED=0.05;_QI=0|-1|0|1|-1|0|1|0|72;_eAED=0.02;score=219;
scaffold135|size786999	maker	exon	493084	493302	.	+	.	ID=CCRYP_006375-RA|size786999-exonerate_protein2genome-gene-5.0-mRNA-1:exon:1867;Parent=CCRYP_006375-RA|size786999-exonerate_protein2genome-gene-5.0-mRNA-1;
scaffold135|size786999	maker	CDS	493084	493302	.	+	0	ID=CCRYP_006375-RA|size786999-exonerate_protein2genome-gene-5.0-mRNA-1:cds;Parent=CCRYP_006375-RA|size786999-exonerate_protein2genome-gene-5.0-mRNA-1;
scaffold135|size786999	maker	gene	499060	503054	.	+	.	ID=CCRYP_006376|size786999-exonerate_est2genome-gene-5.4;Name=CCRYP_006376|size786999-exonerate_est2genome-gene-5.4;Alias=maker-scaffold135|size786999-exonerate_est2genome-gene-5.4;
scaffold135|size786999	maker	mRNA	499060	503054	.	+	.	ID=CCRYP_006376|size786999-exonerate_est2genome-gene-5.4-mRNA-1;Parent=CCRYP_006376|size786999-exonerate_est2genome-gene-5.4;Name=CCRYP_006376|size786999-exonerate_est2genome-gene-5.4-mRNA-1;Alias=maker-scaffold135|size786999-exonerate_est2genome-gene-5.4-mRNA-1;_AED=0.07;_QI=302|1|1|1|1|1|9|411|867;_eAED=0.07;score=16417;
scaffold135|size786999	maker	mRNA	499060	503054	.	+	.	ID=CCRYP_006376|size786999-exonerate_est2genome-gene-5.4-mRNA-2;Parent=CCRYP_006376|size786999-exonerate_est2genome-gene-5.4;Name=CCRYP_006376|size786999-exonerate_est2genome-gene-5.4-mRNA-2;Alias=maker-scaffold135|size786999-exonerate_est2genome-gene-5.4-mRNA-2;_AED=0.06;_QI=1179|1|1|1|1|0.87|8|411|600;_eAED=0.06;score=3393;
scaffold135|size786999	maker	mRNA	499060	503054	.	+	.	ID=CCRYP_006376|size786999-exonerate_est2genome-gene-5.4-mRNA-3;Parent=CCRYP_006376|size786999-exonerate_est2genome-gene-5.4;Name=CCRYP_006376|size786999-exonerate_est2genome-gene-5.4-mRNA-3;Alias=maker-scaffold135|size786999-exonerate_est2genome-gene-5.4-mRNA-3;_AED=0.06;_QI=302|1|1|1|1|0.87|8|1582|502;_eAED=0.06;score=11794;
scaffold135|size786999	maker	mRNA	499060	503054	.	+	.	ID=CCRYP_006376|size786999-exonerate_est2genome-gene-5.4-mRNA-4;Parent=CCRYP_006376|size786999-exonerate_est2genome-gene-5.4;Name=CCRYP_006376|size786999-exonerate_est2genome-gene-5.4-mRNA-4;Alias=maker-scaffold135|size786999-exonerate_est2genome-gene-5.4-mRNA-4;_AED=0.04;_QI=1336|1|1|1|1|0.85|7|411|583;_eAED=0.04;score=3499;
scaffold135|size786999	maker	mRNA	499060	501564	.	+	.	ID=CCRYP_006376|size786999-exonerate_est2genome-gene-5.4-mRNA-5;Parent=CCRYP_006376|size786999-exonerate_est2genome-gene-5.4;Name=CCRYP_006376|size786999-exonerate_est2genome-gene-5.4-mRNA-5;Alias=maker-scaffold135|size786999-exonerate_est2genome-gene-5.4-mRNA-5;_AED=0.23;_QI=302|1|1|1|1|0.83|6|454|439;_eAED=0.23;score=2076;
scaffold135|size786999	maker	mRNA	499060	501564	.	+	.	ID=CCRYP_006376|size786999-exonerate_est2genome-gene-5.4-mRNA-6;Parent=CCRYP_006376|size786999-exonerate_est2genome-gene-5.4;Name=CCRYP_006376|size786999-exonerate_est2genome-gene-5.4-mRNA-6;Alias=maker-scaffold135|size786999-exonerate_est2genome-gene-5.4-mRNA-6;_AED=0.23;_QI=302|1|1|1|1|1|6|262|502;_eAED=0.23;score=4174;
scaffold135|size786999	maker	mRNA	499060	500898	.	+	.	ID=CCRYP_006376|size786999-exonerate_est2genome-gene-5.4-mRNA-7;Parent=CCRYP_006376|size786999-exonerate_est2genome-gene-5.4;Name=CCRYP_006376|size786999-exonerate_est2genome-gene-5.4-mRNA-7;Alias=maker-scaffold135|size786999-exonerate_est2genome-gene-5.4-mRNA-7;_AED=0.28;_QI=302|1|1|1|1|1|3|421|316;_eAED=0.28;score=1674;
scaffold135|size786999	maker	exon	499060	499918	.	+	.	ID=CCRYP_006376-RG|size786999-exonerate_est2genome-gene-5.4-mRNA-1:exon:1868;Parent=CCRYP_006376-RG|size786999-exonerate_est2genome-gene-5.4-mRNA-1,CCRYP_006376-RG|size786999-exonerate_est2genome-gene-5.4-mRNA-2,CCRYP_006376-RG|size786999-exonerate_est2genome-gene-5.4-mRNA-3,CCRYP_006376-RG|size786999-exonerate_est2genome-gene-5.4-mRNA-4,CCRYP_006376-RG|size786999-exonerate_est2genome-gene-5.4-mRNA-5,CCRYP_006376-RG|size786999-exonerate_est2genome-gene-5.4-mRNA-6,CCRYP_006376-RG|size786999-exonerate_est2genome-gene-5.4-mRNA-7;
scaffold135|size786999	maker	exon	500008	500183	.	+	.	ID=CCRYP_006376-RG|size786999-exonerate_est2genome-gene-5.4-mRNA-1:exon:1869;Parent=CCRYP_006376-RG|size786999-exonerate_est2genome-gene-5.4-mRNA-1,CCRYP_006376-RG|size786999-exonerate_est2genome-gene-5.4-mRNA-3,CCRYP_006376-RG|size786999-exonerate_est2genome-gene-5.4-mRNA-5,CCRYP_006376-RG|size786999-exonerate_est2genome-gene-5.4-mRNA-6,CCRYP_006376-RG|size786999-exonerate_est2genome-gene-5.4-mRNA-7;
scaffold135|size786999	maker	exon	500260	500423	.	+	.	ID=CCRYP_006376-RG|size786999-exonerate_est2genome-gene-5.4-mRNA-1:exon:1870;Parent=CCRYP_006376-RG|size786999-exonerate_est2genome-gene-5.4-mRNA-1,CCRYP_006376-RG|size786999-exonerate_est2genome-gene-5.4-mRNA-3,CCRYP_006376-RG|size786999-exonerate_est2genome-gene-5.4-mRNA-5,CCRYP_006376-RG|size786999-exonerate_est2genome-gene-5.4-mRNA-6;
scaffold135|size786999	maker	exon	500530	500898	.	+	.	ID=CCRYP_006376-RG|size786999-exonerate_est2genome-gene-5.4-mRNA-1:exon:1871;Parent=CCRYP_006376-RG|size786999-exonerate_est2genome-gene-5.4-mRNA-1,CCRYP_006376-RG|size786999-exonerate_est2genome-gene-5.4-mRNA-2,CCRYP_006376-RG|size786999-exonerate_est2genome-gene-5.4-mRNA-3,CCRYP_006376-RG|size786999-exonerate_est2genome-gene-5.4-mRNA-6;
scaffold135|size786999	maker	exon	500978	501050	.	+	.	ID=CCRYP_006376-RG|size786999-exonerate_est2genome-gene-5.4-mRNA-1:exon:1872;Parent=CCRYP_006376-RG|size786999-exonerate_est2genome-gene-5.4-mRNA-1,CCRYP_006376-RG|size786999-exonerate_est2genome-gene-5.4-mRNA-2,CCRYP_006376-RG|size786999-exonerate_est2genome-gene-5.4-mRNA-3,CCRYP_006376-RG|size786999-exonerate_est2genome-gene-5.4-mRNA-4,CCRYP_006376-RG|size786999-exonerate_est2genome-gene-5.4-mRNA-6;
scaffold135|size786999	maker	exon	501133	501281	.	+	.	ID=CCRYP_006376-RG|size786999-exonerate_est2genome-gene-5.4-mRNA-1:exon:1873;Parent=CCRYP_006376-RG|size786999-exonerate_est2genome-gene-5.4-mRNA-1,CCRYP_006376-RG|size786999-exonerate_est2genome-gene-5.4-mRNA-2,CCRYP_006376-RG|size786999-exonerate_est2genome-gene-5.4-mRNA-4,CCRYP_006376-RG|size786999-exonerate_est2genome-gene-5.4-mRNA-5;
scaffold135|size786999	maker	exon	501358	501451	.	+	.	ID=CCRYP_006376-RG|size786999-exonerate_est2genome-gene-5.4-mRNA-1:exon:1874;Parent=CCRYP_006376-RG|size786999-exonerate_est2genome-gene-5.4-mRNA-1,CCRYP_006376-RG|size786999-exonerate_est2genome-gene-5.4-mRNA-2,CCRYP_006376-RG|size786999-exonerate_est2genome-gene-5.4-mRNA-4;
scaffold135|size786999	maker	exon	501542	501993	.	+	.	ID=CCRYP_006376-RG|size786999-exonerate_est2genome-gene-5.4-mRNA-1:exon:1875;Parent=CCRYP_006376-RG|size786999-exonerate_est2genome-gene-5.4-mRNA-1,CCRYP_006376-RG|size786999-exonerate_est2genome-gene-5.4-mRNA-2,CCRYP_006376-RG|size786999-exonerate_est2genome-gene-5.4-mRNA-3,CCRYP_006376-RG|size786999-exonerate_est2genome-gene-5.4-mRNA-4;
scaffold135|size786999	maker	exon	502074	503054	.	+	.	ID=CCRYP_006376-RG|size786999-exonerate_est2genome-gene-5.4-mRNA-1:exon:1876;Parent=CCRYP_006376-RG|size786999-exonerate_est2genome-gene-5.4-mRNA-1,CCRYP_006376-RG|size786999-exonerate_est2genome-gene-5.4-mRNA-2,CCRYP_006376-RG|size786999-exonerate_est2genome-gene-5.4-mRNA-3,CCRYP_006376-RG|size786999-exonerate_est2genome-gene-5.4-mRNA-4;
scaffold135|size786999	maker	exon	500008	500423	.	+	.	ID=CCRYP_006376-RD|size786999-exonerate_est2genome-gene-5.4-mRNA-2:exon:1877;Parent=CCRYP_006376-RD|size786999-exonerate_est2genome-gene-5.4-mRNA-2;
scaffold135|size786999	maker	exon	501133	501451	.	+	.	ID=CCRYP_006376-RF|size786999-exonerate_est2genome-gene-5.4-mRNA-3:exon:1878;Parent=CCRYP_006376-RF|size786999-exonerate_est2genome-gene-5.4-mRNA-3;
scaffold135|size786999	maker	exon	500008	500898	.	+	.	ID=CCRYP_006376-RE|size786999-exonerate_est2genome-gene-5.4-mRNA-4:exon:1879;Parent=CCRYP_006376-RE|size786999-exonerate_est2genome-gene-5.4-mRNA-4;
scaffold135|size786999	maker	exon	500530	501050	.	+	.	ID=CCRYP_006376-RC|size786999-exonerate_est2genome-gene-5.4-mRNA-5:exon:1880;Parent=CCRYP_006376-RC|size786999-exonerate_est2genome-gene-5.4-mRNA-5;
scaffold135|size786999	maker	exon	501358	501564	.	+	.	ID=CCRYP_006376-RC|size786999-exonerate_est2genome-gene-5.4-mRNA-5:exon:1881;Parent=CCRYP_006376-RC|size786999-exonerate_est2genome-gene-5.4-mRNA-5;
scaffold135|size786999	maker	exon	501133	501564	.	+	.	ID=CCRYP_006376-RB|size786999-exonerate_est2genome-gene-5.4-mRNA-6:exon:1882;Parent=CCRYP_006376-RB|size786999-exonerate_est2genome-gene-5.4-mRNA-6;
scaffold135|size786999	maker	exon	500260	500898	.	+	.	ID=CCRYP_006376-RA|size786999-exonerate_est2genome-gene-5.4-mRNA-7:exon:1883;Parent=CCRYP_006376-RA|size786999-exonerate_est2genome-gene-5.4-mRNA-7;
scaffold135|size786999	maker	five_prime_UTR	499060	499361	.	+	.	ID=CCRYP_006376-RG|size786999-exonerate_est2genome-gene-5.4-mRNA-1:five_prime_utr;Parent=CCRYP_006376-RG|size786999-exonerate_est2genome-gene-5.4-mRNA-1;
scaffold135|size786999	maker	CDS	499362	499918	.	+	0	ID=CCRYP_006376-RG|size786999-exonerate_est2genome-gene-5.4-mRNA-1:cds;Parent=CCRYP_006376-RG|size786999-exonerate_est2genome-gene-5.4-mRNA-1;
scaffold135|size786999	maker	CDS	500008	500183	.	+	1	ID=CCRYP_006376-RG|size786999-exonerate_est2genome-gene-5.4-mRNA-1:cds;Parent=CCRYP_006376-RG|size786999-exonerate_est2genome-gene-5.4-mRNA-1;
scaffold135|size786999	maker	CDS	500260	500423	.	+	2	ID=CCRYP_006376-RG|size786999-exonerate_est2genome-gene-5.4-mRNA-1:cds;Parent=CCRYP_006376-RG|size786999-exonerate_est2genome-gene-5.4-mRNA-1;
scaffold135|size786999	maker	CDS	500530	500898	.	+	0	ID=CCRYP_006376-RG|size786999-exonerate_est2genome-gene-5.4-mRNA-1:cds;Parent=CCRYP_006376-RG|size786999-exonerate_est2genome-gene-5.4-mRNA-1;
scaffold135|size786999	maker	CDS	500978	501050	.	+	0	ID=CCRYP_006376-RG|size786999-exonerate_est2genome-gene-5.4-mRNA-1:cds;Parent=CCRYP_006376-RG|size786999-exonerate_est2genome-gene-5.4-mRNA-1;
scaffold135|size786999	maker	CDS	501133	501281	.	+	2	ID=CCRYP_006376-RG|size786999-exonerate_est2genome-gene-5.4-mRNA-1:cds;Parent=CCRYP_006376-RG|size786999-exonerate_est2genome-gene-5.4-mRNA-1;
scaffold135|size786999	maker	CDS	501358	501451	.	+	0	ID=CCRYP_006376-RG|size786999-exonerate_est2genome-gene-5.4-mRNA-1:cds;Parent=CCRYP_006376-RG|size786999-exonerate_est2genome-gene-5.4-mRNA-1;
scaffold135|size786999	maker	CDS	501542	501993	.	+	2	ID=CCRYP_006376-RG|size786999-exonerate_est2genome-gene-5.4-mRNA-1:cds;Parent=CCRYP_006376-RG|size786999-exonerate_est2genome-gene-5.4-mRNA-1;
scaffold135|size786999	maker	CDS	502074	502643	.	+	0	ID=CCRYP_006376-RG|size786999-exonerate_est2genome-gene-5.4-mRNA-1:cds;Parent=CCRYP_006376-RG|size786999-exonerate_est2genome-gene-5.4-mRNA-1;
scaffold135|size786999	maker	three_prime_UTR	502644	503054	.	+	.	ID=CCRYP_006376-RG|size786999-exonerate_est2genome-gene-5.4-mRNA-1:three_prime_utr;Parent=CCRYP_006376-RG|size786999-exonerate_est2genome-gene-5.4-mRNA-1;
scaffold135|size786999	maker	five_prime_UTR	499060	499918	.	+	.	ID=CCRYP_006376-RD|size786999-exonerate_est2genome-gene-5.4-mRNA-2:five_prime_utr;Parent=CCRYP_006376-RD|size786999-exonerate_est2genome-gene-5.4-mRNA-2;
scaffold135|size786999	maker	five_prime_UTR	500008	500327	.	+	.	ID=CCRYP_006376-RD|size786999-exonerate_est2genome-gene-5.4-mRNA-2:five_prime_utr;Parent=CCRYP_006376-RD|size786999-exonerate_est2genome-gene-5.4-mRNA-2;
scaffold135|size786999	maker	CDS	500328	500423	.	+	0	ID=CCRYP_006376-RD|size786999-exonerate_est2genome-gene-5.4-mRNA-2:cds;Parent=CCRYP_006376-RD|size786999-exonerate_est2genome-gene-5.4-mRNA-2;
scaffold135|size786999	maker	CDS	500530	500898	.	+	0	ID=CCRYP_006376-RD|size786999-exonerate_est2genome-gene-5.4-mRNA-2:cds;Parent=CCRYP_006376-RD|size786999-exonerate_est2genome-gene-5.4-mRNA-2;
scaffold135|size786999	maker	CDS	500978	501050	.	+	0	ID=CCRYP_006376-RD|size786999-exonerate_est2genome-gene-5.4-mRNA-2:cds;Parent=CCRYP_006376-RD|size786999-exonerate_est2genome-gene-5.4-mRNA-2;
scaffold135|size786999	maker	CDS	501133	501281	.	+	2	ID=CCRYP_006376-RD|size786999-exonerate_est2genome-gene-5.4-mRNA-2:cds;Parent=CCRYP_006376-RD|size786999-exonerate_est2genome-gene-5.4-mRNA-2;
scaffold135|size786999	maker	CDS	501358	501451	.	+	0	ID=CCRYP_006376-RD|size786999-exonerate_est2genome-gene-5.4-mRNA-2:cds;Parent=CCRYP_006376-RD|size786999-exonerate_est2genome-gene-5.4-mRNA-2;
scaffold135|size786999	maker	CDS	501542	501993	.	+	2	ID=CCRYP_006376-RD|size786999-exonerate_est2genome-gene-5.4-mRNA-2:cds;Parent=CCRYP_006376-RD|size786999-exonerate_est2genome-gene-5.4-mRNA-2;
scaffold135|size786999	maker	CDS	502074	502643	.	+	0	ID=CCRYP_006376-RD|size786999-exonerate_est2genome-gene-5.4-mRNA-2:cds;Parent=CCRYP_006376-RD|size786999-exonerate_est2genome-gene-5.4-mRNA-2;
scaffold135|size786999	maker	three_prime_UTR	502644	503054	.	+	.	ID=CCRYP_006376-RD|size786999-exonerate_est2genome-gene-5.4-mRNA-2:three_prime_utr;Parent=CCRYP_006376-RD|size786999-exonerate_est2genome-gene-5.4-mRNA-2;
scaffold135|size786999	maker	five_prime_UTR	499060	499361	.	+	.	ID=CCRYP_006376-RF|size786999-exonerate_est2genome-gene-5.4-mRNA-3:five_prime_utr;Parent=CCRYP_006376-RF|size786999-exonerate_est2genome-gene-5.4-mRNA-3;
scaffold135|size786999	maker	CDS	499362	499918	.	+	0	ID=CCRYP_006376-RF|size786999-exonerate_est2genome-gene-5.4-mRNA-3:cds;Parent=CCRYP_006376-RF|size786999-exonerate_est2genome-gene-5.4-mRNA-3;
scaffold135|size786999	maker	CDS	500008	500183	.	+	1	ID=CCRYP_006376-RF|size786999-exonerate_est2genome-gene-5.4-mRNA-3:cds;Parent=CCRYP_006376-RF|size786999-exonerate_est2genome-gene-5.4-mRNA-3;
scaffold135|size786999	maker	CDS	500260	500423	.	+	2	ID=CCRYP_006376-RF|size786999-exonerate_est2genome-gene-5.4-mRNA-3:cds;Parent=CCRYP_006376-RF|size786999-exonerate_est2genome-gene-5.4-mRNA-3;
scaffold135|size786999	maker	CDS	500530	500898	.	+	0	ID=CCRYP_006376-RF|size786999-exonerate_est2genome-gene-5.4-mRNA-3:cds;Parent=CCRYP_006376-RF|size786999-exonerate_est2genome-gene-5.4-mRNA-3;
scaffold135|size786999	maker	CDS	500978	501050	.	+	0	ID=CCRYP_006376-RF|size786999-exonerate_est2genome-gene-5.4-mRNA-3:cds;Parent=CCRYP_006376-RF|size786999-exonerate_est2genome-gene-5.4-mRNA-3;
scaffold135|size786999	maker	CDS	501133	501302	.	+	2	ID=CCRYP_006376-RF|size786999-exonerate_est2genome-gene-5.4-mRNA-3:cds;Parent=CCRYP_006376-RF|size786999-exonerate_est2genome-gene-5.4-mRNA-3;
scaffold135|size786999	maker	three_prime_UTR	501303	501451	.	+	.	ID=CCRYP_006376-RF|size786999-exonerate_est2genome-gene-5.4-mRNA-3:three_prime_utr;Parent=CCRYP_006376-RF|size786999-exonerate_est2genome-gene-5.4-mRNA-3;
scaffold135|size786999	maker	three_prime_UTR	501542	501993	.	+	.	ID=CCRYP_006376-RF|size786999-exonerate_est2genome-gene-5.4-mRNA-3:three_prime_utr;Parent=CCRYP_006376-RF|size786999-exonerate_est2genome-gene-5.4-mRNA-3;
scaffold135|size786999	maker	three_prime_UTR	502074	503054	.	+	.	ID=CCRYP_006376-RF|size786999-exonerate_est2genome-gene-5.4-mRNA-3:three_prime_utr;Parent=CCRYP_006376-RF|size786999-exonerate_est2genome-gene-5.4-mRNA-3;
scaffold135|size786999	maker	five_prime_UTR	499060	499918	.	+	.	ID=CCRYP_006376-RE|size786999-exonerate_est2genome-gene-5.4-mRNA-4:five_prime_utr;Parent=CCRYP_006376-RE|size786999-exonerate_est2genome-gene-5.4-mRNA-4;
scaffold135|size786999	maker	five_prime_UTR	500008	500484	.	+	.	ID=CCRYP_006376-RE|size786999-exonerate_est2genome-gene-5.4-mRNA-4:five_prime_utr;Parent=CCRYP_006376-RE|size786999-exonerate_est2genome-gene-5.4-mRNA-4;
scaffold135|size786999	maker	CDS	500485	500898	.	+	0	ID=CCRYP_006376-RE|size786999-exonerate_est2genome-gene-5.4-mRNA-4:cds;Parent=CCRYP_006376-RE|size786999-exonerate_est2genome-gene-5.4-mRNA-4;
scaffold135|size786999	maker	CDS	500978	501050	.	+	0	ID=CCRYP_006376-RE|size786999-exonerate_est2genome-gene-5.4-mRNA-4:cds;Parent=CCRYP_006376-RE|size786999-exonerate_est2genome-gene-5.4-mRNA-4;
scaffold135|size786999	maker	CDS	501133	501281	.	+	2	ID=CCRYP_006376-RE|size786999-exonerate_est2genome-gene-5.4-mRNA-4:cds;Parent=CCRYP_006376-RE|size786999-exonerate_est2genome-gene-5.4-mRNA-4;
scaffold135|size786999	maker	CDS	501358	501451	.	+	0	ID=CCRYP_006376-RE|size786999-exonerate_est2genome-gene-5.4-mRNA-4:cds;Parent=CCRYP_006376-RE|size786999-exonerate_est2genome-gene-5.4-mRNA-4;
scaffold135|size786999	maker	CDS	501542	501993	.	+	2	ID=CCRYP_006376-RE|size786999-exonerate_est2genome-gene-5.4-mRNA-4:cds;Parent=CCRYP_006376-RE|size786999-exonerate_est2genome-gene-5.4-mRNA-4;
scaffold135|size786999	maker	CDS	502074	502643	.	+	0	ID=CCRYP_006376-RE|size786999-exonerate_est2genome-gene-5.4-mRNA-4:cds;Parent=CCRYP_006376-RE|size786999-exonerate_est2genome-gene-5.4-mRNA-4;
scaffold135|size786999	maker	three_prime_UTR	502644	503054	.	+	.	ID=CCRYP_006376-RE|size786999-exonerate_est2genome-gene-5.4-mRNA-4:three_prime_utr;Parent=CCRYP_006376-RE|size786999-exonerate_est2genome-gene-5.4-mRNA-4;
scaffold135|size786999	maker	five_prime_UTR	499060	499361	.	+	.	ID=CCRYP_006376-RC|size786999-exonerate_est2genome-gene-5.4-mRNA-5:five_prime_utr;Parent=CCRYP_006376-RC|size786999-exonerate_est2genome-gene-5.4-mRNA-5;
scaffold135|size786999	maker	CDS	499362	499918	.	+	0	ID=CCRYP_006376-RC|size786999-exonerate_est2genome-gene-5.4-mRNA-5:cds;Parent=CCRYP_006376-RC|size786999-exonerate_est2genome-gene-5.4-mRNA-5;
scaffold135|size786999	maker	CDS	500008	500183	.	+	1	ID=CCRYP_006376-RC|size786999-exonerate_est2genome-gene-5.4-mRNA-5:cds;Parent=CCRYP_006376-RC|size786999-exonerate_est2genome-gene-5.4-mRNA-5;
scaffold135|size786999	maker	CDS	500260	500423	.	+	2	ID=CCRYP_006376-RC|size786999-exonerate_est2genome-gene-5.4-mRNA-5:cds;Parent=CCRYP_006376-RC|size786999-exonerate_est2genome-gene-5.4-mRNA-5;
scaffold135|size786999	maker	CDS	500530	500952	.	+	0	ID=CCRYP_006376-RC|size786999-exonerate_est2genome-gene-5.4-mRNA-5:cds;Parent=CCRYP_006376-RC|size786999-exonerate_est2genome-gene-5.4-mRNA-5;
scaffold135|size786999	maker	three_prime_UTR	500953	501050	.	+	.	ID=CCRYP_006376-RC|size786999-exonerate_est2genome-gene-5.4-mRNA-5:three_prime_utr;Parent=CCRYP_006376-RC|size786999-exonerate_est2genome-gene-5.4-mRNA-5;
scaffold135|size786999	maker	three_prime_UTR	501133	501281	.	+	.	ID=CCRYP_006376-RC|size786999-exonerate_est2genome-gene-5.4-mRNA-5:three_prime_utr;Parent=CCRYP_006376-RC|size786999-exonerate_est2genome-gene-5.4-mRNA-5;
scaffold135|size786999	maker	three_prime_UTR	501358	501564	.	+	.	ID=CCRYP_006376-RC|size786999-exonerate_est2genome-gene-5.4-mRNA-5:three_prime_utr;Parent=CCRYP_006376-RC|size786999-exonerate_est2genome-gene-5.4-mRNA-5;
scaffold135|size786999	maker	five_prime_UTR	499060	499361	.	+	.	ID=CCRYP_006376-RB|size786999-exonerate_est2genome-gene-5.4-mRNA-6:five_prime_utr;Parent=CCRYP_006376-RB|size786999-exonerate_est2genome-gene-5.4-mRNA-6;
scaffold135|size786999	maker	CDS	499362	499918	.	+	0	ID=CCRYP_006376-RB|size786999-exonerate_est2genome-gene-5.4-mRNA-6:cds;Parent=CCRYP_006376-RB|size786999-exonerate_est2genome-gene-5.4-mRNA-6;
scaffold135|size786999	maker	CDS	500008	500183	.	+	1	ID=CCRYP_006376-RB|size786999-exonerate_est2genome-gene-5.4-mRNA-6:cds;Parent=CCRYP_006376-RB|size786999-exonerate_est2genome-gene-5.4-mRNA-6;
scaffold135|size786999	maker	CDS	500260	500423	.	+	2	ID=CCRYP_006376-RB|size786999-exonerate_est2genome-gene-5.4-mRNA-6:cds;Parent=CCRYP_006376-RB|size786999-exonerate_est2genome-gene-5.4-mRNA-6;
scaffold135|size786999	maker	CDS	500530	500898	.	+	0	ID=CCRYP_006376-RB|size786999-exonerate_est2genome-gene-5.4-mRNA-6:cds;Parent=CCRYP_006376-RB|size786999-exonerate_est2genome-gene-5.4-mRNA-6;
scaffold135|size786999	maker	CDS	500978	501050	.	+	0	ID=CCRYP_006376-RB|size786999-exonerate_est2genome-gene-5.4-mRNA-6:cds;Parent=CCRYP_006376-RB|size786999-exonerate_est2genome-gene-5.4-mRNA-6;
scaffold135|size786999	maker	CDS	501133	501302	.	+	2	ID=CCRYP_006376-RB|size786999-exonerate_est2genome-gene-5.4-mRNA-6:cds;Parent=CCRYP_006376-RB|size786999-exonerate_est2genome-gene-5.4-mRNA-6;
scaffold135|size786999	maker	three_prime_UTR	501303	501564	.	+	.	ID=CCRYP_006376-RB|size786999-exonerate_est2genome-gene-5.4-mRNA-6:three_prime_utr;Parent=CCRYP_006376-RB|size786999-exonerate_est2genome-gene-5.4-mRNA-6;
scaffold135|size786999	maker	five_prime_UTR	499060	499361	.	+	.	ID=CCRYP_006376-RA|size786999-exonerate_est2genome-gene-5.4-mRNA-7:five_prime_utr;Parent=CCRYP_006376-RA|size786999-exonerate_est2genome-gene-5.4-mRNA-7;
scaffold135|size786999	maker	CDS	499362	499918	.	+	0	ID=CCRYP_006376-RA|size786999-exonerate_est2genome-gene-5.4-mRNA-7:cds;Parent=CCRYP_006376-RA|size786999-exonerate_est2genome-gene-5.4-mRNA-7;
scaffold135|size786999	maker	CDS	500008	500183	.	+	1	ID=CCRYP_006376-RA|size786999-exonerate_est2genome-gene-5.4-mRNA-7:cds;Parent=CCRYP_006376-RA|size786999-exonerate_est2genome-gene-5.4-mRNA-7;
scaffold135|size786999	maker	CDS	500260	500477	.	+	2	ID=CCRYP_006376-RA|size786999-exonerate_est2genome-gene-5.4-mRNA-7:cds;Parent=CCRYP_006376-RA|size786999-exonerate_est2genome-gene-5.4-mRNA-7;
scaffold135|size786999	maker	three_prime_UTR	500478	500898	.	+	.	ID=CCRYP_006376-RA|size786999-exonerate_est2genome-gene-5.4-mRNA-7:three_prime_utr;Parent=CCRYP_006376-RA|size786999-exonerate_est2genome-gene-5.4-mRNA-7;
scaffold135|size786999	maker	gene	529489	532969	.	+	.	ID=CCRYP_006381|size786999-exonerate_est2genome-gene-5.5;Name=CCRYP_006381|size786999-exonerate_est2genome-gene-5.5;Alias=maker-scaffold135|size786999-exonerate_est2genome-gene-5.5;
scaffold135|size786999	maker	mRNA	529489	532969	.	+	.	ID=CCRYP_006381|size786999-exonerate_est2genome-gene-5.5-mRNA-1;Parent=CCRYP_006381|size786999-exonerate_est2genome-gene-5.5;Name=CCRYP_006381|size786999-exonerate_est2genome-gene-5.5-mRNA-1;Alias=maker-scaffold135|size786999-exonerate_est2genome-gene-5.5-mRNA-1;_AED=0.13;_QI=16|1|1|1|1|1|9|208|865;_eAED=0.13;score=12397;
scaffold135|size786999	maker	mRNA	529489	532969	.	+	.	ID=CCRYP_006381|size786999-exonerate_est2genome-gene-5.5-mRNA-2;Parent=CCRYP_006381|size786999-exonerate_est2genome-gene-5.5;Name=CCRYP_006381|size786999-exonerate_est2genome-gene-5.5-mRNA-2;Alias=maker-scaffold135|size786999-exonerate_est2genome-gene-5.5-mRNA-2;_AED=0.12;_QI=900|1|1|1|1|0.87|8|208|597;_eAED=0.12;score=13836;
scaffold135|size786999	maker	mRNA	529489	532969	.	+	.	ID=CCRYP_006381|size786999-exonerate_est2genome-gene-5.5-mRNA-3;Parent=CCRYP_006381|size786999-exonerate_est2genome-gene-5.5;Name=CCRYP_006381|size786999-exonerate_est2genome-gene-5.5-mRNA-3;Alias=maker-scaffold135|size786999-exonerate_est2genome-gene-5.5-mRNA-3;_AED=0.10;_QI=1056|1|1|1|1|0.85|7|208|580;_eAED=0.10;score=14381;
scaffold135|size786999	maker	mRNA	529489	532969	.	+	.	ID=CCRYP_006381|size786999-exonerate_est2genome-gene-5.5-mRNA-4;Parent=CCRYP_006381|size786999-exonerate_est2genome-gene-5.5;Name=CCRYP_006381|size786999-exonerate_est2genome-gene-5.5-mRNA-4;Alias=maker-scaffold135|size786999-exonerate_est2genome-gene-5.5-mRNA-4;_AED=0.09;_QI=1489|1|1|1|1|0.83|6|208|463;_eAED=0.09;score=14809;
scaffold135|size786999	maker	mRNA	529489	531702	.	+	.	ID=CCRYP_006381|size786999-exonerate_est2genome-gene-5.5-mRNA-5;Parent=CCRYP_006381|size786999-exonerate_est2genome-gene-5.5;Name=CCRYP_006381|size786999-exonerate_est2genome-gene-5.5-mRNA-5;Alias=maker-scaffold135|size786999-exonerate_est2genome-gene-5.5-mRNA-5;_AED=0.26;_QI=16|1|1|1|1|0.83|6|452|441;_eAED=0.26;score=1794;
scaffold135|size786999	maker	mRNA	529489	531702	.	+	.	ID=CCRYP_006381|size786999-exonerate_est2genome-gene-5.5-mRNA-6;Parent=CCRYP_006381|size786999-exonerate_est2genome-gene-5.5;Name=CCRYP_006381|size786999-exonerate_est2genome-gene-5.5-mRNA-6;Alias=maker-scaffold135|size786999-exonerate_est2genome-gene-5.5-mRNA-6;_AED=0.26;_QI=16|1|1|1|1|1|6|269|500;_eAED=0.26;score=3949;
scaffold135|size786999	maker	mRNA	529489	531702	.	+	.	ID=CCRYP_006381|size786999-exonerate_est2genome-gene-5.5-mRNA-7;Parent=CCRYP_006381|size786999-exonerate_est2genome-gene-5.5;Name=CCRYP_006381|size786999-exonerate_est2genome-gene-5.5-mRNA-7;Alias=maker-scaffold135|size786999-exonerate_est2genome-gene-5.5-mRNA-7;_AED=0.25;_QI=16|1|1|1|1|0.6|5|988|289;_eAED=0.25;score=8749;
scaffold135|size786999	maker	exon	529489	530064	.	+	.	ID=CCRYP_006381-RE|size786999-exonerate_est2genome-gene-5.5-mRNA-1:exon:1884;Parent=CCRYP_006381-RE|size786999-exonerate_est2genome-gene-5.5-mRNA-1,CCRYP_006381-RE|size786999-exonerate_est2genome-gene-5.5-mRNA-2,CCRYP_006381-RE|size786999-exonerate_est2genome-gene-5.5-mRNA-3,CCRYP_006381-RE|size786999-exonerate_est2genome-gene-5.5-mRNA-4,CCRYP_006381-RE|size786999-exonerate_est2genome-gene-5.5-mRNA-5,CCRYP_006381-RE|size786999-exonerate_est2genome-gene-5.5-mRNA-6,CCRYP_006381-RE|size786999-exonerate_est2genome-gene-5.5-mRNA-7;
scaffold135|size786999	maker	exon	530142	530317	.	+	.	ID=CCRYP_006381-RE|size786999-exonerate_est2genome-gene-5.5-mRNA-1:exon:1885;Parent=CCRYP_006381-RE|size786999-exonerate_est2genome-gene-5.5-mRNA-1,CCRYP_006381-RE|size786999-exonerate_est2genome-gene-5.5-mRNA-5,CCRYP_006381-RE|size786999-exonerate_est2genome-gene-5.5-mRNA-6;
scaffold135|size786999	maker	exon	530398	530561	.	+	.	ID=CCRYP_006381-RE|size786999-exonerate_est2genome-gene-5.5-mRNA-1:exon:1886;Parent=CCRYP_006381-RE|size786999-exonerate_est2genome-gene-5.5-mRNA-1,CCRYP_006381-RE|size786999-exonerate_est2genome-gene-5.5-mRNA-5,CCRYP_006381-RE|size786999-exonerate_est2genome-gene-5.5-mRNA-6;
scaffold135|size786999	maker	exon	530667	531035	.	+	.	ID=CCRYP_006381-RE|size786999-exonerate_est2genome-gene-5.5-mRNA-1:exon:1887;Parent=CCRYP_006381-RE|size786999-exonerate_est2genome-gene-5.5-mRNA-1,CCRYP_006381-RE|size786999-exonerate_est2genome-gene-5.5-mRNA-2,CCRYP_006381-RE|size786999-exonerate_est2genome-gene-5.5-mRNA-6;
scaffold135|size786999	maker	exon	531118	531190	.	+	.	ID=CCRYP_006381-RE|size786999-exonerate_est2genome-gene-5.5-mRNA-1:exon:1888;Parent=CCRYP_006381-RE|size786999-exonerate_est2genome-gene-5.5-mRNA-1,CCRYP_006381-RE|size786999-exonerate_est2genome-gene-5.5-mRNA-2,CCRYP_006381-RE|size786999-exonerate_est2genome-gene-5.5-mRNA-3,CCRYP_006381-RE|size786999-exonerate_est2genome-gene-5.5-mRNA-6;
scaffold135|size786999	maker	exon	531273	531421	.	+	.	ID=CCRYP_006381-RE|size786999-exonerate_est2genome-gene-5.5-mRNA-1:exon:1889;Parent=CCRYP_006381-RE|size786999-exonerate_est2genome-gene-5.5-mRNA-1,CCRYP_006381-RE|size786999-exonerate_est2genome-gene-5.5-mRNA-2,CCRYP_006381-RE|size786999-exonerate_est2genome-gene-5.5-mRNA-3,CCRYP_006381-RE|size786999-exonerate_est2genome-gene-5.5-mRNA-4,CCRYP_006381-RE|size786999-exonerate_est2genome-gene-5.5-mRNA-5,CCRYP_006381-RE|size786999-exonerate_est2genome-gene-5.5-mRNA-7;
scaffold135|size786999	maker	exon	531498	531591	.	+	.	ID=CCRYP_006381-RE|size786999-exonerate_est2genome-gene-5.5-mRNA-1:exon:1890;Parent=CCRYP_006381-RE|size786999-exonerate_est2genome-gene-5.5-mRNA-1,CCRYP_006381-RE|size786999-exonerate_est2genome-gene-5.5-mRNA-2,CCRYP_006381-RE|size786999-exonerate_est2genome-gene-5.5-mRNA-3,CCRYP_006381-RE|size786999-exonerate_est2genome-gene-5.5-mRNA-4;
scaffold135|size786999	maker	exon	531680	532131	.	+	.	ID=CCRYP_006381-RE|size786999-exonerate_est2genome-gene-5.5-mRNA-1:exon:1891;Parent=CCRYP_006381-RE|size786999-exonerate_est2genome-gene-5.5-mRNA-1,CCRYP_006381-RE|size786999-exonerate_est2genome-gene-5.5-mRNA-2,CCRYP_006381-RE|size786999-exonerate_est2genome-gene-5.5-mRNA-3,CCRYP_006381-RE|size786999-exonerate_est2genome-gene-5.5-mRNA-4;
scaffold135|size786999	maker	exon	532201	532969	.	+	.	ID=CCRYP_006381-RE|size786999-exonerate_est2genome-gene-5.5-mRNA-1:exon:1892;Parent=CCRYP_006381-RE|size786999-exonerate_est2genome-gene-5.5-mRNA-1,CCRYP_006381-RE|size786999-exonerate_est2genome-gene-5.5-mRNA-2,CCRYP_006381-RE|size786999-exonerate_est2genome-gene-5.5-mRNA-3,CCRYP_006381-RE|size786999-exonerate_est2genome-gene-5.5-mRNA-4;
scaffold135|size786999	maker	exon	530142	530561	.	+	.	ID=CCRYP_006381-RD|size786999-exonerate_est2genome-gene-5.5-mRNA-2:exon:1893;Parent=CCRYP_006381-RD|size786999-exonerate_est2genome-gene-5.5-mRNA-2,CCRYP_006381-RD|size786999-exonerate_est2genome-gene-5.5-mRNA-7;
scaffold135|size786999	maker	exon	530142	531035	.	+	.	ID=CCRYP_006381-RG|size786999-exonerate_est2genome-gene-5.5-mRNA-3:exon:1894;Parent=CCRYP_006381-RG|size786999-exonerate_est2genome-gene-5.5-mRNA-3;
scaffold135|size786999	maker	exon	530142	531190	.	+	.	ID=CCRYP_006381-RF|size786999-exonerate_est2genome-gene-5.5-mRNA-4:exon:1895;Parent=CCRYP_006381-RF|size786999-exonerate_est2genome-gene-5.5-mRNA-4;
scaffold135|size786999	maker	exon	530667	531190	.	+	.	ID=CCRYP_006381-RC|size786999-exonerate_est2genome-gene-5.5-mRNA-5:exon:1896;Parent=CCRYP_006381-RC|size786999-exonerate_est2genome-gene-5.5-mRNA-5,CCRYP_006381-RC|size786999-exonerate_est2genome-gene-5.5-mRNA-7;
scaffold135|size786999	maker	exon	531498	531702	.	+	.	ID=CCRYP_006381-RC|size786999-exonerate_est2genome-gene-5.5-mRNA-5:exon:1897;Parent=CCRYP_006381-RC|size786999-exonerate_est2genome-gene-5.5-mRNA-5,CCRYP_006381-RC|size786999-exonerate_est2genome-gene-5.5-mRNA-7;
scaffold135|size786999	maker	exon	531273	531702	.	+	.	ID=CCRYP_006381-RA|size786999-exonerate_est2genome-gene-5.5-mRNA-6:exon:1898;Parent=CCRYP_006381-RA|size786999-exonerate_est2genome-gene-5.5-mRNA-6;
scaffold135|size786999	maker	five_prime_UTR	529489	529504	.	+	.	ID=CCRYP_006381-RE|size786999-exonerate_est2genome-gene-5.5-mRNA-1:five_prime_utr;Parent=CCRYP_006381-RE|size786999-exonerate_est2genome-gene-5.5-mRNA-1;
scaffold135|size786999	maker	CDS	529505	530064	.	+	0	ID=CCRYP_006381-RE|size786999-exonerate_est2genome-gene-5.5-mRNA-1:cds;Parent=CCRYP_006381-RE|size786999-exonerate_est2genome-gene-5.5-mRNA-1;
scaffold135|size786999	maker	CDS	530142	530317	.	+	1	ID=CCRYP_006381-RE|size786999-exonerate_est2genome-gene-5.5-mRNA-1:cds;Parent=CCRYP_006381-RE|size786999-exonerate_est2genome-gene-5.5-mRNA-1;
scaffold135|size786999	maker	CDS	530398	530561	.	+	2	ID=CCRYP_006381-RE|size786999-exonerate_est2genome-gene-5.5-mRNA-1:cds;Parent=CCRYP_006381-RE|size786999-exonerate_est2genome-gene-5.5-mRNA-1;
scaffold135|size786999	maker	CDS	530667	531035	.	+	0	ID=CCRYP_006381-RE|size786999-exonerate_est2genome-gene-5.5-mRNA-1:cds;Parent=CCRYP_006381-RE|size786999-exonerate_est2genome-gene-5.5-mRNA-1;
scaffold135|size786999	maker	CDS	531118	531190	.	+	0	ID=CCRYP_006381-RE|size786999-exonerate_est2genome-gene-5.5-mRNA-1:cds;Parent=CCRYP_006381-RE|size786999-exonerate_est2genome-gene-5.5-mRNA-1;
scaffold135|size786999	maker	CDS	531273	531421	.	+	2	ID=CCRYP_006381-RE|size786999-exonerate_est2genome-gene-5.5-mRNA-1:cds;Parent=CCRYP_006381-RE|size786999-exonerate_est2genome-gene-5.5-mRNA-1;
scaffold135|size786999	maker	CDS	531498	531591	.	+	0	ID=CCRYP_006381-RE|size786999-exonerate_est2genome-gene-5.5-mRNA-1:cds;Parent=CCRYP_006381-RE|size786999-exonerate_est2genome-gene-5.5-mRNA-1;
scaffold135|size786999	maker	CDS	531680	532131	.	+	2	ID=CCRYP_006381-RE|size786999-exonerate_est2genome-gene-5.5-mRNA-1:cds;Parent=CCRYP_006381-RE|size786999-exonerate_est2genome-gene-5.5-mRNA-1;
scaffold135|size786999	maker	CDS	532201	532761	.	+	0	ID=CCRYP_006381-RE|size786999-exonerate_est2genome-gene-5.5-mRNA-1:cds;Parent=CCRYP_006381-RE|size786999-exonerate_est2genome-gene-5.5-mRNA-1;
scaffold135|size786999	maker	three_prime_UTR	532762	532969	.	+	.	ID=CCRYP_006381-RE|size786999-exonerate_est2genome-gene-5.5-mRNA-1:three_prime_utr;Parent=CCRYP_006381-RE|size786999-exonerate_est2genome-gene-5.5-mRNA-1;
scaffold135|size786999	maker	five_prime_UTR	529489	530064	.	+	.	ID=CCRYP_006381-RD|size786999-exonerate_est2genome-gene-5.5-mRNA-2:five_prime_utr;Parent=CCRYP_006381-RD|size786999-exonerate_est2genome-gene-5.5-mRNA-2;
scaffold135|size786999	maker	five_prime_UTR	530142	530465	.	+	.	ID=CCRYP_006381-RD|size786999-exonerate_est2genome-gene-5.5-mRNA-2:five_prime_utr;Parent=CCRYP_006381-RD|size786999-exonerate_est2genome-gene-5.5-mRNA-2;
scaffold135|size786999	maker	CDS	530466	530561	.	+	0	ID=CCRYP_006381-RD|size786999-exonerate_est2genome-gene-5.5-mRNA-2:cds;Parent=CCRYP_006381-RD|size786999-exonerate_est2genome-gene-5.5-mRNA-2;
scaffold135|size786999	maker	CDS	530667	531035	.	+	0	ID=CCRYP_006381-RD|size786999-exonerate_est2genome-gene-5.5-mRNA-2:cds;Parent=CCRYP_006381-RD|size786999-exonerate_est2genome-gene-5.5-mRNA-2;
scaffold135|size786999	maker	CDS	531118	531190	.	+	0	ID=CCRYP_006381-RD|size786999-exonerate_est2genome-gene-5.5-mRNA-2:cds;Parent=CCRYP_006381-RD|size786999-exonerate_est2genome-gene-5.5-mRNA-2;
scaffold135|size786999	maker	CDS	531273	531421	.	+	2	ID=CCRYP_006381-RD|size786999-exonerate_est2genome-gene-5.5-mRNA-2:cds;Parent=CCRYP_006381-RD|size786999-exonerate_est2genome-gene-5.5-mRNA-2;
scaffold135|size786999	maker	CDS	531498	531591	.	+	0	ID=CCRYP_006381-RD|size786999-exonerate_est2genome-gene-5.5-mRNA-2:cds;Parent=CCRYP_006381-RD|size786999-exonerate_est2genome-gene-5.5-mRNA-2;
scaffold135|size786999	maker	CDS	531680	532131	.	+	2	ID=CCRYP_006381-RD|size786999-exonerate_est2genome-gene-5.5-mRNA-2:cds;Parent=CCRYP_006381-RD|size786999-exonerate_est2genome-gene-5.5-mRNA-2;
scaffold135|size786999	maker	CDS	532201	532761	.	+	0	ID=CCRYP_006381-RD|size786999-exonerate_est2genome-gene-5.5-mRNA-2:cds;Parent=CCRYP_006381-RD|size786999-exonerate_est2genome-gene-5.5-mRNA-2;
scaffold135|size786999	maker	three_prime_UTR	532762	532969	.	+	.	ID=CCRYP_006381-RD|size786999-exonerate_est2genome-gene-5.5-mRNA-2:three_prime_utr;Parent=CCRYP_006381-RD|size786999-exonerate_est2genome-gene-5.5-mRNA-2;
scaffold135|size786999	maker	five_prime_UTR	529489	530064	.	+	.	ID=CCRYP_006381-RG|size786999-exonerate_est2genome-gene-5.5-mRNA-3:five_prime_utr;Parent=CCRYP_006381-RG|size786999-exonerate_est2genome-gene-5.5-mRNA-3;
scaffold135|size786999	maker	five_prime_UTR	530142	530621	.	+	.	ID=CCRYP_006381-RG|size786999-exonerate_est2genome-gene-5.5-mRNA-3:five_prime_utr;Parent=CCRYP_006381-RG|size786999-exonerate_est2genome-gene-5.5-mRNA-3;
scaffold135|size786999	maker	CDS	530622	531035	.	+	0	ID=CCRYP_006381-RG|size786999-exonerate_est2genome-gene-5.5-mRNA-3:cds;Parent=CCRYP_006381-RG|size786999-exonerate_est2genome-gene-5.5-mRNA-3;
scaffold135|size786999	maker	CDS	531118	531190	.	+	0	ID=CCRYP_006381-RG|size786999-exonerate_est2genome-gene-5.5-mRNA-3:cds;Parent=CCRYP_006381-RG|size786999-exonerate_est2genome-gene-5.5-mRNA-3;
scaffold135|size786999	maker	CDS	531273	531421	.	+	2	ID=CCRYP_006381-RG|size786999-exonerate_est2genome-gene-5.5-mRNA-3:cds;Parent=CCRYP_006381-RG|size786999-exonerate_est2genome-gene-5.5-mRNA-3;
scaffold135|size786999	maker	CDS	531498	531591	.	+	0	ID=CCRYP_006381-RG|size786999-exonerate_est2genome-gene-5.5-mRNA-3:cds;Parent=CCRYP_006381-RG|size786999-exonerate_est2genome-gene-5.5-mRNA-3;
scaffold135|size786999	maker	CDS	531680	532131	.	+	2	ID=CCRYP_006381-RG|size786999-exonerate_est2genome-gene-5.5-mRNA-3:cds;Parent=CCRYP_006381-RG|size786999-exonerate_est2genome-gene-5.5-mRNA-3;
scaffold135|size786999	maker	CDS	532201	532761	.	+	0	ID=CCRYP_006381-RG|size786999-exonerate_est2genome-gene-5.5-mRNA-3:cds;Parent=CCRYP_006381-RG|size786999-exonerate_est2genome-gene-5.5-mRNA-3;
scaffold135|size786999	maker	three_prime_UTR	532762	532969	.	+	.	ID=CCRYP_006381-RG|size786999-exonerate_est2genome-gene-5.5-mRNA-3:three_prime_utr;Parent=CCRYP_006381-RG|size786999-exonerate_est2genome-gene-5.5-mRNA-3;
scaffold135|size786999	maker	five_prime_UTR	529489	530064	.	+	.	ID=CCRYP_006381-RF|size786999-exonerate_est2genome-gene-5.5-mRNA-4:five_prime_utr;Parent=CCRYP_006381-RF|size786999-exonerate_est2genome-gene-5.5-mRNA-4;
scaffold135|size786999	maker	five_prime_UTR	530142	531054	.	+	.	ID=CCRYP_006381-RF|size786999-exonerate_est2genome-gene-5.5-mRNA-4:five_prime_utr;Parent=CCRYP_006381-RF|size786999-exonerate_est2genome-gene-5.5-mRNA-4;
scaffold135|size786999	maker	CDS	531055	531190	.	+	0	ID=CCRYP_006381-RF|size786999-exonerate_est2genome-gene-5.5-mRNA-4:cds;Parent=CCRYP_006381-RF|size786999-exonerate_est2genome-gene-5.5-mRNA-4;
scaffold135|size786999	maker	CDS	531273	531421	.	+	2	ID=CCRYP_006381-RF|size786999-exonerate_est2genome-gene-5.5-mRNA-4:cds;Parent=CCRYP_006381-RF|size786999-exonerate_est2genome-gene-5.5-mRNA-4;
scaffold135|size786999	maker	CDS	531498	531591	.	+	0	ID=CCRYP_006381-RF|size786999-exonerate_est2genome-gene-5.5-mRNA-4:cds;Parent=CCRYP_006381-RF|size786999-exonerate_est2genome-gene-5.5-mRNA-4;
scaffold135|size786999	maker	CDS	531680	532131	.	+	2	ID=CCRYP_006381-RF|size786999-exonerate_est2genome-gene-5.5-mRNA-4:cds;Parent=CCRYP_006381-RF|size786999-exonerate_est2genome-gene-5.5-mRNA-4;
scaffold135|size786999	maker	CDS	532201	532761	.	+	0	ID=CCRYP_006381-RF|size786999-exonerate_est2genome-gene-5.5-mRNA-4:cds;Parent=CCRYP_006381-RF|size786999-exonerate_est2genome-gene-5.5-mRNA-4;
scaffold135|size786999	maker	three_prime_UTR	532762	532969	.	+	.	ID=CCRYP_006381-RF|size786999-exonerate_est2genome-gene-5.5-mRNA-4:three_prime_utr;Parent=CCRYP_006381-RF|size786999-exonerate_est2genome-gene-5.5-mRNA-4;
scaffold135|size786999	maker	five_prime_UTR	529489	529504	.	+	.	ID=CCRYP_006381-RC|size786999-exonerate_est2genome-gene-5.5-mRNA-5:five_prime_utr;Parent=CCRYP_006381-RC|size786999-exonerate_est2genome-gene-5.5-mRNA-5;
scaffold135|size786999	maker	CDS	529505	530064	.	+	0	ID=CCRYP_006381-RC|size786999-exonerate_est2genome-gene-5.5-mRNA-5:cds;Parent=CCRYP_006381-RC|size786999-exonerate_est2genome-gene-5.5-mRNA-5;
scaffold135|size786999	maker	CDS	530142	530317	.	+	1	ID=CCRYP_006381-RC|size786999-exonerate_est2genome-gene-5.5-mRNA-5:cds;Parent=CCRYP_006381-RC|size786999-exonerate_est2genome-gene-5.5-mRNA-5;
scaffold135|size786999	maker	CDS	530398	530561	.	+	2	ID=CCRYP_006381-RC|size786999-exonerate_est2genome-gene-5.5-mRNA-5:cds;Parent=CCRYP_006381-RC|size786999-exonerate_est2genome-gene-5.5-mRNA-5;
scaffold135|size786999	maker	CDS	530667	531092	.	+	0	ID=CCRYP_006381-RC|size786999-exonerate_est2genome-gene-5.5-mRNA-5:cds;Parent=CCRYP_006381-RC|size786999-exonerate_est2genome-gene-5.5-mRNA-5;
scaffold135|size786999	maker	three_prime_UTR	531093	531190	.	+	.	ID=CCRYP_006381-RC|size786999-exonerate_est2genome-gene-5.5-mRNA-5:three_prime_utr;Parent=CCRYP_006381-RC|size786999-exonerate_est2genome-gene-5.5-mRNA-5;
scaffold135|size786999	maker	three_prime_UTR	531273	531421	.	+	.	ID=CCRYP_006381-RC|size786999-exonerate_est2genome-gene-5.5-mRNA-5:three_prime_utr;Parent=CCRYP_006381-RC|size786999-exonerate_est2genome-gene-5.5-mRNA-5;
scaffold135|size786999	maker	three_prime_UTR	531498	531702	.	+	.	ID=CCRYP_006381-RC|size786999-exonerate_est2genome-gene-5.5-mRNA-5:three_prime_utr;Parent=CCRYP_006381-RC|size786999-exonerate_est2genome-gene-5.5-mRNA-5;
scaffold135|size786999	maker	five_prime_UTR	529489	529504	.	+	.	ID=CCRYP_006381-RA|size786999-exonerate_est2genome-gene-5.5-mRNA-6:five_prime_utr;Parent=CCRYP_006381-RA|size786999-exonerate_est2genome-gene-5.5-mRNA-6;
scaffold135|size786999	maker	CDS	529505	530064	.	+	0	ID=CCRYP_006381-RA|size786999-exonerate_est2genome-gene-5.5-mRNA-6:cds;Parent=CCRYP_006381-RA|size786999-exonerate_est2genome-gene-5.5-mRNA-6;
scaffold135|size786999	maker	CDS	530142	530317	.	+	1	ID=CCRYP_006381-RA|size786999-exonerate_est2genome-gene-5.5-mRNA-6:cds;Parent=CCRYP_006381-RA|size786999-exonerate_est2genome-gene-5.5-mRNA-6;
scaffold135|size786999	maker	CDS	530398	530561	.	+	2	ID=CCRYP_006381-RA|size786999-exonerate_est2genome-gene-5.5-mRNA-6:cds;Parent=CCRYP_006381-RA|size786999-exonerate_est2genome-gene-5.5-mRNA-6;
scaffold135|size786999	maker	CDS	530667	531035	.	+	0	ID=CCRYP_006381-RA|size786999-exonerate_est2genome-gene-5.5-mRNA-6:cds;Parent=CCRYP_006381-RA|size786999-exonerate_est2genome-gene-5.5-mRNA-6;
scaffold135|size786999	maker	CDS	531118	531190	.	+	0	ID=CCRYP_006381-RA|size786999-exonerate_est2genome-gene-5.5-mRNA-6:cds;Parent=CCRYP_006381-RA|size786999-exonerate_est2genome-gene-5.5-mRNA-6;
scaffold135|size786999	maker	CDS	531273	531433	.	+	2	ID=CCRYP_006381-RA|size786999-exonerate_est2genome-gene-5.5-mRNA-6:cds;Parent=CCRYP_006381-RA|size786999-exonerate_est2genome-gene-5.5-mRNA-6;
scaffold135|size786999	maker	three_prime_UTR	531434	531702	.	+	.	ID=CCRYP_006381-RA|size786999-exonerate_est2genome-gene-5.5-mRNA-6:three_prime_utr;Parent=CCRYP_006381-RA|size786999-exonerate_est2genome-gene-5.5-mRNA-6;
scaffold135|size786999	maker	five_prime_UTR	529489	529504	.	+	.	ID=CCRYP_006381-RB|size786999-exonerate_est2genome-gene-5.5-mRNA-7:five_prime_utr;Parent=CCRYP_006381-RB|size786999-exonerate_est2genome-gene-5.5-mRNA-7;
scaffold135|size786999	maker	CDS	529505	530064	.	+	0	ID=CCRYP_006381-RB|size786999-exonerate_est2genome-gene-5.5-mRNA-7:cds;Parent=CCRYP_006381-RB|size786999-exonerate_est2genome-gene-5.5-mRNA-7;
scaffold135|size786999	maker	CDS	530142	530451	.	+	1	ID=CCRYP_006381-RB|size786999-exonerate_est2genome-gene-5.5-mRNA-7:cds;Parent=CCRYP_006381-RB|size786999-exonerate_est2genome-gene-5.5-mRNA-7;
scaffold135|size786999	maker	three_prime_UTR	530452	530561	.	+	.	ID=CCRYP_006381-RB|size786999-exonerate_est2genome-gene-5.5-mRNA-7:three_prime_utr;Parent=CCRYP_006381-RB|size786999-exonerate_est2genome-gene-5.5-mRNA-7;
scaffold135|size786999	maker	three_prime_UTR	530667	531190	.	+	.	ID=CCRYP_006381-RB|size786999-exonerate_est2genome-gene-5.5-mRNA-7:three_prime_utr;Parent=CCRYP_006381-RB|size786999-exonerate_est2genome-gene-5.5-mRNA-7;
scaffold135|size786999	maker	three_prime_UTR	531273	531421	.	+	.	ID=CCRYP_006381-RB|size786999-exonerate_est2genome-gene-5.5-mRNA-7:three_prime_utr;Parent=CCRYP_006381-RB|size786999-exonerate_est2genome-gene-5.5-mRNA-7;
scaffold135|size786999	maker	three_prime_UTR	531498	531702	.	+	.	ID=CCRYP_006381-RB|size786999-exonerate_est2genome-gene-5.5-mRNA-7:three_prime_utr;Parent=CCRYP_006381-RB|size786999-exonerate_est2genome-gene-5.5-mRNA-7;
scaffold135|size786999	maker	gene	519288	519770	.	+	.	ID=CCRYP_006379|size786999-processed-gene-5.24;Name=CCRYP_006379|size786999-processed-gene-5.24;Alias=augustus_masked-scaffold135|size786999-processed-gene-5.24;
scaffold135|size786999	maker	mRNA	519288	519770	.	+	.	ID=CCRYP_006379|size786999-processed-gene-5.24-mRNA-1;Parent=CCRYP_006379|size786999-processed-gene-5.24;Name=CCRYP_006379|size786999-processed-gene-5.24-mRNA-1;Alias=augustus_masked-scaffold135|size786999-processed-gene-5.24-mRNA-1;_AED=0.35;_QI=0|-1|0|1|-1|1|1|0|160;_eAED=0.35;
scaffold135|size786999	maker	exon	519288	519770	.	+	.	ID=CCRYP_006379-RA|size786999-processed-gene-5.24-mRNA-1:exon:1899;Parent=CCRYP_006379-RA|size786999-processed-gene-5.24-mRNA-1;
scaffold135|size786999	maker	CDS	519288	519770	.	+	0	ID=CCRYP_006379-RA|size786999-processed-gene-5.24-mRNA-1:cds;Parent=CCRYP_006379-RA|size786999-processed-gene-5.24-mRNA-1;
scaffold135|size786999	maker	gene	520417	521340	.	-	.	ID=CCRYP_006380|size786999-augustus-gene-5.3;Name=CCRYP_006380|size786999-augustus-gene-5.3;Alias=maker-scaffold135|size786999-augustus-gene-5.3;
scaffold135|size786999	maker	mRNA	520417	521340	.	-	.	ID=CCRYP_006380|size786999-augustus-gene-5.3-mRNA-1;Parent=CCRYP_006380|size786999-augustus-gene-5.3;Name=CCRYP_006380|size786999-augustus-gene-5.3-mRNA-1;Alias=maker-scaffold135|size786999-augustus-gene-5.3-mRNA-1;_AED=0.05;_QI=275|1|1|1|1|1|2|159|134;_eAED=0.05;
scaffold135|size786999	maker	exon	520417	520863	.	-	.	ID=CCRYP_006380-RA|size786999-augustus-gene-5.3-mRNA-1:exon:1901;Parent=CCRYP_006380-RA|size786999-augustus-gene-5.3-mRNA-1;
scaffold135|size786999	maker	exon	520949	521340	.	-	.	ID=CCRYP_006380-RA|size786999-augustus-gene-5.3-mRNA-1:exon:1900;Parent=CCRYP_006380-RA|size786999-augustus-gene-5.3-mRNA-1;
scaffold135|size786999	maker	five_prime_UTR	521066	521340	.	-	.	ID=CCRYP_006380-RA|size786999-augustus-gene-5.3-mRNA-1:five_prime_utr;Parent=CCRYP_006380-RA|size786999-augustus-gene-5.3-mRNA-1;
scaffold135|size786999	maker	CDS	520949	521065	.	-	0	ID=CCRYP_006380-RA|size786999-augustus-gene-5.3-mRNA-1:cds;Parent=CCRYP_006380-RA|size786999-augustus-gene-5.3-mRNA-1;
scaffold135|size786999	maker	CDS	520576	520863	.	-	0	ID=CCRYP_006380-RA|size786999-augustus-gene-5.3-mRNA-1:cds;Parent=CCRYP_006380-RA|size786999-augustus-gene-5.3-mRNA-1;
scaffold135|size786999	maker	three_prime_UTR	520417	520575	.	-	.	ID=CCRYP_006380-RA|size786999-augustus-gene-5.3-mRNA-1:three_prime_utr;Parent=CCRYP_006380-RA|size786999-augustus-gene-5.3-mRNA-1;
scaffold135|size786999	maker	gene	532941	535603	.	-	.	ID=CCRYP_006382|size786999-exonerate_est2genome-gene-5.8;Name=CCRYP_006382|size786999-exonerate_est2genome-gene-5.8;Alias=maker-scaffold135|size786999-exonerate_est2genome-gene-5.8;
scaffold135|size786999	maker	mRNA	532941	535603	.	-	.	ID=CCRYP_006382|size786999-exonerate_est2genome-gene-5.8-mRNA-1;Parent=CCRYP_006382|size786999-exonerate_est2genome-gene-5.8;Name=CCRYP_006382|size786999-exonerate_est2genome-gene-5.8-mRNA-1;Alias=maker-scaffold135|size786999-exonerate_est2genome-gene-5.8-mRNA-1;_AED=0.08;_QI=264|1|1|1|0|0|2|121|724;_eAED=0.08;score=2560;
scaffold135|size786999	maker	exon	535384	535603	.	-	.	ID=CCRYP_006382-RA|size786999-exonerate_est2genome-gene-5.8-mRNA-1:exon:1903;Parent=CCRYP_006382-RA|size786999-exonerate_est2genome-gene-5.8-mRNA-1;
scaffold135|size786999	maker	exon	532941	535280	.	-	.	ID=CCRYP_006382-RA|size786999-exonerate_est2genome-gene-5.8-mRNA-1:exon:1902;Parent=CCRYP_006382-RA|size786999-exonerate_est2genome-gene-5.8-mRNA-1;
scaffold135|size786999	maker	five_prime_UTR	535384	535603	.	-	.	ID=CCRYP_006382-RA|size786999-exonerate_est2genome-gene-5.8-mRNA-1:five_prime_utr;Parent=CCRYP_006382-RA|size786999-exonerate_est2genome-gene-5.8-mRNA-1;
scaffold135|size786999	maker	five_prime_UTR	535237	535280	.	-	.	ID=CCRYP_006382-RA|size786999-exonerate_est2genome-gene-5.8-mRNA-1:five_prime_utr;Parent=CCRYP_006382-RA|size786999-exonerate_est2genome-gene-5.8-mRNA-1;
scaffold135|size786999	maker	CDS	533062	535236	.	-	0	ID=CCRYP_006382-RA|size786999-exonerate_est2genome-gene-5.8-mRNA-1:cds;Parent=CCRYP_006382-RA|size786999-exonerate_est2genome-gene-5.8-mRNA-1;
scaffold135|size786999	maker	three_prime_UTR	532941	533061	.	-	.	ID=CCRYP_006382-RA|size786999-exonerate_est2genome-gene-5.8-mRNA-1:three_prime_utr;Parent=CCRYP_006382-RA|size786999-exonerate_est2genome-gene-5.8-mRNA-1;
scaffold135|size786999	maker	gene	562861	567050	.	+	.	ID=CCRYP_006383|size786999-snap-gene-5.38;Name=CCRYP_006383|size786999-snap-gene-5.38;Alias=maker-scaffold135|size786999-snap-gene-5.38;
scaffold135|size786999	maker	mRNA	562861	567050	.	+	.	ID=CCRYP_006383|size786999-snap-gene-5.38-mRNA-1;Parent=CCRYP_006383|size786999-snap-gene-5.38;Name=CCRYP_006383|size786999-snap-gene-5.38-mRNA-1;Alias=maker-scaffold135|size786999-snap-gene-5.38-mRNA-1;_AED=0.07;_QI=0|0|0|1|0|0|2|0|1375;_eAED=-0.04;
scaffold135|size786999	maker	exon	562861	566261	.	+	.	ID=CCRYP_006383-RA|size786999-snap-gene-5.38-mRNA-1:exon:1904;Parent=CCRYP_006383-RA|size786999-snap-gene-5.38-mRNA-1;
scaffold135|size786999	maker	exon	566324	567050	.	+	.	ID=CCRYP_006383-RA|size786999-snap-gene-5.38-mRNA-1:exon:1905;Parent=CCRYP_006383-RA|size786999-snap-gene-5.38-mRNA-1;
scaffold135|size786999	maker	CDS	562861	566261	.	+	0	ID=CCRYP_006383-RA|size786999-snap-gene-5.38-mRNA-1:cds;Parent=CCRYP_006383-RA|size786999-snap-gene-5.38-mRNA-1;
scaffold135|size786999	maker	CDS	566324	567050	.	+	1	ID=CCRYP_006383-RA|size786999-snap-gene-5.38-mRNA-1:cds;Parent=CCRYP_006383-RA|size786999-snap-gene-5.38-mRNA-1;
scaffold135|size786999	maker	gene	515390	516107	.	+	.	ID=CCRYP_006377|size786999-snap-gene-5.35;Name=CCRYP_006377|size786999-snap-gene-5.35;Alias=maker-scaffold135|size786999-snap-gene-5.35;
scaffold135|size786999	maker	mRNA	515390	516107	.	+	.	ID=CCRYP_006377|size786999-snap-gene-5.35-mRNA-1;Parent=CCRYP_006377|size786999-snap-gene-5.35;Name=CCRYP_006377|size786999-snap-gene-5.35-mRNA-1;Alias=maker-scaffold135|size786999-snap-gene-5.35-mRNA-1;_AED=0.16;_QI=0|0|0|1|0|0|2|0|228;_eAED=0.08;
scaffold135|size786999	maker	exon	515390	515834	.	+	.	ID=CCRYP_006377-RA|size786999-snap-gene-5.35-mRNA-1:exon:1906;Parent=CCRYP_006377-RA|size786999-snap-gene-5.35-mRNA-1;
scaffold135|size786999	maker	exon	515866	516107	.	+	.	ID=CCRYP_006377-RA|size786999-snap-gene-5.35-mRNA-1:exon:1907;Parent=CCRYP_006377-RA|size786999-snap-gene-5.35-mRNA-1;
scaffold135|size786999	maker	CDS	515390	515834	.	+	0	ID=CCRYP_006377-RA|size786999-snap-gene-5.35-mRNA-1:cds;Parent=CCRYP_006377-RA|size786999-snap-gene-5.35-mRNA-1;
scaffold135|size786999	maker	CDS	515866	516107	.	+	2	ID=CCRYP_006377-RA|size786999-snap-gene-5.35-mRNA-1:cds;Parent=CCRYP_006377-RA|size786999-snap-gene-5.35-mRNA-1;
scaffold135|size786999	augustus_masked	match	492367	493302	0.98	+	.	ID=scaffold135|size786999:hit:19879:4.5.0.5;Name=augustus_masked-scaffold135|size786999-abinit-gene-5.22-mRNA-1
scaffold135|size786999	augustus_masked	match_part	492367	493302	0.98	+	.	ID=scaffold135|size786999:hsp:37276:4.5.0.5;Parent=scaffold135|size786999:hit:19879:4.5.0.5;Target=augustus_masked-scaffold135|size786999-abinit-gene-5.22-mRNA-1 1 936 +;Gap=M936
scaffold135|size786999	augustus_masked	match	499362	502643	0.92	+	.	ID=scaffold135|size786999:hit:19880:4.5.0.5;Name=augustus_masked-scaffold135|size786999-abinit-gene-5.23-mRNA-1
scaffold135|size786999	augustus_masked	match_part	499362	499918	0.92	+	.	ID=scaffold135|size786999:hsp:37277:4.5.0.5;Parent=scaffold135|size786999:hit:19880:4.5.0.5;Target=augustus_masked-scaffold135|size786999-abinit-gene-5.23-mRNA-1 1 557 +;Gap=M557
scaffold135|size786999	augustus_masked	match_part	500008	500183	0.92	+	.	ID=scaffold135|size786999:hsp:37278:4.5.0.5;Parent=scaffold135|size786999:hit:19880:4.5.0.5;Target=augustus_masked-scaffold135|size786999-abinit-gene-5.23-mRNA-1 558 733 +;Gap=M176
scaffold135|size786999	augustus_masked	match_part	500260	500423	0.92	+	.	ID=scaffold135|size786999:hsp:37279:4.5.0.5;Parent=scaffold135|size786999:hit:19880:4.5.0.5;Target=augustus_masked-scaffold135|size786999-abinit-gene-5.23-mRNA-1 734 897 +;Gap=M164
scaffold135|size786999	augustus_masked	match_part	500530	500898	0.92	+	.	ID=scaffold135|size786999:hsp:37280:4.5.0.5;Parent=scaffold135|size786999:hit:19880:4.5.0.5;Target=augustus_masked-scaffold135|size786999-abinit-gene-5.23-mRNA-1 898 1266 +;Gap=M369
scaffold135|size786999	augustus_masked	match_part	500978	501050	0.92	+	.	ID=scaffold135|size786999:hsp:37281:4.5.0.5;Parent=scaffold135|size786999:hit:19880:4.5.0.5;Target=augustus_masked-scaffold135|size786999-abinit-gene-5.23-mRNA-1 1267 1339 +;Gap=M73
scaffold135|size786999	augustus_masked	match_part	501133	501281	0.92	+	.	ID=scaffold135|size786999:hsp:37282:4.5.0.5;Parent=scaffold135|size786999:hit:19880:4.5.0.5;Target=augustus_masked-scaffold135|size786999-abinit-gene-5.23-mRNA-1 1340 1488 +;Gap=M149
scaffold135|size786999	augustus_masked	match_part	501358	501451	0.92	+	.	ID=scaffold135|size786999:hsp:37283:4.5.0.5;Parent=scaffold135|size786999:hit:19880:4.5.0.5;Target=augustus_masked-scaffold135|size786999-abinit-gene-5.23-mRNA-1 1489 1582 +;Gap=M94
scaffold135|size786999	augustus_masked	match_part	501542	501993	0.92	+	.	ID=scaffold135|size786999:hsp:37284:4.5.0.5;Parent=scaffold135|size786999:hit:19880:4.5.0.5;Target=augustus_masked-scaffold135|size786999-abinit-gene-5.23-mRNA-1 1583 2034 +;Gap=M452
scaffold135|size786999	augustus_masked	match_part	502074	502643	0.92	+	.	ID=scaffold135|size786999:hsp:37285:4.5.0.5;Parent=scaffold135|size786999:hit:19880:4.5.0.5;Target=augustus_masked-scaffold135|size786999-abinit-gene-5.23-mRNA-1 2035 2604 +;Gap=M570
scaffold135|size786999	augustus_masked	match	519288	519770	0.86	+	.	ID=scaffold135|size786999:hit:19881:4.5.0.5;Name=augustus_masked-scaffold135|size786999-abinit-gene-5.24-mRNA-1
scaffold135|size786999	augustus_masked	match_part	519288	519770	0.86	+	.	ID=scaffold135|size786999:hsp:37286:4.5.0.5;Parent=scaffold135|size786999:hit:19881:4.5.0.5;Target=augustus_masked-scaffold135|size786999-abinit-gene-5.24-mRNA-1 1 483 +;Gap=M483
scaffold135|size786999	augustus_masked	match	522111	522560	0.91	+	.	ID=scaffold135|size786999:hit:19882:4.5.0.5;Name=augustus_masked-scaffold135|size786999-abinit-gene-5.25-mRNA-1
scaffold135|size786999	augustus_masked	match_part	522111	522560	0.91	+	.	ID=scaffold135|size786999:hsp:37287:4.5.0.5;Parent=scaffold135|size786999:hit:19882:4.5.0.5;Target=augustus_masked-scaffold135|size786999-abinit-gene-5.25-mRNA-1 1 450 +;Gap=M450
scaffold135|size786999	augustus_masked	match	529505	532761	0.97	+	.	ID=scaffold135|size786999:hit:19883:4.5.0.5;Name=augustus_masked-scaffold135|size786999-abinit-gene-5.26-mRNA-1
scaffold135|size786999	augustus_masked	match_part	529505	530064	0.97	+	.	ID=scaffold135|size786999:hsp:37288:4.5.0.5;Parent=scaffold135|size786999:hit:19883:4.5.0.5;Target=augustus_masked-scaffold135|size786999-abinit-gene-5.26-mRNA-1 1 560 +;Gap=M560
scaffold135|size786999	augustus_masked	match_part	530142	530317	0.97	+	.	ID=scaffold135|size786999:hsp:37289:4.5.0.5;Parent=scaffold135|size786999:hit:19883:4.5.0.5;Target=augustus_masked-scaffold135|size786999-abinit-gene-5.26-mRNA-1 561 736 +;Gap=M176
scaffold135|size786999	augustus_masked	match_part	530398	530561	0.97	+	.	ID=scaffold135|size786999:hsp:37290:4.5.0.5;Parent=scaffold135|size786999:hit:19883:4.5.0.5;Target=augustus_masked-scaffold135|size786999-abinit-gene-5.26-mRNA-1 737 900 +;Gap=M164
scaffold135|size786999	augustus_masked	match_part	530667	531035	0.97	+	.	ID=scaffold135|size786999:hsp:37291:4.5.0.5;Parent=scaffold135|size786999:hit:19883:4.5.0.5;Target=augustus_masked-scaffold135|size786999-abinit-gene-5.26-mRNA-1 901 1269 +;Gap=M369
scaffold135|size786999	augustus_masked	match_part	531118	531190	0.97	+	.	ID=scaffold135|size786999:hsp:37292:4.5.0.5;Parent=scaffold135|size786999:hit:19883:4.5.0.5;Target=augustus_masked-scaffold135|size786999-abinit-gene-5.26-mRNA-1 1270 1342 +;Gap=M73
scaffold135|size786999	augustus_masked	match_part	531273	531421	0.97	+	.	ID=scaffold135|size786999:hsp:37293:4.5.0.5;Parent=scaffold135|size786999:hit:19883:4.5.0.5;Target=augustus_masked-scaffold135|size786999-abinit-gene-5.26-mRNA-1 1343 1491 +;Gap=M149
scaffold135|size786999	augustus_masked	match_part	531498	531591	0.97	+	.	ID=scaffold135|size786999:hsp:37294:4.5.0.5;Parent=scaffold135|size786999:hit:19883:4.5.0.5;Target=augustus_masked-scaffold135|size786999-abinit-gene-5.26-mRNA-1 1492 1585 +;Gap=M94
scaffold135|size786999	augustus_masked	match_part	531680	532131	0.97	+	.	ID=scaffold135|size786999:hsp:37295:4.5.0.5;Parent=scaffold135|size786999:hit:19883:4.5.0.5;Target=augustus_masked-scaffold135|size786999-abinit-gene-5.26-mRNA-1 1586 2037 +;Gap=M452
scaffold135|size786999	augustus_masked	match_part	532201	532761	0.97	+	.	ID=scaffold135|size786999:hsp:37296:4.5.0.5;Parent=scaffold135|size786999:hit:19883:4.5.0.5;Target=augustus_masked-scaffold135|size786999-abinit-gene-5.26-mRNA-1 2038 2598 +;Gap=M561
scaffold135|size786999	augustus_masked	match	539866	540462	0.51	+	.	ID=scaffold135|size786999:hit:19884:4.5.0.5;Name=augustus_masked-scaffold135|size786999-abinit-gene-5.27-mRNA-1
scaffold135|size786999	augustus_masked	match_part	539866	540462	0.51	+	.	ID=scaffold135|size786999:hsp:37297:4.5.0.5;Parent=scaffold135|size786999:hit:19884:4.5.0.5;Target=augustus_masked-scaffold135|size786999-abinit-gene-5.27-mRNA-1 1 597 +;Gap=M597
scaffold135|size786999	augustus_masked	match	561205	562752	1	+	.	ID=scaffold135|size786999:hit:19885:4.5.0.5;Name=augustus_masked-scaffold135|size786999-abinit-gene-5.28-mRNA-1
scaffold135|size786999	augustus_masked	match_part	561205	562752	1	+	.	ID=scaffold135|size786999:hsp:37298:4.5.0.5;Parent=scaffold135|size786999:hit:19885:4.5.0.5;Target=augustus_masked-scaffold135|size786999-abinit-gene-5.28-mRNA-1 1 1548 +;Gap=M1548
scaffold135|size786999	augustus_masked	match	562861	566346	0.96	+	.	ID=scaffold135|size786999:hit:19886:4.5.0.5;Name=augustus_masked-scaffold135|size786999-abinit-gene-5.29-mRNA-1
scaffold135|size786999	augustus_masked	match_part	562861	566346	0.96	+	.	ID=scaffold135|size786999:hsp:37299:4.5.0.5;Parent=scaffold135|size786999:hit:19886:4.5.0.5;Target=augustus_masked-scaffold135|size786999-abinit-gene-5.29-mRNA-1 1 3486 +;Gap=M3486
scaffold135|size786999	augustus_masked	match	569082	572510	0.55	+	.	ID=scaffold135|size786999:hit:19887:4.5.0.5;Name=augustus_masked-scaffold135|size786999-abinit-gene-5.30-mRNA-1
scaffold135|size786999	augustus_masked	match_part	569082	569221	0.55	+	.	ID=scaffold135|size786999:hsp:37300:4.5.0.5;Parent=scaffold135|size786999:hit:19887:4.5.0.5;Target=augustus_masked-scaffold135|size786999-abinit-gene-5.30-mRNA-1 1 140 +;Gap=M140
scaffold135|size786999	augustus_masked	match_part	569314	569875	0.55	+	.	ID=scaffold135|size786999:hsp:37301:4.5.0.5;Parent=scaffold135|size786999:hit:19887:4.5.0.5;Target=augustus_masked-scaffold135|size786999-abinit-gene-5.30-mRNA-1 141 702 +;Gap=M562
scaffold135|size786999	augustus_masked	match_part	569979	571903	0.55	+	.	ID=scaffold135|size786999:hsp:37302:4.5.0.5;Parent=scaffold135|size786999:hit:19887:4.5.0.5;Target=augustus_masked-scaffold135|size786999-abinit-gene-5.30-mRNA-1 703 2627 +;Gap=M1925
scaffold135|size786999	augustus_masked	match_part	571979	572510	0.55	+	.	ID=scaffold135|size786999:hsp:37303:4.5.0.5;Parent=scaffold135|size786999:hit:19887:4.5.0.5;Target=augustus_masked-scaffold135|size786999-abinit-gene-5.30-mRNA-1 2628 3159 +;Gap=M532
scaffold135|size786999	augustus_masked	match	520576	521065	0.79	-	.	ID=scaffold135|size786999:hit:19888:4.5.0.5;Name=augustus_masked-scaffold135|size786999-abinit-gene-5.31-mRNA-1
scaffold135|size786999	augustus_masked	match_part	520949	521065	0.79	-	.	ID=scaffold135|size786999:hsp:37304:4.5.0.5;Parent=scaffold135|size786999:hit:19888:4.5.0.5;Target=augustus_masked-scaffold135|size786999-abinit-gene-5.31-mRNA-1 289 405 +;Gap=M117
scaffold135|size786999	augustus_masked	match_part	520576	520863	0.79	-	.	ID=scaffold135|size786999:hsp:37305:4.5.0.5;Parent=scaffold135|size786999:hit:19888:4.5.0.5;Target=augustus_masked-scaffold135|size786999-abinit-gene-5.31-mRNA-1 1 288 +;Gap=M288
scaffold135|size786999	augustus_masked	match	533062	535236	1	-	.	ID=scaffold135|size786999:hit:19889:4.5.0.5;Name=augustus_masked-scaffold135|size786999-abinit-gene-5.32-mRNA-1
scaffold135|size786999	augustus_masked	match_part	533062	535236	1	-	.	ID=scaffold135|size786999:hsp:37306:4.5.0.5;Parent=scaffold135|size786999:hit:19889:4.5.0.5;Target=augustus_masked-scaffold135|size786999-abinit-gene-5.32-mRNA-1 1 2175 +;Gap=M2175
scaffold135|size786999	augustus_masked	match	554062	554691	0.57	-	.	ID=scaffold135|size786999:hit:19890:4.5.0.5;Name=augustus_masked-scaffold135|size786999-abinit-gene-5.33-mRNA-1
scaffold135|size786999	augustus_masked	match_part	554062	554691	0.57	-	.	ID=scaffold135|size786999:hsp:37307:4.5.0.5;Parent=scaffold135|size786999:hit:19890:4.5.0.5;Target=augustus_masked-scaffold135|size786999-abinit-gene-5.33-mRNA-1 1 630 +;Gap=M630
scaffold135|size786999	model_gff:maker	match	529489	532969	12397	+	.	ID=scaffold135|size786999:hit:19891:4.5.0.5;Name=maker-scaffold135|size786999-exonerate_est2genome-gene-5.5-mRNA-1;score=12397
scaffold135|size786999	model_gff:maker	match_part	529489	530064	.	+	.	ID=scaffold135|size786999:hsp:37308:4.5.0.5;Parent=scaffold135|size786999:hit:19891:4.5.0.5;Target=maker-scaffold135|size786999-exonerate_est2genome-gene-5.5-mRNA-1 1 576 +;Gap=M576
scaffold135|size786999	model_gff:maker	match_part	530142	530317	.	+	.	ID=scaffold135|size786999:hsp:37309:4.5.0.5;Parent=scaffold135|size786999:hit:19891:4.5.0.5;Target=maker-scaffold135|size786999-exonerate_est2genome-gene-5.5-mRNA-1 577 752 +;Gap=M176
scaffold135|size786999	model_gff:maker	match_part	530398	530561	.	+	.	ID=scaffold135|size786999:hsp:37310:4.5.0.5;Parent=scaffold135|size786999:hit:19891:4.5.0.5;Target=maker-scaffold135|size786999-exonerate_est2genome-gene-5.5-mRNA-1 753 916 +;Gap=M164
scaffold135|size786999	model_gff:maker	match_part	530667	531035	.	+	.	ID=scaffold135|size786999:hsp:37311:4.5.0.5;Parent=scaffold135|size786999:hit:19891:4.5.0.5;Target=maker-scaffold135|size786999-exonerate_est2genome-gene-5.5-mRNA-1 917 1285 +;Gap=M369
scaffold135|size786999	model_gff:maker	match_part	531118	531190	.	+	.	ID=scaffold135|size786999:hsp:37312:4.5.0.5;Parent=scaffold135|size786999:hit:19891:4.5.0.5;Target=maker-scaffold135|size786999-exonerate_est2genome-gene-5.5-mRNA-1 1286 1358 +;Gap=M73
scaffold135|size786999	model_gff:maker	match_part	531273	531421	.	+	.	ID=scaffold135|size786999:hsp:37313:4.5.0.5;Parent=scaffold135|size786999:hit:19891:4.5.0.5;Target=maker-scaffold135|size786999-exonerate_est2genome-gene-5.5-mRNA-1 1359 1507 +;Gap=M149
scaffold135|size786999	model_gff:maker	match_part	531498	531591	.	+	.	ID=scaffold135|size786999:hsp:37314:4.5.0.5;Parent=scaffold135|size786999:hit:19891:4.5.0.5;Target=maker-scaffold135|size786999-exonerate_est2genome-gene-5.5-mRNA-1 1508 1601 +;Gap=M94
scaffold135|size786999	model_gff:maker	match_part	531680	532131	.	+	.	ID=scaffold135|size786999:hsp:37315:4.5.0.5;Parent=scaffold135|size786999:hit:19891:4.5.0.5;Target=maker-scaffold135|size786999-exonerate_est2genome-gene-5.5-mRNA-1 1602 2053 +;Gap=M452
scaffold135|size786999	model_gff:maker	match_part	532201	532969	.	+	.	ID=scaffold135|size786999:hsp:37316:4.5.0.5;Parent=scaffold135|size786999:hit:19891:4.5.0.5;Target=maker-scaffold135|size786999-exonerate_est2genome-gene-5.5-mRNA-1 2054 2822 +;Gap=M769
scaffold135|size786999	model_gff:maker	match	529489	532969	13836	+	.	ID=scaffold135|size786999:hit:19892:4.5.0.5;Name=maker-scaffold135|size786999-exonerate_est2genome-gene-5.5-mRNA-2;score=13836
scaffold135|size786999	model_gff:maker	match_part	529489	530064	.	+	.	ID=scaffold135|size786999:hsp:37317:4.5.0.5;Parent=scaffold135|size786999:hit:19892:4.5.0.5;Target=maker-scaffold135|size786999-exonerate_est2genome-gene-5.5-mRNA-2 1 576 +;Gap=M576
scaffold135|size786999	model_gff:maker	match_part	530142	530561	.	+	.	ID=scaffold135|size786999:hsp:37318:4.5.0.5;Parent=scaffold135|size786999:hit:19892:4.5.0.5;Target=maker-scaffold135|size786999-exonerate_est2genome-gene-5.5-mRNA-2 2483 2902 +;Gap=M420
scaffold135|size786999	model_gff:maker	match_part	530667	531035	.	+	.	ID=scaffold135|size786999:hsp:37319:4.5.0.5;Parent=scaffold135|size786999:hit:19892:4.5.0.5;Target=maker-scaffold135|size786999-exonerate_est2genome-gene-5.5-mRNA-2 577 945 +;Gap=M369
scaffold135|size786999	model_gff:maker	match_part	531118	531190	.	+	.	ID=scaffold135|size786999:hsp:37320:4.5.0.5;Parent=scaffold135|size786999:hit:19892:4.5.0.5;Target=maker-scaffold135|size786999-exonerate_est2genome-gene-5.5-mRNA-2 946 1018 +;Gap=M73
scaffold135|size786999	model_gff:maker	match_part	531273	531421	.	+	.	ID=scaffold135|size786999:hsp:37321:4.5.0.5;Parent=scaffold135|size786999:hit:19892:4.5.0.5;Target=maker-scaffold135|size786999-exonerate_est2genome-gene-5.5-mRNA-2 1019 1167 +;Gap=M149
scaffold135|size786999	model_gff:maker	match_part	531498	531591	.	+	.	ID=scaffold135|size786999:hsp:37322:4.5.0.5;Parent=scaffold135|size786999:hit:19892:4.5.0.5;Target=maker-scaffold135|size786999-exonerate_est2genome-gene-5.5-mRNA-2 1168 1261 +;Gap=M94
scaffold135|size786999	model_gff:maker	match_part	531680	532131	.	+	.	ID=scaffold135|size786999:hsp:37323:4.5.0.5;Parent=scaffold135|size786999:hit:19892:4.5.0.5;Target=maker-scaffold135|size786999-exonerate_est2genome-gene-5.5-mRNA-2 1262 1713 +;Gap=M452
scaffold135|size786999	model_gff:maker	match_part	532201	532969	.	+	.	ID=scaffold135|size786999:hsp:37324:4.5.0.5;Parent=scaffold135|size786999:hit:19892:4.5.0.5;Target=maker-scaffold135|size786999-exonerate_est2genome-gene-5.5-mRNA-2 1714 2482 +;Gap=M769
scaffold135|size786999	model_gff:maker	match	529489	532969	14381	+	.	ID=scaffold135|size786999:hit:19893:4.5.0.5;Name=maker-scaffold135|size786999-exonerate_est2genome-gene-5.5-mRNA-3;score=14381
scaffold135|size786999	model_gff:maker	match_part	529489	530064	.	+	.	ID=scaffold135|size786999:hsp:37325:4.5.0.5;Parent=scaffold135|size786999:hit:19893:4.5.0.5;Target=maker-scaffold135|size786999-exonerate_est2genome-gene-5.5-mRNA-3 1 576 +;Gap=M576
scaffold135|size786999	model_gff:maker	match_part	530142	531035	.	+	.	ID=scaffold135|size786999:hsp:37326:4.5.0.5;Parent=scaffold135|size786999:hit:19893:4.5.0.5;Target=maker-scaffold135|size786999-exonerate_est2genome-gene-5.5-mRNA-3 2114 3007 +;Gap=M894
scaffold135|size786999	model_gff:maker	match_part	531118	531190	.	+	.	ID=scaffold135|size786999:hsp:37327:4.5.0.5;Parent=scaffold135|size786999:hit:19893:4.5.0.5;Target=maker-scaffold135|size786999-exonerate_est2genome-gene-5.5-mRNA-3 577 649 +;Gap=M73
scaffold135|size786999	model_gff:maker	match_part	531273	531421	.	+	.	ID=scaffold135|size786999:hsp:37328:4.5.0.5;Parent=scaffold135|size786999:hit:19893:4.5.0.5;Target=maker-scaffold135|size786999-exonerate_est2genome-gene-5.5-mRNA-3 650 798 +;Gap=M149
scaffold135|size786999	model_gff:maker	match_part	531498	531591	.	+	.	ID=scaffold135|size786999:hsp:37329:4.5.0.5;Parent=scaffold135|size786999:hit:19893:4.5.0.5;Target=maker-scaffold135|size786999-exonerate_est2genome-gene-5.5-mRNA-3 799 892 +;Gap=M94
scaffold135|size786999	model_gff:maker	match_part	531680	532131	.	+	.	ID=scaffold135|size786999:hsp:37330:4.5.0.5;Parent=scaffold135|size786999:hit:19893:4.5.0.5;Target=maker-scaffold135|size786999-exonerate_est2genome-gene-5.5-mRNA-3 893 1344 +;Gap=M452
scaffold135|size786999	model_gff:maker	match_part	532201	532969	.	+	.	ID=scaffold135|size786999:hsp:37331:4.5.0.5;Parent=scaffold135|size786999:hit:19893:4.5.0.5;Target=maker-scaffold135|size786999-exonerate_est2genome-gene-5.5-mRNA-3 1345 2113 +;Gap=M769
scaffold135|size786999	model_gff:maker	match	529489	532969	14809	+	.	ID=scaffold135|size786999:hit:19894:4.5.0.5;Name=maker-scaffold135|size786999-exonerate_est2genome-gene-5.5-mRNA-4;score=14809
scaffold135|size786999	model_gff:maker	match_part	529489	530064	.	+	.	ID=scaffold135|size786999:hsp:37332:4.5.0.5;Parent=scaffold135|size786999:hit:19894:4.5.0.5;Target=maker-scaffold135|size786999-exonerate_est2genome-gene-5.5-mRNA-4 1 576 +;Gap=M576
scaffold135|size786999	model_gff:maker	match_part	530142	531190	.	+	.	ID=scaffold135|size786999:hsp:37333:4.5.0.5;Parent=scaffold135|size786999:hit:19894:4.5.0.5;Target=maker-scaffold135|size786999-exonerate_est2genome-gene-5.5-mRNA-4 2041 3089 +;Gap=M1049
scaffold135|size786999	model_gff:maker	match_part	531273	531421	.	+	.	ID=scaffold135|size786999:hsp:37334:4.5.0.5;Parent=scaffold135|size786999:hit:19894:4.5.0.5;Target=maker-scaffold135|size786999-exonerate_est2genome-gene-5.5-mRNA-4 577 725 +;Gap=M149
scaffold135|size786999	model_gff:maker	match_part	531498	531591	.	+	.	ID=scaffold135|size786999:hsp:37335:4.5.0.5;Parent=scaffold135|size786999:hit:19894:4.5.0.5;Target=maker-scaffold135|size786999-exonerate_est2genome-gene-5.5-mRNA-4 726 819 +;Gap=M94
scaffold135|size786999	model_gff:maker	match_part	531680	532131	.	+	.	ID=scaffold135|size786999:hsp:37336:4.5.0.5;Parent=scaffold135|size786999:hit:19894:4.5.0.5;Target=maker-scaffold135|size786999-exonerate_est2genome-gene-5.5-mRNA-4 820 1271 +;Gap=M452
scaffold135|size786999	model_gff:maker	match_part	532201	532969	.	+	.	ID=scaffold135|size786999:hsp:37337:4.5.0.5;Parent=scaffold135|size786999:hit:19894:4.5.0.5;Target=maker-scaffold135|size786999-exonerate_est2genome-gene-5.5-mRNA-4 1272 2040 +;Gap=M769
scaffold135|size786999	model_gff:maker	match	529489	531702	1794	+	.	ID=scaffold135|size786999:hit:19895:4.5.0.5;Name=maker-scaffold135|size786999-exonerate_est2genome-gene-5.5-mRNA-5;score=1794
scaffold135|size786999	model_gff:maker	match_part	529489	530064	.	+	.	ID=scaffold135|size786999:hsp:37338:4.5.0.5;Parent=scaffold135|size786999:hit:19895:4.5.0.5;Target=maker-scaffold135|size786999-exonerate_est2genome-gene-5.5-mRNA-5 1 576 +;Gap=M576
scaffold135|size786999	model_gff:maker	match_part	530142	530317	.	+	.	ID=scaffold135|size786999:hsp:37339:4.5.0.5;Parent=scaffold135|size786999:hit:19895:4.5.0.5;Target=maker-scaffold135|size786999-exonerate_est2genome-gene-5.5-mRNA-5 577 752 +;Gap=M176
scaffold135|size786999	model_gff:maker	match_part	530398	530561	.	+	.	ID=scaffold135|size786999:hsp:37340:4.5.0.5;Parent=scaffold135|size786999:hit:19895:4.5.0.5;Target=maker-scaffold135|size786999-exonerate_est2genome-gene-5.5-mRNA-5 753 916 +;Gap=M164
scaffold135|size786999	model_gff:maker	match_part	530667	531190	.	+	.	ID=scaffold135|size786999:hsp:37341:4.5.0.5;Parent=scaffold135|size786999:hit:19895:4.5.0.5;Target=maker-scaffold135|size786999-exonerate_est2genome-gene-5.5-mRNA-5 1066 1589 +;Gap=M524
scaffold135|size786999	model_gff:maker	match_part	531273	531421	.	+	.	ID=scaffold135|size786999:hsp:37342:4.5.0.5;Parent=scaffold135|size786999:hit:19895:4.5.0.5;Target=maker-scaffold135|size786999-exonerate_est2genome-gene-5.5-mRNA-5 917 1065 +;Gap=M149
scaffold135|size786999	model_gff:maker	match_part	531498	531702	.	+	.	ID=scaffold135|size786999:hsp:37343:4.5.0.5;Parent=scaffold135|size786999:hit:19895:4.5.0.5;Target=maker-scaffold135|size786999-exonerate_est2genome-gene-5.5-mRNA-5 1590 1794 +;Gap=M205
scaffold135|size786999	model_gff:maker	match	529489	531702	3949	+	.	ID=scaffold135|size786999:hit:19896:4.5.0.5;Name=maker-scaffold135|size786999-exonerate_est2genome-gene-5.5-mRNA-6;score=3949
scaffold135|size786999	model_gff:maker	match_part	529489	530064	.	+	.	ID=scaffold135|size786999:hsp:37344:4.5.0.5;Parent=scaffold135|size786999:hit:19896:4.5.0.5;Target=maker-scaffold135|size786999-exonerate_est2genome-gene-5.5-mRNA-6 1 576 +;Gap=M576
scaffold135|size786999	model_gff:maker	match_part	530142	530317	.	+	.	ID=scaffold135|size786999:hsp:37345:4.5.0.5;Parent=scaffold135|size786999:hit:19896:4.5.0.5;Target=maker-scaffold135|size786999-exonerate_est2genome-gene-5.5-mRNA-6 577 752 +;Gap=M176
scaffold135|size786999	model_gff:maker	match_part	530398	530561	.	+	.	ID=scaffold135|size786999:hsp:37346:4.5.0.5;Parent=scaffold135|size786999:hit:19896:4.5.0.5;Target=maker-scaffold135|size786999-exonerate_est2genome-gene-5.5-mRNA-6 753 916 +;Gap=M164
scaffold135|size786999	model_gff:maker	match_part	530667	531035	.	+	.	ID=scaffold135|size786999:hsp:37347:4.5.0.5;Parent=scaffold135|size786999:hit:19896:4.5.0.5;Target=maker-scaffold135|size786999-exonerate_est2genome-gene-5.5-mRNA-6 917 1285 +;Gap=M369
scaffold135|size786999	model_gff:maker	match_part	531118	531190	.	+	.	ID=scaffold135|size786999:hsp:37348:4.5.0.5;Parent=scaffold135|size786999:hit:19896:4.5.0.5;Target=maker-scaffold135|size786999-exonerate_est2genome-gene-5.5-mRNA-6 1286 1358 +;Gap=M73
scaffold135|size786999	model_gff:maker	match_part	531273	531702	.	+	.	ID=scaffold135|size786999:hsp:37349:4.5.0.5;Parent=scaffold135|size786999:hit:19896:4.5.0.5;Target=maker-scaffold135|size786999-exonerate_est2genome-gene-5.5-mRNA-6 1359 1788 +;Gap=M430
scaffold135|size786999	model_gff:maker	match	529489	531702	8749	+	.	ID=scaffold135|size786999:hit:19897:4.5.0.5;Name=maker-scaffold135|size786999-exonerate_est2genome-gene-5.5-mRNA-7;score=8749
scaffold135|size786999	model_gff:maker	match_part	529489	530064	.	+	.	ID=scaffold135|size786999:hsp:37350:4.5.0.5;Parent=scaffold135|size786999:hit:19897:4.5.0.5;Target=maker-scaffold135|size786999-exonerate_est2genome-gene-5.5-mRNA-7 1 576 +;Gap=M576
scaffold135|size786999	model_gff:maker	match_part	530142	530561	.	+	.	ID=scaffold135|size786999:hsp:37351:4.5.0.5;Parent=scaffold135|size786999:hit:19897:4.5.0.5;Target=maker-scaffold135|size786999-exonerate_est2genome-gene-5.5-mRNA-7 726 1145 +;Gap=M420
scaffold135|size786999	model_gff:maker	match_part	530667	531190	.	+	.	ID=scaffold135|size786999:hsp:37352:4.5.0.5;Parent=scaffold135|size786999:hit:19897:4.5.0.5;Target=maker-scaffold135|size786999-exonerate_est2genome-gene-5.5-mRNA-7 1146 1669 +;Gap=M524
scaffold135|size786999	model_gff:maker	match_part	531273	531421	.	+	.	ID=scaffold135|size786999:hsp:37353:4.5.0.5;Parent=scaffold135|size786999:hit:19897:4.5.0.5;Target=maker-scaffold135|size786999-exonerate_est2genome-gene-5.5-mRNA-7 577 725 +;Gap=M149
scaffold135|size786999	model_gff:maker	match_part	531498	531702	.	+	.	ID=scaffold135|size786999:hsp:37354:4.5.0.5;Parent=scaffold135|size786999:hit:19897:4.5.0.5;Target=maker-scaffold135|size786999-exonerate_est2genome-gene-5.5-mRNA-7 1670 1874 +;Gap=M205
scaffold135|size786999	model_gff:maker	match	568922	572699	17100	+	.	ID=scaffold135|size786999:hit:19898:4.5.0.5;Name=maker-scaffold135|size786999-exonerate_est2genome-gene-5.6-mRNA-1;score=17100
scaffold135|size786999	model_gff:maker	match_part	568922	569084	.	+	.	ID=scaffold135|size786999:hsp:37355:4.5.0.5;Parent=scaffold135|size786999:hit:19898:4.5.0.5;Target=maker-scaffold135|size786999-exonerate_est2genome-gene-5.6-mRNA-1 1 163 +;Gap=M163
scaffold135|size786999	model_gff:maker	match_part	569158	569221	.	+	.	ID=scaffold135|size786999:hsp:37356:4.5.0.5;Parent=scaffold135|size786999:hit:19898:4.5.0.5;Target=maker-scaffold135|size786999-exonerate_est2genome-gene-5.6-mRNA-1 164 227 +;Gap=M64
scaffold135|size786999	model_gff:maker	match_part	569314	569875	.	+	.	ID=scaffold135|size786999:hsp:37357:4.5.0.5;Parent=scaffold135|size786999:hit:19898:4.5.0.5;Target=maker-scaffold135|size786999-exonerate_est2genome-gene-5.6-mRNA-1 228 789 +;Gap=M562
scaffold135|size786999	model_gff:maker	match_part	569979	571903	.	+	.	ID=scaffold135|size786999:hsp:37358:4.5.0.5;Parent=scaffold135|size786999:hit:19898:4.5.0.5;Target=maker-scaffold135|size786999-exonerate_est2genome-gene-5.6-mRNA-1 790 2714 +;Gap=M1925
scaffold135|size786999	model_gff:maker	match_part	571979	572699	.	+	.	ID=scaffold135|size786999:hsp:37359:4.5.0.5;Parent=scaffold135|size786999:hit:19898:4.5.0.5;Target=maker-scaffold135|size786999-exonerate_est2genome-gene-5.6-mRNA-1 2715 3435 +;Gap=M721
scaffold135|size786999	model_gff:maker	match	568922	572699	17650	+	.	ID=scaffold135|size786999:hit:19899:4.5.0.5;Name=maker-scaffold135|size786999-exonerate_est2genome-gene-5.6-mRNA-2;score=17650
scaffold135|size786999	model_gff:maker	match_part	568922	569221	.	+	.	ID=scaffold135|size786999:hsp:37360:4.5.0.5;Parent=scaffold135|size786999:hit:19899:4.5.0.5;Target=maker-scaffold135|size786999-exonerate_est2genome-gene-5.6-mRNA-2 1284 1583 +;Gap=M300
scaffold135|size786999	model_gff:maker	match_part	569314	569875	.	+	.	ID=scaffold135|size786999:hsp:37361:4.5.0.5;Parent=scaffold135|size786999:hit:19899:4.5.0.5;Target=maker-scaffold135|size786999-exonerate_est2genome-gene-5.6-mRNA-2 1 562 +;Gap=M562
scaffold135|size786999	model_gff:maker	match_part	569946	571903	.	+	.	ID=scaffold135|size786999:hsp:37362:4.5.0.5;Parent=scaffold135|size786999:hit:19899:4.5.0.5;Target=maker-scaffold135|size786999-exonerate_est2genome-gene-5.6-mRNA-2 1584 3541 +;Gap=M1958
scaffold135|size786999	model_gff:maker	match_part	571979	572699	.	+	.	ID=scaffold135|size786999:hsp:37363:4.5.0.5;Parent=scaffold135|size786999:hit:19899:4.5.0.5;Target=maker-scaffold135|size786999-exonerate_est2genome-gene-5.6-mRNA-2 563 1283 +;Gap=M721
scaffold135|size786999	model_gff:maker	match	568923	572699	3582	+	.	ID=scaffold135|size786999:hit:19900:4.5.0.5;Name=maker-scaffold135|size786999-exonerate_est2genome-gene-5.6-mRNA-3;score=3582
scaffold135|size786999	model_gff:maker	match_part	568923	569221	.	+	.	ID=scaffold135|size786999:hsp:37364:4.5.0.5;Parent=scaffold135|size786999:hit:19900:4.5.0.5;Target=maker-scaffold135|size786999-exonerate_est2genome-gene-5.6-mRNA-3 563 861 +;Gap=M299
scaffold135|size786999	model_gff:maker	match_part	569314	569875	.	+	.	ID=scaffold135|size786999:hsp:37365:4.5.0.5;Parent=scaffold135|size786999:hit:19900:4.5.0.5;Target=maker-scaffold135|size786999-exonerate_est2genome-gene-5.6-mRNA-3 1 562 +;Gap=M562
scaffold135|size786999	model_gff:maker	match_part	569979	572699	.	+	.	ID=scaffold135|size786999:hsp:37366:4.5.0.5;Parent=scaffold135|size786999:hit:19900:4.5.0.5;Target=maker-scaffold135|size786999-exonerate_est2genome-gene-5.6-mRNA-3 862 3582 +;Gap=M2721
scaffold135|size786999	model_gff:maker	match	520417	521340	4102	-	.	ID=scaffold135|size786999:hit:19901:4.5.0.5;Name=maker-scaffold135|size786999-exonerate_est2genome-gene-5.7-mRNA-1;score=4102
scaffold135|size786999	model_gff:maker	match_part	520949	521340	.	-	.	ID=scaffold135|size786999:hsp:37367:4.5.0.5;Parent=scaffold135|size786999:hit:19901:4.5.0.5;Target=maker-scaffold135|size786999-exonerate_est2genome-gene-5.7-mRNA-1 448 839 +;Gap=M392
scaffold135|size786999	model_gff:maker	match_part	520417	520863	.	-	.	ID=scaffold135|size786999:hsp:37368:4.5.0.5;Parent=scaffold135|size786999:hit:19901:4.5.0.5;Target=maker-scaffold135|size786999-exonerate_est2genome-gene-5.7-mRNA-1 1 447 +;Gap=M447
scaffold135|size786999	model_gff:maker	match	532941	535603	2560	-	.	ID=scaffold135|size786999:hit:19902:4.5.0.5;Name=maker-scaffold135|size786999-exonerate_est2genome-gene-5.8-mRNA-1;score=2560
scaffold135|size786999	model_gff:maker	match_part	535384	535603	.	-	.	ID=scaffold135|size786999:hsp:37369:4.5.0.5;Parent=scaffold135|size786999:hit:19902:4.5.0.5;Target=maker-scaffold135|size786999-exonerate_est2genome-gene-5.8-mRNA-1 2341 2560 +;Gap=M220
scaffold135|size786999	model_gff:maker	match_part	532941	535280	.	-	.	ID=scaffold135|size786999:hsp:37370:4.5.0.5;Parent=scaffold135|size786999:hit:19902:4.5.0.5;Target=maker-scaffold135|size786999-exonerate_est2genome-gene-5.8-mRNA-1 1 2340 +;Gap=M2340
scaffold135|size786999	model_gff:maker	match	565594	566346	711	+	.	ID=scaffold135|size786999:hit:19903:4.5.0.5;Name=maker-scaffold135|size786999-exonerate_protein2genome-gene-5.2-mRNA-1;score=711
scaffold135|size786999	model_gff:maker	match_part	565594	565910	.	+	.	ID=scaffold135|size786999:hsp:37371:4.5.0.5;Parent=scaffold135|size786999:hit:19903:4.5.0.5;Target=maker-scaffold135|size786999-exonerate_protein2genome-gene-5.2-mRNA-1 1 317 +;Gap=M317
scaffold135|size786999	model_gff:maker	match_part	565953	566346	.	+	.	ID=scaffold135|size786999:hsp:37372:4.5.0.5;Parent=scaffold135|size786999:hit:19903:4.5.0.5;Target=maker-scaffold135|size786999-exonerate_protein2genome-gene-5.2-mRNA-1 318 711 +;Gap=M394
scaffold135|size786999	model_gff:maker	match	563851	566346	2496	+	.	ID=scaffold135|size786999:hit:19904:4.5.0.5;Name=maker-scaffold135|size786999-exonerate_protein2genome-gene-5.2-mRNA-2;score=2496
scaffold135|size786999	model_gff:maker	match_part	563851	566346	.	+	.	ID=scaffold135|size786999:hsp:37373:4.5.0.5;Parent=scaffold135|size786999:hit:19904:4.5.0.5;Target=maker-scaffold135|size786999-exonerate_protein2genome-gene-5.2-mRNA-2 1 2496 +;Gap=M2496
scaffold135|size786999	model_gff:maker	match	565213	566346	1134	+	.	ID=scaffold135|size786999:hit:19905:4.5.0.5;Name=maker-scaffold135|size786999-exonerate_protein2genome-gene-5.2-mRNA-3;score=1134
scaffold135|size786999	model_gff:maker	match_part	565213	566346	.	+	.	ID=scaffold135|size786999:hsp:37374:4.5.0.5;Parent=scaffold135|size786999:hit:19905:4.5.0.5;Target=maker-scaffold135|size786999-exonerate_protein2genome-gene-5.2-mRNA-3 1 1134 +;Gap=M1134
scaffold135|size786999	model_gff:maker	match	565537	566346	810	+	.	ID=scaffold135|size786999:hit:19906:4.5.0.5;Name=maker-scaffold135|size786999-exonerate_protein2genome-gene-5.2-mRNA-4;score=810
scaffold135|size786999	model_gff:maker	match_part	565537	566346	.	+	.	ID=scaffold135|size786999:hsp:37375:4.5.0.5;Parent=scaffold135|size786999:hit:19906:4.5.0.5;Target=maker-scaffold135|size786999-exonerate_protein2genome-gene-5.2-mRNA-4 1 810 +;Gap=M810
scaffold135|size786999	model_gff:maker	match	566343	567050	708	+	.	ID=scaffold135|size786999:hit:19907:4.5.0.5;Name=maker-scaffold135|size786999-exonerate_protein2genome-gene-5.2-mRNA-5;score=708
scaffold135|size786999	model_gff:maker	match_part	566343	567050	.	+	.	ID=scaffold135|size786999:hsp:37376:4.5.0.5;Parent=scaffold135|size786999:hit:19907:4.5.0.5;Target=maker-scaffold135|size786999-exonerate_protein2genome-gene-5.2-mRNA-5 1 708 +;Gap=M708
scaffold135|size786999	model_gff:maker	match	566650	566883	234	+	.	ID=scaffold135|size786999:hit:19908:4.5.0.5;Name=maker-scaffold135|size786999-exonerate_protein2genome-gene-5.2-mRNA-6;score=234
scaffold135|size786999	model_gff:maker	match_part	566650	566883	.	+	.	ID=scaffold135|size786999:hsp:37377:4.5.0.5;Parent=scaffold135|size786999:hit:19908:4.5.0.5;Target=maker-scaffold135|size786999-exonerate_protein2genome-gene-5.2-mRNA-6 1 234 +;Gap=M234
scaffold135|size786999	model_gff:maker	match	566671	566883	213	+	.	ID=scaffold135|size786999:hit:19909:4.5.0.5;Name=maker-scaffold135|size786999-exonerate_protein2genome-gene-5.2-mRNA-7;score=213
scaffold135|size786999	model_gff:maker	match_part	566671	566883	.	+	.	ID=scaffold135|size786999:hsp:37378:4.5.0.5;Parent=scaffold135|size786999:hit:19909:4.5.0.5;Target=maker-scaffold135|size786999-exonerate_protein2genome-gene-5.2-mRNA-7 1 213 +;Gap=M213
scaffold135|size786999	model_gff:maker	match	565769	565834	66	+	.	ID=scaffold135|size786999:hit:19910:4.5.0.5;Name=maker-scaffold135|size786999-exonerate_protein2genome-gene-5.2-mRNA-8;score=66
scaffold135|size786999	model_gff:maker	match_part	565769	565834	.	+	.	ID=scaffold135|size786999:hsp:37379:4.5.0.5;Parent=scaffold135|size786999:hit:19910:4.5.0.5;Target=maker-scaffold135|size786999-exonerate_protein2genome-gene-5.2-mRNA-8 1 66 +;Gap=M66
scaffold135|size786999	model_gff:maker	match	517622	518059	438	+	.	ID=scaffold135|size786999:hit:19911:4.5.0.5;Name=maker-scaffold135|size786999-exonerate_protein2genome-gene-5.1-mRNA-1;score=438
scaffold135|size786999	model_gff:maker	match_part	517622	518059	.	+	.	ID=scaffold135|size786999:hsp:37380:4.5.0.5;Parent=scaffold135|size786999:hit:19911:4.5.0.5;Target=maker-scaffold135|size786999-exonerate_protein2genome-gene-5.1-mRNA-1 1 438 +;Gap=M438
scaffold135|size786999	model_gff:maker	match	493084	493302	219	+	.	ID=scaffold135|size786999:hit:19912:4.5.0.5;Name=maker-scaffold135|size786999-exonerate_protein2genome-gene-5.0-mRNA-1;score=219
scaffold135|size786999	model_gff:maker	match_part	493084	493302	.	+	.	ID=scaffold135|size786999:hsp:37381:4.5.0.5;Parent=scaffold135|size786999:hit:19912:4.5.0.5;Target=maker-scaffold135|size786999-exonerate_protein2genome-gene-5.0-mRNA-1 1 219 +;Gap=M219
scaffold135|size786999	model_gff:maker	match	499060	503054	16417	+	.	ID=scaffold135|size786999:hit:19913:4.5.0.5;Name=maker-scaffold135|size786999-exonerate_est2genome-gene-5.4-mRNA-1;score=16417
scaffold135|size786999	model_gff:maker	match_part	499060	499918	.	+	.	ID=scaffold135|size786999:hsp:37382:4.5.0.5;Parent=scaffold135|size786999:hit:19913:4.5.0.5;Target=maker-scaffold135|size786999-exonerate_est2genome-gene-5.4-mRNA-1 1 859 +;Gap=M859
scaffold135|size786999	model_gff:maker	match_part	500008	500183	.	+	.	ID=scaffold135|size786999:hsp:37383:4.5.0.5;Parent=scaffold135|size786999:hit:19913:4.5.0.5;Target=maker-scaffold135|size786999-exonerate_est2genome-gene-5.4-mRNA-1 860 1035 +;Gap=M176
scaffold135|size786999	model_gff:maker	match_part	500260	500423	.	+	.	ID=scaffold135|size786999:hsp:37384:4.5.0.5;Parent=scaffold135|size786999:hit:19913:4.5.0.5;Target=maker-scaffold135|size786999-exonerate_est2genome-gene-5.4-mRNA-1 1036 1199 +;Gap=M164
scaffold135|size786999	model_gff:maker	match_part	500530	500898	.	+	.	ID=scaffold135|size786999:hsp:37385:4.5.0.5;Parent=scaffold135|size786999:hit:19913:4.5.0.5;Target=maker-scaffold135|size786999-exonerate_est2genome-gene-5.4-mRNA-1 1200 1568 +;Gap=M369
scaffold135|size786999	model_gff:maker	match_part	500978	501050	.	+	.	ID=scaffold135|size786999:hsp:37386:4.5.0.5;Parent=scaffold135|size786999:hit:19913:4.5.0.5;Target=maker-scaffold135|size786999-exonerate_est2genome-gene-5.4-mRNA-1 1569 1641 +;Gap=M73
scaffold135|size786999	model_gff:maker	match_part	501133	501281	.	+	.	ID=scaffold135|size786999:hsp:37387:4.5.0.5;Parent=scaffold135|size786999:hit:19913:4.5.0.5;Target=maker-scaffold135|size786999-exonerate_est2genome-gene-5.4-mRNA-1 1642 1790 +;Gap=M149
scaffold135|size786999	model_gff:maker	match_part	501358	501451	.	+	.	ID=scaffold135|size786999:hsp:37388:4.5.0.5;Parent=scaffold135|size786999:hit:19913:4.5.0.5;Target=maker-scaffold135|size786999-exonerate_est2genome-gene-5.4-mRNA-1 1791 1884 +;Gap=M94
scaffold135|size786999	model_gff:maker	match_part	501542	501993	.	+	.	ID=scaffold135|size786999:hsp:37389:4.5.0.5;Parent=scaffold135|size786999:hit:19913:4.5.0.5;Target=maker-scaffold135|size786999-exonerate_est2genome-gene-5.4-mRNA-1 1885 2336 +;Gap=M452
scaffold135|size786999	model_gff:maker	match_part	502074	503054	.	+	.	ID=scaffold135|size786999:hsp:37390:4.5.0.5;Parent=scaffold135|size786999:hit:19913:4.5.0.5;Target=maker-scaffold135|size786999-exonerate_est2genome-gene-5.4-mRNA-1 2337 3317 +;Gap=M981
scaffold135|size786999	model_gff:maker	match	499060	503054	3393	+	.	ID=scaffold135|size786999:hit:19914:4.5.0.5;Name=maker-scaffold135|size786999-exonerate_est2genome-gene-5.4-mRNA-2;score=3393
scaffold135|size786999	model_gff:maker	match_part	499060	499918	.	+	.	ID=scaffold135|size786999:hsp:37391:4.5.0.5;Parent=scaffold135|size786999:hit:19914:4.5.0.5;Target=maker-scaffold135|size786999-exonerate_est2genome-gene-5.4-mRNA-2 1 859 +;Gap=M859
scaffold135|size786999	model_gff:maker	match_part	500008	500423	.	+	.	ID=scaffold135|size786999:hsp:37392:4.5.0.5;Parent=scaffold135|size786999:hit:19914:4.5.0.5;Target=maker-scaffold135|size786999-exonerate_est2genome-gene-5.4-mRNA-2 2978 3393 +;Gap=M416
scaffold135|size786999	model_gff:maker	match_part	500530	500898	.	+	.	ID=scaffold135|size786999:hsp:37393:4.5.0.5;Parent=scaffold135|size786999:hit:19914:4.5.0.5;Target=maker-scaffold135|size786999-exonerate_est2genome-gene-5.4-mRNA-2 860 1228 +;Gap=M369
scaffold135|size786999	model_gff:maker	match_part	500978	501050	.	+	.	ID=scaffold135|size786999:hsp:37394:4.5.0.5;Parent=scaffold135|size786999:hit:19914:4.5.0.5;Target=maker-scaffold135|size786999-exonerate_est2genome-gene-5.4-mRNA-2 1229 1301 +;Gap=M73
scaffold135|size786999	model_gff:maker	match_part	501133	501281	.	+	.	ID=scaffold135|size786999:hsp:37395:4.5.0.5;Parent=scaffold135|size786999:hit:19914:4.5.0.5;Target=maker-scaffold135|size786999-exonerate_est2genome-gene-5.4-mRNA-2 1302 1450 +;Gap=M149
scaffold135|size786999	model_gff:maker	match_part	501358	501451	.	+	.	ID=scaffold135|size786999:hsp:37396:4.5.0.5;Parent=scaffold135|size786999:hit:19914:4.5.0.5;Target=maker-scaffold135|size786999-exonerate_est2genome-gene-5.4-mRNA-2 1451 1544 +;Gap=M94
scaffold135|size786999	model_gff:maker	match_part	501542	501993	.	+	.	ID=scaffold135|size786999:hsp:37397:4.5.0.5;Parent=scaffold135|size786999:hit:19914:4.5.0.5;Target=maker-scaffold135|size786999-exonerate_est2genome-gene-5.4-mRNA-2 1545 1996 +;Gap=M452
scaffold135|size786999	model_gff:maker	match_part	502074	503054	.	+	.	ID=scaffold135|size786999:hsp:37398:4.5.0.5;Parent=scaffold135|size786999:hit:19914:4.5.0.5;Target=maker-scaffold135|size786999-exonerate_est2genome-gene-5.4-mRNA-2 1997 2977 +;Gap=M981
scaffold135|size786999	model_gff:maker	match	499060	503054	11794	+	.	ID=scaffold135|size786999:hit:19915:4.5.0.5;Name=maker-scaffold135|size786999-exonerate_est2genome-gene-5.4-mRNA-3;score=11794
scaffold135|size786999	model_gff:maker	match_part	499060	499918	.	+	.	ID=scaffold135|size786999:hsp:37399:4.5.0.5;Parent=scaffold135|size786999:hit:19915:4.5.0.5;Target=maker-scaffold135|size786999-exonerate_est2genome-gene-5.4-mRNA-3 1 859 +;Gap=M859
scaffold135|size786999	model_gff:maker	match_part	500008	500183	.	+	.	ID=scaffold135|size786999:hsp:37400:4.5.0.5;Parent=scaffold135|size786999:hit:19915:4.5.0.5;Target=maker-scaffold135|size786999-exonerate_est2genome-gene-5.4-mRNA-3 860 1035 +;Gap=M176
scaffold135|size786999	model_gff:maker	match_part	500260	500423	.	+	.	ID=scaffold135|size786999:hsp:37401:4.5.0.5;Parent=scaffold135|size786999:hit:19915:4.5.0.5;Target=maker-scaffold135|size786999-exonerate_est2genome-gene-5.4-mRNA-3 1036 1199 +;Gap=M164
scaffold135|size786999	model_gff:maker	match_part	500530	500898	.	+	.	ID=scaffold135|size786999:hsp:37402:4.5.0.5;Parent=scaffold135|size786999:hit:19915:4.5.0.5;Target=maker-scaffold135|size786999-exonerate_est2genome-gene-5.4-mRNA-3 1200 1568 +;Gap=M369
scaffold135|size786999	model_gff:maker	match_part	500978	501050	.	+	.	ID=scaffold135|size786999:hsp:37403:4.5.0.5;Parent=scaffold135|size786999:hit:19915:4.5.0.5;Target=maker-scaffold135|size786999-exonerate_est2genome-gene-5.4-mRNA-3 1569 1641 +;Gap=M73
scaffold135|size786999	model_gff:maker	match_part	501133	501451	.	+	.	ID=scaffold135|size786999:hsp:37404:4.5.0.5;Parent=scaffold135|size786999:hit:19915:4.5.0.5;Target=maker-scaffold135|size786999-exonerate_est2genome-gene-5.4-mRNA-3 3075 3393 +;Gap=M319
scaffold135|size786999	model_gff:maker	match_part	501542	501993	.	+	.	ID=scaffold135|size786999:hsp:37405:4.5.0.5;Parent=scaffold135|size786999:hit:19915:4.5.0.5;Target=maker-scaffold135|size786999-exonerate_est2genome-gene-5.4-mRNA-3 1642 2093 +;Gap=M452
scaffold135|size786999	model_gff:maker	match_part	502074	503054	.	+	.	ID=scaffold135|size786999:hsp:37406:4.5.0.5;Parent=scaffold135|size786999:hit:19915:4.5.0.5;Target=maker-scaffold135|size786999-exonerate_est2genome-gene-5.4-mRNA-3 2094 3074 +;Gap=M981
scaffold135|size786999	model_gff:maker	match	499060	503054	3499	+	.	ID=scaffold135|size786999:hit:19916:4.5.0.5;Name=maker-scaffold135|size786999-exonerate_est2genome-gene-5.4-mRNA-4;score=3499
scaffold135|size786999	model_gff:maker	match_part	499060	499918	.	+	.	ID=scaffold135|size786999:hsp:37407:4.5.0.5;Parent=scaffold135|size786999:hit:19916:4.5.0.5;Target=maker-scaffold135|size786999-exonerate_est2genome-gene-5.4-mRNA-4 1 859 +;Gap=M859
scaffold135|size786999	model_gff:maker	match_part	500008	500898	.	+	.	ID=scaffold135|size786999:hsp:37408:4.5.0.5;Parent=scaffold135|size786999:hit:19916:4.5.0.5;Target=maker-scaffold135|size786999-exonerate_est2genome-gene-5.4-mRNA-4 2609 3499 +;Gap=M891
scaffold135|size786999	model_gff:maker	match_part	500978	501050	.	+	.	ID=scaffold135|size786999:hsp:37409:4.5.0.5;Parent=scaffold135|size786999:hit:19916:4.5.0.5;Target=maker-scaffold135|size786999-exonerate_est2genome-gene-5.4-mRNA-4 860 932 +;Gap=M73
scaffold135|size786999	model_gff:maker	match_part	501133	501281	.	+	.	ID=scaffold135|size786999:hsp:37410:4.5.0.5;Parent=scaffold135|size786999:hit:19916:4.5.0.5;Target=maker-scaffold135|size786999-exonerate_est2genome-gene-5.4-mRNA-4 933 1081 +;Gap=M149
scaffold135|size786999	model_gff:maker	match_part	501358	501451	.	+	.	ID=scaffold135|size786999:hsp:37411:4.5.0.5;Parent=scaffold135|size786999:hit:19916:4.5.0.5;Target=maker-scaffold135|size786999-exonerate_est2genome-gene-5.4-mRNA-4 1082 1175 +;Gap=M94
scaffold135|size786999	model_gff:maker	match_part	501542	501993	.	+	.	ID=scaffold135|size786999:hsp:37412:4.5.0.5;Parent=scaffold135|size786999:hit:19916:4.5.0.5;Target=maker-scaffold135|size786999-exonerate_est2genome-gene-5.4-mRNA-4 1176 1627 +;Gap=M452
scaffold135|size786999	model_gff:maker	match_part	502074	503054	.	+	.	ID=scaffold135|size786999:hsp:37413:4.5.0.5;Parent=scaffold135|size786999:hit:19916:4.5.0.5;Target=maker-scaffold135|size786999-exonerate_est2genome-gene-5.4-mRNA-4 1628 2608 +;Gap=M981
scaffold135|size786999	model_gff:maker	match	499060	501564	2076	+	.	ID=scaffold135|size786999:hit:19917:4.5.0.5;Name=maker-scaffold135|size786999-exonerate_est2genome-gene-5.4-mRNA-5;score=2076
scaffold135|size786999	model_gff:maker	match_part	499060	499918	.	+	.	ID=scaffold135|size786999:hsp:37414:4.5.0.5;Parent=scaffold135|size786999:hit:19917:4.5.0.5;Target=maker-scaffold135|size786999-exonerate_est2genome-gene-5.4-mRNA-5 1 859 +;Gap=M859
scaffold135|size786999	model_gff:maker	match_part	500008	500183	.	+	.	ID=scaffold135|size786999:hsp:37415:4.5.0.5;Parent=scaffold135|size786999:hit:19917:4.5.0.5;Target=maker-scaffold135|size786999-exonerate_est2genome-gene-5.4-mRNA-5 860 1035 +;Gap=M176
scaffold135|size786999	model_gff:maker	match_part	500260	500423	.	+	.	ID=scaffold135|size786999:hsp:37416:4.5.0.5;Parent=scaffold135|size786999:hit:19917:4.5.0.5;Target=maker-scaffold135|size786999-exonerate_est2genome-gene-5.4-mRNA-5 1036 1199 +;Gap=M164
scaffold135|size786999	model_gff:maker	match_part	500530	501050	.	+	.	ID=scaffold135|size786999:hsp:37417:4.5.0.5;Parent=scaffold135|size786999:hit:19917:4.5.0.5;Target=maker-scaffold135|size786999-exonerate_est2genome-gene-5.4-mRNA-5 1349 1869 +;Gap=M521
scaffold135|size786999	model_gff:maker	match_part	501133	501281	.	+	.	ID=scaffold135|size786999:hsp:37418:4.5.0.5;Parent=scaffold135|size786999:hit:19917:4.5.0.5;Target=maker-scaffold135|size786999-exonerate_est2genome-gene-5.4-mRNA-5 1200 1348 +;Gap=M149
scaffold135|size786999	model_gff:maker	match_part	501358	501564	.	+	.	ID=scaffold135|size786999:hsp:37419:4.5.0.5;Parent=scaffold135|size786999:hit:19917:4.5.0.5;Target=maker-scaffold135|size786999-exonerate_est2genome-gene-5.4-mRNA-5 1870 2076 +;Gap=M207
scaffold135|size786999	model_gff:maker	match	499060	501564	4174	+	.	ID=scaffold135|size786999:hit:19918:4.5.0.5;Name=maker-scaffold135|size786999-exonerate_est2genome-gene-5.4-mRNA-6;score=4174
scaffold135|size786999	model_gff:maker	match_part	499060	499918	.	+	.	ID=scaffold135|size786999:hsp:37420:4.5.0.5;Parent=scaffold135|size786999:hit:19918:4.5.0.5;Target=maker-scaffold135|size786999-exonerate_est2genome-gene-5.4-mRNA-6 1 859 +;Gap=M859
scaffold135|size786999	model_gff:maker	match_part	500008	500183	.	+	.	ID=scaffold135|size786999:hsp:37421:4.5.0.5;Parent=scaffold135|size786999:hit:19918:4.5.0.5;Target=maker-scaffold135|size786999-exonerate_est2genome-gene-5.4-mRNA-6 860 1035 +;Gap=M176
scaffold135|size786999	model_gff:maker	match_part	500260	500423	.	+	.	ID=scaffold135|size786999:hsp:37422:4.5.0.5;Parent=scaffold135|size786999:hit:19918:4.5.0.5;Target=maker-scaffold135|size786999-exonerate_est2genome-gene-5.4-mRNA-6 1036 1199 +;Gap=M164
scaffold135|size786999	model_gff:maker	match_part	500530	500898	.	+	.	ID=scaffold135|size786999:hsp:37423:4.5.0.5;Parent=scaffold135|size786999:hit:19918:4.5.0.5;Target=maker-scaffold135|size786999-exonerate_est2genome-gene-5.4-mRNA-6 1200 1568 +;Gap=M369
scaffold135|size786999	model_gff:maker	match_part	500978	501050	.	+	.	ID=scaffold135|size786999:hsp:37424:4.5.0.5;Parent=scaffold135|size786999:hit:19918:4.5.0.5;Target=maker-scaffold135|size786999-exonerate_est2genome-gene-5.4-mRNA-6 1569 1641 +;Gap=M73
scaffold135|size786999	model_gff:maker	match_part	501133	501564	.	+	.	ID=scaffold135|size786999:hsp:37425:4.5.0.5;Parent=scaffold135|size786999:hit:19918:4.5.0.5;Target=maker-scaffold135|size786999-exonerate_est2genome-gene-5.4-mRNA-6 1642 2073 +;Gap=M432
scaffold135|size786999	model_gff:maker	match	499060	500898	1674	+	.	ID=scaffold135|size786999:hit:19919:4.5.0.5;Name=maker-scaffold135|size786999-exonerate_est2genome-gene-5.4-mRNA-7;score=1674
scaffold135|size786999	model_gff:maker	match_part	499060	499918	.	+	.	ID=scaffold135|size786999:hsp:37426:4.5.0.5;Parent=scaffold135|size786999:hit:19919:4.5.0.5;Target=maker-scaffold135|size786999-exonerate_est2genome-gene-5.4-mRNA-7 1 859 +;Gap=M859
scaffold135|size786999	model_gff:maker	match_part	500008	500183	.	+	.	ID=scaffold135|size786999:hsp:37427:4.5.0.5;Parent=scaffold135|size786999:hit:19919:4.5.0.5;Target=maker-scaffold135|size786999-exonerate_est2genome-gene-5.4-mRNA-7 860 1035 +;Gap=M176
scaffold135|size786999	model_gff:maker	match_part	500260	500898	.	+	.	ID=scaffold135|size786999:hsp:37428:4.5.0.5;Parent=scaffold135|size786999:hit:19919:4.5.0.5;Target=maker-scaffold135|size786999-exonerate_est2genome-gene-5.4-mRNA-7 1036 1674 +;Gap=M639
scaffold135|size786999	snap_masked	match	492367	494156	62.266	+	.	ID=scaffold135|size786999:hit:19920:4.5.0.5;Name=snap_masked-scaffold135|size786999-abinit-gene-5.5-mRNA-1
scaffold135|size786999	snap_masked	match_part	492367	493261	44.645	+	.	ID=scaffold135|size786999:hsp:37429:4.5.0.5;Parent=scaffold135|size786999:hit:19920:4.5.0.5;Target=snap_masked-scaffold135|size786999-abinit-gene-5.5-mRNA-1 1 895 +;Gap=M895
scaffold135|size786999	snap_masked	match_part	493918	494156	17.621	+	.	ID=scaffold135|size786999:hsp:37430:4.5.0.5;Parent=scaffold135|size786999:hit:19920:4.5.0.5;Target=snap_masked-scaffold135|size786999-abinit-gene-5.5-mRNA-1 896 1134 +;Gap=M239
scaffold135|size786999	snap_masked	match	499362	501459	137.319	+	.	ID=scaffold135|size786999:hit:19921:4.5.0.5;Name=snap_masked-scaffold135|size786999-abinit-gene-5.6-mRNA-1
scaffold135|size786999	snap_masked	match_part	499362	499918	34.658	+	.	ID=scaffold135|size786999:hsp:37431:4.5.0.5;Parent=scaffold135|size786999:hit:19921:4.5.0.5;Target=snap_masked-scaffold135|size786999-abinit-gene-5.6-mRNA-1 1 557 +;Gap=M557
scaffold135|size786999	snap_masked	match_part	500008	500183	4.878	+	.	ID=scaffold135|size786999:hsp:37432:4.5.0.5;Parent=scaffold135|size786999:hit:19921:4.5.0.5;Target=snap_masked-scaffold135|size786999-abinit-gene-5.6-mRNA-1 558 733 +;Gap=M176
scaffold135|size786999	snap_masked	match_part	500260	500423	13.588	+	.	ID=scaffold135|size786999:hsp:37433:4.5.0.5;Parent=scaffold135|size786999:hit:19921:4.5.0.5;Target=snap_masked-scaffold135|size786999-abinit-gene-5.6-mRNA-1 734 897 +;Gap=M164
scaffold135|size786999	snap_masked	match_part	500530	500898	44.051	+	.	ID=scaffold135|size786999:hsp:37434:4.5.0.5;Parent=scaffold135|size786999:hit:19921:4.5.0.5;Target=snap_masked-scaffold135|size786999-abinit-gene-5.6-mRNA-1 898 1266 +;Gap=M369
scaffold135|size786999	snap_masked	match_part	500978	501050	15.825	+	.	ID=scaffold135|size786999:hsp:37435:4.5.0.5;Parent=scaffold135|size786999:hit:19921:4.5.0.5;Target=snap_masked-scaffold135|size786999-abinit-gene-5.6-mRNA-1 1267 1339 +;Gap=M73
scaffold135|size786999	snap_masked	match_part	501133	501281	12.797	+	.	ID=scaffold135|size786999:hsp:37436:4.5.0.5;Parent=scaffold135|size786999:hit:19921:4.5.0.5;Target=snap_masked-scaffold135|size786999-abinit-gene-5.6-mRNA-1 1340 1488 +;Gap=M149
scaffold135|size786999	snap_masked	match_part	501358	501459	11.522	+	.	ID=scaffold135|size786999:hsp:37437:4.5.0.5;Parent=scaffold135|size786999:hit:19921:4.5.0.5;Target=snap_masked-scaffold135|size786999-abinit-gene-5.6-mRNA-1 1489 1590 +;Gap=M102
scaffold135|size786999	snap_masked	match	501466	502643	70.386	+	.	ID=scaffold135|size786999:hit:19922:4.5.0.5;Name=snap_masked-scaffold135|size786999-abinit-gene-5.7-mRNA-1
scaffold135|size786999	snap_masked	match_part	501466	501993	32.137	+	.	ID=scaffold135|size786999:hsp:37438:4.5.0.5;Parent=scaffold135|size786999:hit:19922:4.5.0.5;Target=snap_masked-scaffold135|size786999-abinit-gene-5.7-mRNA-1 1 528 +;Gap=M528
scaffold135|size786999	snap_masked	match_part	502074	502643	38.249	+	.	ID=scaffold135|size786999:hsp:37439:4.5.0.5;Parent=scaffold135|size786999:hit:19922:4.5.0.5;Target=snap_masked-scaffold135|size786999-abinit-gene-5.7-mRNA-1 529 1098 +;Gap=M570
scaffold135|size786999	snap_masked	match	515390	515872	37.868	+	.	ID=scaffold135|size786999:hit:19923:4.5.0.5;Name=snap_masked-scaffold135|size786999-abinit-gene-5.8-mRNA-1
scaffold135|size786999	snap_masked	match_part	515390	515872	37.868	+	.	ID=scaffold135|size786999:hsp:37440:4.5.0.5;Parent=scaffold135|size786999:hit:19923:4.5.0.5;Target=snap_masked-scaffold135|size786999-abinit-gene-5.8-mRNA-1 1 483 +;Gap=M483
scaffold135|size786999	snap_masked	match	519288	519770	37.427	+	.	ID=scaffold135|size786999:hit:19924:4.5.0.5;Name=snap_masked-scaffold135|size786999-abinit-gene-5.9-mRNA-1
scaffold135|size786999	snap_masked	match_part	519288	519770	37.427	+	.	ID=scaffold135|size786999:hsp:37441:4.5.0.5;Parent=scaffold135|size786999:hit:19924:4.5.0.5;Target=snap_masked-scaffold135|size786999-abinit-gene-5.9-mRNA-1 1 483 +;Gap=M483
scaffold135|size786999	snap_masked	match	522087	522560	48.492	+	.	ID=scaffold135|size786999:hit:19925:4.5.0.5;Name=snap_masked-scaffold135|size786999-abinit-gene-5.10-mRNA-1
scaffold135|size786999	snap_masked	match_part	522087	522560	48.492	+	.	ID=scaffold135|size786999:hsp:37442:4.5.0.5;Parent=scaffold135|size786999:hit:19925:4.5.0.5;Target=snap_masked-scaffold135|size786999-abinit-gene-5.10-mRNA-1 1 474 +;Gap=M474
scaffold135|size786999	snap_masked	match	529505	532761	221.855	+	.	ID=scaffold135|size786999:hit:19926:4.5.0.5;Name=snap_masked-scaffold135|size786999-abinit-gene-5.11-mRNA-1
scaffold135|size786999	snap_masked	match_part	529505	530064	48.445	+	.	ID=scaffold135|size786999:hsp:37443:4.5.0.5;Parent=scaffold135|size786999:hit:19926:4.5.0.5;Target=snap_masked-scaffold135|size786999-abinit-gene-5.11-mRNA-1 1 560 +;Gap=M560
scaffold135|size786999	snap_masked	match_part	530142	530317	10.163	+	.	ID=scaffold135|size786999:hsp:37444:4.5.0.5;Parent=scaffold135|size786999:hit:19926:4.5.0.5;Target=snap_masked-scaffold135|size786999-abinit-gene-5.11-mRNA-1 561 736 +;Gap=M176
scaffold135|size786999	snap_masked	match_part	530398	530561	18.628	+	.	ID=scaffold135|size786999:hsp:37445:4.5.0.5;Parent=scaffold135|size786999:hit:19926:4.5.0.5;Target=snap_masked-scaffold135|size786999-abinit-gene-5.11-mRNA-1 737 900 +;Gap=M164
scaffold135|size786999	snap_masked	match_part	530667	531035	36.563	+	.	ID=scaffold135|size786999:hsp:37446:4.5.0.5;Parent=scaffold135|size786999:hit:19926:4.5.0.5;Target=snap_masked-scaffold135|size786999-abinit-gene-5.11-mRNA-1 901 1269 +;Gap=M369
scaffold135|size786999	snap_masked	match_part	531118	531190	11.727	+	.	ID=scaffold135|size786999:hsp:37447:4.5.0.5;Parent=scaffold135|size786999:hit:19926:4.5.0.5;Target=snap_masked-scaffold135|size786999-abinit-gene-5.11-mRNA-1 1270 1342 +;Gap=M73
scaffold135|size786999	snap_masked	match_part	531273	531421	14.111	+	.	ID=scaffold135|size786999:hsp:37448:4.5.0.5;Parent=scaffold135|size786999:hit:19926:4.5.0.5;Target=snap_masked-scaffold135|size786999-abinit-gene-5.11-mRNA-1 1343 1491 +;Gap=M149
scaffold135|size786999	snap_masked	match_part	531498	531591	11.738	+	.	ID=scaffold135|size786999:hsp:37449:4.5.0.5;Parent=scaffold135|size786999:hit:19926:4.5.0.5;Target=snap_masked-scaffold135|size786999-abinit-gene-5.11-mRNA-1 1492 1585 +;Gap=M94
scaffold135|size786999	snap_masked	match_part	531680	532131	34.086	+	.	ID=scaffold135|size786999:hsp:37450:4.5.0.5;Parent=scaffold135|size786999:hit:19926:4.5.0.5;Target=snap_masked-scaffold135|size786999-abinit-gene-5.11-mRNA-1 1586 2037 +;Gap=M452
scaffold135|size786999	snap_masked	match_part	532201	532761	36.394	+	.	ID=scaffold135|size786999:hsp:37451:4.5.0.5;Parent=scaffold135|size786999:hit:19926:4.5.0.5;Target=snap_masked-scaffold135|size786999-abinit-gene-5.11-mRNA-1 2038 2598 +;Gap=M561
scaffold135|size786999	snap_masked	match	539872	540462	6.936	+	.	ID=scaffold135|size786999:hit:19927:4.5.0.5;Name=snap_masked-scaffold135|size786999-abinit-gene-5.12-mRNA-1
scaffold135|size786999	snap_masked	match_part	539872	540462	6.936	+	.	ID=scaffold135|size786999:hsp:37452:4.5.0.5;Parent=scaffold135|size786999:hit:19927:4.5.0.5;Target=snap_masked-scaffold135|size786999-abinit-gene-5.12-mRNA-1 1 591 +;Gap=M591
scaffold135|size786999	snap_masked	match	561205	562752	77.472	+	.	ID=scaffold135|size786999:hit:19928:4.5.0.5;Name=snap_masked-scaffold135|size786999-abinit-gene-5.13-mRNA-1
scaffold135|size786999	snap_masked	match_part	561205	562752	77.472	+	.	ID=scaffold135|size786999:hsp:37453:4.5.0.5;Parent=scaffold135|size786999:hit:19928:4.5.0.5;Target=snap_masked-scaffold135|size786999-abinit-gene-5.13-mRNA-1 1 1548 +;Gap=M1548
scaffold135|size786999	snap_masked	match	562861	566346	150.468	+	.	ID=scaffold135|size786999:hit:19929:4.5.0.5;Name=snap_masked-scaffold135|size786999-abinit-gene-5.14-mRNA-1
scaffold135|size786999	snap_masked	match_part	562861	566346	150.468	+	.	ID=scaffold135|size786999:hsp:37454:4.5.0.5;Parent=scaffold135|size786999:hit:19929:4.5.0.5;Target=snap_masked-scaffold135|size786999-abinit-gene-5.14-mRNA-1 1 3486 +;Gap=M3486
scaffold135|size786999	snap_masked	match	569046	572510	174.62	+	.	ID=scaffold135|size786999:hit:19930:4.5.0.5;Name=snap_masked-scaffold135|size786999-abinit-gene-5.15-mRNA-1
scaffold135|size786999	snap_masked	match_part	569046	569221	12.414	+	.	ID=scaffold135|size786999:hsp:37455:4.5.0.5;Parent=scaffold135|size786999:hit:19930:4.5.0.5;Target=snap_masked-scaffold135|size786999-abinit-gene-5.15-mRNA-1 1 176 +;Gap=M176
scaffold135|size786999	snap_masked	match_part	569314	569875	19.800	+	.	ID=scaffold135|size786999:hsp:37456:4.5.0.5;Parent=scaffold135|size786999:hit:19930:4.5.0.5;Target=snap_masked-scaffold135|size786999-abinit-gene-5.15-mRNA-1 177 738 +;Gap=M562
scaffold135|size786999	snap_masked	match_part	569979	571903	121.149	+	.	ID=scaffold135|size786999:hsp:37457:4.5.0.5;Parent=scaffold135|size786999:hit:19930:4.5.0.5;Target=snap_masked-scaffold135|size786999-abinit-gene-5.15-mRNA-1 739 2663 +;Gap=M1925
scaffold135|size786999	snap_masked	match_part	571979	572510	21.257	+	.	ID=scaffold135|size786999:hsp:37458:4.5.0.5;Parent=scaffold135|size786999:hit:19930:4.5.0.5;Target=snap_masked-scaffold135|size786999-abinit-gene-5.15-mRNA-1 2664 3195 +;Gap=M532
scaffold135|size786999	snap_masked	match	503289	503546	30.871	-	.	ID=scaffold135|size786999:hit:19931:4.5.0.5;Name=snap_masked-scaffold135|size786999-abinit-gene-5.16-mRNA-1
scaffold135|size786999	snap_masked	match_part	503289	503546	30.871	-	.	ID=scaffold135|size786999:hsp:37459:4.5.0.5;Parent=scaffold135|size786999:hit:19931:4.5.0.5;Target=snap_masked-scaffold135|size786999-abinit-gene-5.16-mRNA-1 1 258 +;Gap=M258
scaffold135|size786999	snap_masked	match	520576	521065	31.63	-	.	ID=scaffold135|size786999:hit:19932:4.5.0.5;Name=snap_masked-scaffold135|size786999-abinit-gene-5.17-mRNA-1
scaffold135|size786999	snap_masked	match_part	520949	521065	12.411	-	.	ID=scaffold135|size786999:hsp:37460:4.5.0.5;Parent=scaffold135|size786999:hit:19932:4.5.0.5;Target=snap_masked-scaffold135|size786999-abinit-gene-5.17-mRNA-1 289 405 +;Gap=M117
scaffold135|size786999	snap_masked	match_part	520576	520863	19.219	-	.	ID=scaffold135|size786999:hsp:37461:4.5.0.5;Parent=scaffold135|size786999:hit:19932:4.5.0.5;Target=snap_masked-scaffold135|size786999-abinit-gene-5.17-mRNA-1 1 288 +;Gap=M288
scaffold135|size786999	snap_masked	match	525292	525483	14.827	-	.	ID=scaffold135|size786999:hit:19933:4.5.0.5;Name=snap_masked-scaffold135|size786999-abinit-gene-5.18-mRNA-1
scaffold135|size786999	snap_masked	match_part	525292	525483	14.827	-	.	ID=scaffold135|size786999:hsp:37462:4.5.0.5;Parent=scaffold135|size786999:hit:19933:4.5.0.5;Target=snap_masked-scaffold135|size786999-abinit-gene-5.18-mRNA-1 1 192 +;Gap=M192
scaffold135|size786999	snap_masked	match	533062	535565	204.929	-	.	ID=scaffold135|size786999:hit:19934:4.5.0.5;Name=snap_masked-scaffold135|size786999-abinit-gene-5.19-mRNA-1
scaffold135|size786999	snap_masked	match_part	535527	535565	8.939	-	.	ID=scaffold135|size786999:hsp:37463:4.5.0.5;Parent=scaffold135|size786999:hit:19934:4.5.0.5;Target=snap_masked-scaffold135|size786999-abinit-gene-5.19-mRNA-1 2371 2409 +;Gap=M39
scaffold135|size786999	snap_masked	match_part	533062	535431	195.990	-	.	ID=scaffold135|size786999:hsp:37464:4.5.0.5;Parent=scaffold135|size786999:hit:19934:4.5.0.5;Target=snap_masked-scaffold135|size786999-abinit-gene-5.19-mRNA-1 1 2370 +;Gap=M2370
scaffold135|size786999	snap_masked	match	554062	554628	22.981	-	.	ID=scaffold135|size786999:hit:19935:4.5.0.5;Name=snap_masked-scaffold135|size786999-abinit-gene-5.20-mRNA-1
scaffold135|size786999	snap_masked	match_part	554062	554628	22.981	-	.	ID=scaffold135|size786999:hsp:37465:4.5.0.5;Parent=scaffold135|size786999:hit:19935:4.5.0.5;Target=snap_masked-scaffold135|size786999-abinit-gene-5.20-mRNA-1 1 567 +;Gap=M567
scaffold135|size786999	snap_masked	match	554794	555236	22.139	-	.	ID=scaffold135|size786999:hit:19936:4.5.0.5;Name=snap_masked-scaffold135|size786999-abinit-gene-5.21-mRNA-1
scaffold135|size786999	snap_masked	match_part	555108	555236	10.401	-	.	ID=scaffold135|size786999:hsp:37466:4.5.0.5;Parent=scaffold135|size786999:hit:19936:4.5.0.5;Target=snap_masked-scaffold135|size786999-abinit-gene-5.21-mRNA-1 304 432 +;Gap=M129
scaffold135|size786999	snap_masked	match_part	554794	555096	11.738	-	.	ID=scaffold135|size786999:hsp:37467:4.5.0.5;Parent=scaffold135|size786999:hit:19936:4.5.0.5;Target=snap_masked-scaffold135|size786999-abinit-gene-5.21-mRNA-1 1 303 +;Gap=M303
###
scaffold135|size786999	maker	gene	670917	671609	.	+	.	ID=CCRYP_006400|size786999-exonerate_protein2genome-gene-6.5;Name=CCRYP_006400|size786999-exonerate_protein2genome-gene-6.5;Alias=maker-scaffold135|size786999-exonerate_protein2genome-gene-6.5;
scaffold135|size786999	maker	mRNA	670917	671609	.	+	.	ID=CCRYP_006400|size786999-exonerate_protein2genome-gene-6.5-mRNA-1;Parent=CCRYP_006400|size786999-exonerate_protein2genome-gene-6.5;Name=CCRYP_006400|size786999-exonerate_protein2genome-gene-6.5-mRNA-1;Alias=maker-scaffold135|size786999-exonerate_protein2genome-gene-6.5-mRNA-1;_AED=0.08;_QI=0|-1|0|1|-1|1|1|0|230;_eAED=-0.10;score=693;
scaffold135|size786999	maker	exon	670917	671609	.	+	.	ID=CCRYP_006400-RA|size786999-exonerate_protein2genome-gene-6.5-mRNA-1:exon:1908;Parent=CCRYP_006400-RA|size786999-exonerate_protein2genome-gene-6.5-mRNA-1;
scaffold135|size786999	maker	CDS	670917	671609	.	+	0	ID=CCRYP_006400-RA|size786999-exonerate_protein2genome-gene-6.5-mRNA-1:cds;Parent=CCRYP_006400-RA|size786999-exonerate_protein2genome-gene-6.5-mRNA-1;
scaffold135|size786999	maker	gene	611545	617234	.	+	.	ID=CCRYP_006390|size786999-augustus-gene-6.1;Name=CCRYP_006390|size786999-augustus-gene-6.1;Alias=maker-scaffold135|size786999-augustus-gene-6.1;
scaffold135|size786999	maker	mRNA	611545	617234	.	+	.	ID=CCRYP_006390|size786999-augustus-gene-6.1-mRNA-1;Parent=CCRYP_006390|size786999-augustus-gene-6.1;Name=CCRYP_006390|size786999-augustus-gene-6.1-mRNA-1;Alias=maker-scaffold135|size786999-augustus-gene-6.1-mRNA-1;_AED=0.02;_QI=411|1|1|1|1|1|5|578|1448;_eAED=0.02;
scaffold135|size786999	maker	exon	611545	614110	.	+	.	ID=CCRYP_006390-RA|size786999-augustus-gene-6.1-mRNA-1:exon:1909;Parent=CCRYP_006390-RA|size786999-augustus-gene-6.1-mRNA-1;
scaffold135|size786999	maker	exon	614201	614298	.	+	.	ID=CCRYP_006390-RA|size786999-augustus-gene-6.1-mRNA-1:exon:1910;Parent=CCRYP_006390-RA|size786999-augustus-gene-6.1-mRNA-1;
scaffold135|size786999	maker	exon	614385	615989	.	+	.	ID=CCRYP_006390-RA|size786999-augustus-gene-6.1-mRNA-1:exon:1911;Parent=CCRYP_006390-RA|size786999-augustus-gene-6.1-mRNA-1;
scaffold135|size786999	maker	exon	616057	616143	.	+	.	ID=CCRYP_006390-RA|size786999-augustus-gene-6.1-mRNA-1:exon:1912;Parent=CCRYP_006390-RA|size786999-augustus-gene-6.1-mRNA-1;
scaffold135|size786999	maker	exon	616255	617234	.	+	.	ID=CCRYP_006390-RA|size786999-augustus-gene-6.1-mRNA-1:exon:1913;Parent=CCRYP_006390-RA|size786999-augustus-gene-6.1-mRNA-1;
scaffold135|size786999	maker	five_prime_UTR	611545	611955	.	+	.	ID=CCRYP_006390-RA|size786999-augustus-gene-6.1-mRNA-1:five_prime_utr;Parent=CCRYP_006390-RA|size786999-augustus-gene-6.1-mRNA-1;
scaffold135|size786999	maker	CDS	611956	614110	.	+	0	ID=CCRYP_006390-RA|size786999-augustus-gene-6.1-mRNA-1:cds;Parent=CCRYP_006390-RA|size786999-augustus-gene-6.1-mRNA-1;
scaffold135|size786999	maker	CDS	614201	614298	.	+	2	ID=CCRYP_006390-RA|size786999-augustus-gene-6.1-mRNA-1:cds;Parent=CCRYP_006390-RA|size786999-augustus-gene-6.1-mRNA-1;
scaffold135|size786999	maker	CDS	614385	615989	.	+	0	ID=CCRYP_006390-RA|size786999-augustus-gene-6.1-mRNA-1:cds;Parent=CCRYP_006390-RA|size786999-augustus-gene-6.1-mRNA-1;
scaffold135|size786999	maker	CDS	616057	616143	.	+	0	ID=CCRYP_006390-RA|size786999-augustus-gene-6.1-mRNA-1:cds;Parent=CCRYP_006390-RA|size786999-augustus-gene-6.1-mRNA-1;
scaffold135|size786999	maker	CDS	616255	616656	.	+	0	ID=CCRYP_006390-RA|size786999-augustus-gene-6.1-mRNA-1:cds;Parent=CCRYP_006390-RA|size786999-augustus-gene-6.1-mRNA-1;
scaffold135|size786999	maker	three_prime_UTR	616657	617234	.	+	.	ID=CCRYP_006390-RA|size786999-augustus-gene-6.1-mRNA-1:three_prime_utr;Parent=CCRYP_006390-RA|size786999-augustus-gene-6.1-mRNA-1;
scaffold135|size786999	maker	gene	634059	637098	.	+	.	ID=CCRYP_006394|size786999-augustus-gene-6.3;Name=CCRYP_006394|size786999-augustus-gene-6.3;Alias=maker-scaffold135|size786999-augustus-gene-6.3;
scaffold135|size786999	maker	mRNA	634059	637098	.	+	.	ID=CCRYP_006394|size786999-augustus-gene-6.3-mRNA-1;Parent=CCRYP_006394|size786999-augustus-gene-6.3;Name=CCRYP_006394|size786999-augustus-gene-6.3-mRNA-1;Alias=maker-scaffold135|size786999-augustus-gene-6.3-mRNA-1;_AED=0.05;_QI=0|0.4|0.16|0.83|0.6|0.5|6|0|825;_eAED=0.04;
scaffold135|size786999	maker	exon	634059	634641	.	+	.	ID=CCRYP_006394-RA|size786999-augustus-gene-6.3-mRNA-1:exon:1914;Parent=CCRYP_006394-RA|size786999-augustus-gene-6.3-mRNA-1;
scaffold135|size786999	maker	exon	634752	634782	.	+	.	ID=CCRYP_006394-RA|size786999-augustus-gene-6.3-mRNA-1:exon:1915;Parent=CCRYP_006394-RA|size786999-augustus-gene-6.3-mRNA-1;
scaffold135|size786999	maker	exon	634887	634958	.	+	.	ID=CCRYP_006394-RA|size786999-augustus-gene-6.3-mRNA-1:exon:1916;Parent=CCRYP_006394-RA|size786999-augustus-gene-6.3-mRNA-1;
scaffold135|size786999	maker	exon	635093	635122	.	+	.	ID=CCRYP_006394-RA|size786999-augustus-gene-6.3-mRNA-1:exon:1917;Parent=CCRYP_006394-RA|size786999-augustus-gene-6.3-mRNA-1;
scaffold135|size786999	maker	exon	635253	636598	.	+	.	ID=CCRYP_006394-RA|size786999-augustus-gene-6.3-mRNA-1:exon:1918;Parent=CCRYP_006394-RA|size786999-augustus-gene-6.3-mRNA-1;
scaffold135|size786999	maker	exon	636683	637098	.	+	.	ID=CCRYP_006394-RA|size786999-augustus-gene-6.3-mRNA-1:exon:1919;Parent=CCRYP_006394-RA|size786999-augustus-gene-6.3-mRNA-1;
scaffold135|size786999	maker	CDS	634059	634641	.	+	0	ID=CCRYP_006394-RA|size786999-augustus-gene-6.3-mRNA-1:cds;Parent=CCRYP_006394-RA|size786999-augustus-gene-6.3-mRNA-1;
scaffold135|size786999	maker	CDS	634752	634782	.	+	2	ID=CCRYP_006394-RA|size786999-augustus-gene-6.3-mRNA-1:cds;Parent=CCRYP_006394-RA|size786999-augustus-gene-6.3-mRNA-1;
scaffold135|size786999	maker	CDS	634887	634958	.	+	1	ID=CCRYP_006394-RA|size786999-augustus-gene-6.3-mRNA-1:cds;Parent=CCRYP_006394-RA|size786999-augustus-gene-6.3-mRNA-1;
scaffold135|size786999	maker	CDS	635093	635122	.	+	1	ID=CCRYP_006394-RA|size786999-augustus-gene-6.3-mRNA-1:cds;Parent=CCRYP_006394-RA|size786999-augustus-gene-6.3-mRNA-1;
scaffold135|size786999	maker	CDS	635253	636598	.	+	1	ID=CCRYP_006394-RA|size786999-augustus-gene-6.3-mRNA-1:cds;Parent=CCRYP_006394-RA|size786999-augustus-gene-6.3-mRNA-1;
scaffold135|size786999	maker	CDS	636683	637098	.	+	2	ID=CCRYP_006394-RA|size786999-augustus-gene-6.3-mRNA-1:cds;Parent=CCRYP_006394-RA|size786999-augustus-gene-6.3-mRNA-1;
scaffold135|size786999	maker	gene	649914	650853	.	+	.	ID=CCRYP_006397|size786999-exonerate_est2genome-gene-6.19;Name=CCRYP_006397|size786999-exonerate_est2genome-gene-6.19;Alias=maker-scaffold135|size786999-exonerate_est2genome-gene-6.19;
scaffold135|size786999	maker	mRNA	649914	650853	.	+	.	ID=CCRYP_006397|size786999-exonerate_est2genome-gene-6.19-mRNA-1;Parent=CCRYP_006397|size786999-exonerate_est2genome-gene-6.19;Name=CCRYP_006397|size786999-exonerate_est2genome-gene-6.19-mRNA-1;Alias=maker-scaffold135|size786999-exonerate_est2genome-gene-6.19-mRNA-1;_AED=0.04;_QI=0|1|0.33|1|1|0.33|3|0|226;_eAED=0.04;score=678;
scaffold135|size786999	maker	exon	649914	650481	.	+	.	ID=CCRYP_006397-RA|size786999-exonerate_est2genome-gene-6.19-mRNA-1:exon:1920;Parent=CCRYP_006397-RA|size786999-exonerate_est2genome-gene-6.19-mRNA-1;
scaffold135|size786999	maker	exon	650614	650644	.	+	.	ID=CCRYP_006397-RA|size786999-exonerate_est2genome-gene-6.19-mRNA-1:exon:1921;Parent=CCRYP_006397-RA|size786999-exonerate_est2genome-gene-6.19-mRNA-1;
scaffold135|size786999	maker	exon	650775	650853	.	+	.	ID=CCRYP_006397-RA|size786999-exonerate_est2genome-gene-6.19-mRNA-1:exon:1922;Parent=CCRYP_006397-RA|size786999-exonerate_est2genome-gene-6.19-mRNA-1;
scaffold135|size786999	maker	CDS	649914	650481	.	+	0	ID=CCRYP_006397-RA|size786999-exonerate_est2genome-gene-6.19-mRNA-1:cds;Parent=CCRYP_006397-RA|size786999-exonerate_est2genome-gene-6.19-mRNA-1;
scaffold135|size786999	maker	CDS	650614	650644	.	+	2	ID=CCRYP_006397-RA|size786999-exonerate_est2genome-gene-6.19-mRNA-1:cds;Parent=CCRYP_006397-RA|size786999-exonerate_est2genome-gene-6.19-mRNA-1;
scaffold135|size786999	maker	CDS	650775	650853	.	+	1	ID=CCRYP_006397-RA|size786999-exonerate_est2genome-gene-6.19-mRNA-1:cds;Parent=CCRYP_006397-RA|size786999-exonerate_est2genome-gene-6.19-mRNA-1;
scaffold135|size786999	maker	gene	604343	609744	.	+	.	ID=CCRYP_006388|size786999-augustus-gene-6.0;Name=CCRYP_006388|size786999-augustus-gene-6.0;Alias=maker-scaffold135|size786999-augustus-gene-6.0;
scaffold135|size786999	maker	mRNA	604343	609744	.	+	.	ID=CCRYP_006388|size786999-augustus-gene-6.0-mRNA-1;Parent=CCRYP_006388|size786999-augustus-gene-6.0;Name=CCRYP_006388|size786999-augustus-gene-6.0-mRNA-1;Alias=maker-scaffold135|size786999-augustus-gene-6.0-mRNA-1;_AED=0.08;_QI=3191|1|1|1|0.5|0.33|3|246|591;_eAED=0.08;
scaffold135|size786999	maker	exon	604343	606768	.	+	.	ID=CCRYP_006388-RA|size786999-augustus-gene-6.0-mRNA-1:exon:1923;Parent=CCRYP_006388-RA|size786999-augustus-gene-6.0-mRNA-1;
scaffold135|size786999	maker	exon	606856	608031	.	+	.	ID=CCRYP_006388-RA|size786999-augustus-gene-6.0-mRNA-1:exon:1924;Parent=CCRYP_006388-RA|size786999-augustus-gene-6.0-mRNA-1;
scaffold135|size786999	maker	exon	608134	609744	.	+	.	ID=CCRYP_006388-RA|size786999-augustus-gene-6.0-mRNA-1:exon:1925;Parent=CCRYP_006388-RA|size786999-augustus-gene-6.0-mRNA-1;
scaffold135|size786999	maker	five_prime_UTR	604343	606768	.	+	.	ID=CCRYP_006388-RA|size786999-augustus-gene-6.0-mRNA-1:five_prime_utr;Parent=CCRYP_006388-RA|size786999-augustus-gene-6.0-mRNA-1;
scaffold135|size786999	maker	five_prime_UTR	606856	607620	.	+	.	ID=CCRYP_006388-RA|size786999-augustus-gene-6.0-mRNA-1:five_prime_utr;Parent=CCRYP_006388-RA|size786999-augustus-gene-6.0-mRNA-1;
scaffold135|size786999	maker	CDS	607621	608031	.	+	0	ID=CCRYP_006388-RA|size786999-augustus-gene-6.0-mRNA-1:cds;Parent=CCRYP_006388-RA|size786999-augustus-gene-6.0-mRNA-1;
scaffold135|size786999	maker	CDS	608134	609498	.	+	0	ID=CCRYP_006388-RA|size786999-augustus-gene-6.0-mRNA-1:cds;Parent=CCRYP_006388-RA|size786999-augustus-gene-6.0-mRNA-1;
scaffold135|size786999	maker	three_prime_UTR	609499	609744	.	+	.	ID=CCRYP_006388-RA|size786999-augustus-gene-6.0-mRNA-1:three_prime_utr;Parent=CCRYP_006388-RA|size786999-augustus-gene-6.0-mRNA-1;
scaffold135|size786999	maker	gene	669022	669363	.	+	.	ID=CCRYP_006399|size786999-exonerate_protein2genome-gene-6.4;Name=CCRYP_006399|size786999-exonerate_protein2genome-gene-6.4;Alias=maker-scaffold135|size786999-exonerate_protein2genome-gene-6.4;
scaffold135|size786999	maker	mRNA	669022	669363	.	+	.	ID=CCRYP_006399|size786999-exonerate_protein2genome-gene-6.4-mRNA-1;Parent=CCRYP_006399|size786999-exonerate_protein2genome-gene-6.4;Name=CCRYP_006399|size786999-exonerate_protein2genome-gene-6.4-mRNA-1;Alias=maker-scaffold135|size786999-exonerate_protein2genome-gene-6.4-mRNA-1;_AED=0.14;_QI=0|-1|0|1|-1|0|1|0|113;_eAED=0.09;score=342;
scaffold135|size786999	maker	mRNA	669058	669363	.	+	.	ID=CCRYP_006399|size786999-exonerate_protein2genome-gene-6.4-mRNA-2;Parent=CCRYP_006399|size786999-exonerate_protein2genome-gene-6.4;Name=CCRYP_006399|size786999-exonerate_protein2genome-gene-6.4-mRNA-2;Alias=maker-scaffold135|size786999-exonerate_protein2genome-gene-6.4-mRNA-2;_AED=0.18;_QI=0|-1|0|1|-1|0|1|0|101;_eAED=0.13;score=306;
scaffold135|size786999	maker	mRNA	669073	669363	.	+	.	ID=CCRYP_006399|size786999-exonerate_protein2genome-gene-6.4-mRNA-3;Parent=CCRYP_006399|size786999-exonerate_protein2genome-gene-6.4;Name=CCRYP_006399|size786999-exonerate_protein2genome-gene-6.4-mRNA-3;Alias=maker-scaffold135|size786999-exonerate_protein2genome-gene-6.4-mRNA-3;_AED=0.20;_QI=0|-1|0|1|-1|0|1|0|96;_eAED=0.15;score=291;
scaffold135|size786999	maker	mRNA	669091	669363	.	+	.	ID=CCRYP_006399|size786999-exonerate_protein2genome-gene-6.4-mRNA-4;Parent=CCRYP_006399|size786999-exonerate_protein2genome-gene-6.4;Name=CCRYP_006399|size786999-exonerate_protein2genome-gene-6.4-mRNA-4;Alias=maker-scaffold135|size786999-exonerate_protein2genome-gene-6.4-mRNA-4;_AED=0.23;_QI=0|-1|0|1|-1|0|1|0|90;_eAED=0.17;score=273;
scaffold135|size786999	maker	mRNA	669211	669363	.	+	.	ID=CCRYP_006399|size786999-exonerate_protein2genome-gene-6.4-mRNA-5;Parent=CCRYP_006399|size786999-exonerate_protein2genome-gene-6.4;Name=CCRYP_006399|size786999-exonerate_protein2genome-gene-6.4-mRNA-5;Alias=maker-scaffold135|size786999-exonerate_protein2genome-gene-6.4-mRNA-5;_AED=0.40;_QI=0|-1|0|1|-1|0|1|0|50;_eAED=0.32;score=153;
scaffold135|size786999	maker	exon	669022	669363	.	+	.	ID=CCRYP_006399-RA|size786999-exonerate_protein2genome-gene-6.4-mRNA-1:exon:1926;Parent=CCRYP_006399-RA|size786999-exonerate_protein2genome-gene-6.4-mRNA-1;
scaffold135|size786999	maker	exon	669058	669363	.	+	.	ID=CCRYP_006399-RB|size786999-exonerate_protein2genome-gene-6.4-mRNA-2:exon:1927;Parent=CCRYP_006399-RB|size786999-exonerate_protein2genome-gene-6.4-mRNA-2;
scaffold135|size786999	maker	exon	669073	669363	.	+	.	ID=CCRYP_006399-RC|size786999-exonerate_protein2genome-gene-6.4-mRNA-3:exon:1928;Parent=CCRYP_006399-RC|size786999-exonerate_protein2genome-gene-6.4-mRNA-3;
scaffold135|size786999	maker	exon	669091	669363	.	+	.	ID=CCRYP_006399-RD|size786999-exonerate_protein2genome-gene-6.4-mRNA-4:exon:1929;Parent=CCRYP_006399-RD|size786999-exonerate_protein2genome-gene-6.4-mRNA-4;
scaffold135|size786999	maker	exon	669211	669363	.	+	.	ID=CCRYP_006399-RE|size786999-exonerate_protein2genome-gene-6.4-mRNA-5:exon:1930;Parent=CCRYP_006399-RE|size786999-exonerate_protein2genome-gene-6.4-mRNA-5;
scaffold135|size786999	maker	CDS	669022	669363	.	+	0	ID=CCRYP_006399-RA|size786999-exonerate_protein2genome-gene-6.4-mRNA-1:cds;Parent=CCRYP_006399-RA|size786999-exonerate_protein2genome-gene-6.4-mRNA-1;
scaffold135|size786999	maker	CDS	669058	669363	.	+	0	ID=CCRYP_006399-RB|size786999-exonerate_protein2genome-gene-6.4-mRNA-2:cds;Parent=CCRYP_006399-RB|size786999-exonerate_protein2genome-gene-6.4-mRNA-2;
scaffold135|size786999	maker	CDS	669073	669363	.	+	0	ID=CCRYP_006399-RC|size786999-exonerate_protein2genome-gene-6.4-mRNA-3:cds;Parent=CCRYP_006399-RC|size786999-exonerate_protein2genome-gene-6.4-mRNA-3;
scaffold135|size786999	maker	CDS	669091	669363	.	+	0	ID=CCRYP_006399-RD|size786999-exonerate_protein2genome-gene-6.4-mRNA-4:cds;Parent=CCRYP_006399-RD|size786999-exonerate_protein2genome-gene-6.4-mRNA-4;
scaffold135|size786999	maker	CDS	669211	669363	.	+	0	ID=CCRYP_006399-RE|size786999-exonerate_protein2genome-gene-6.4-mRNA-5:cds;Parent=CCRYP_006399-RE|size786999-exonerate_protein2genome-gene-6.4-mRNA-5;
scaffold135|size786999	maker	gene	618688	620346	.	+	.	ID=CCRYP_006391|size786999-processed-gene-6.57;Name=CCRYP_006391|size786999-processed-gene-6.57;Alias=augustus_masked-scaffold135|size786999-processed-gene-6.57;
scaffold135|size786999	maker	mRNA	618688	620346	.	+	.	ID=CCRYP_006391|size786999-processed-gene-6.57-mRNA-1;Parent=CCRYP_006391|size786999-processed-gene-6.57;Name=CCRYP_006391|size786999-processed-gene-6.57-mRNA-1;Alias=augustus_masked-scaffold135|size786999-processed-gene-6.57-mRNA-1;_AED=0.19;_QI=42|1|1|1|1|1|2|144|441;_eAED=0.19;
scaffold135|size786999	maker	exon	618688	619494	.	+	.	ID=CCRYP_006391-RA|size786999-processed-gene-6.57-mRNA-1:exon:1931;Parent=CCRYP_006391-RA|size786999-processed-gene-6.57-mRNA-1;
scaffold135|size786999	maker	exon	619642	620346	.	+	.	ID=CCRYP_006391-RA|size786999-processed-gene-6.57-mRNA-1:exon:1932;Parent=CCRYP_006391-RA|size786999-processed-gene-6.57-mRNA-1;
scaffold135|size786999	maker	five_prime_UTR	618688	618729	.	+	.	ID=CCRYP_006391-RA|size786999-processed-gene-6.57-mRNA-1:five_prime_utr;Parent=CCRYP_006391-RA|size786999-processed-gene-6.57-mRNA-1;
scaffold135|size786999	maker	CDS	618730	619494	.	+	0	ID=CCRYP_006391-RA|size786999-processed-gene-6.57-mRNA-1:cds;Parent=CCRYP_006391-RA|size786999-processed-gene-6.57-mRNA-1;
scaffold135|size786999	maker	CDS	619642	620202	.	+	0	ID=CCRYP_006391-RA|size786999-processed-gene-6.57-mRNA-1:cds;Parent=CCRYP_006391-RA|size786999-processed-gene-6.57-mRNA-1;
scaffold135|size786999	maker	three_prime_UTR	620203	620346	.	+	.	ID=CCRYP_006391-RA|size786999-processed-gene-6.57-mRNA-1:three_prime_utr;Parent=CCRYP_006391-RA|size786999-processed-gene-6.57-mRNA-1;
scaffold135|size786999	maker	gene	651168	652292	.	+	.	ID=CCRYP_006398|size786999-processed-gene-6.21;Name=CCRYP_006398|size786999-processed-gene-6.21;Alias=snap_masked-scaffold135|size786999-processed-gene-6.21;
scaffold135|size786999	maker	mRNA	651168	652292	.	+	.	ID=CCRYP_006398|size786999-processed-gene-6.21-mRNA-1;Parent=CCRYP_006398|size786999-processed-gene-6.21;Name=CCRYP_006398|size786999-processed-gene-6.21-mRNA-1;Alias=snap_masked-scaffold135|size786999-processed-gene-6.21-mRNA-1;_AED=0.22;_QI=0|0|0|1|1|1|2|0|346;_eAED=0.21;
scaffold135|size786999	maker	exon	651168	651792	.	+	.	ID=CCRYP_006398-RA|size786999-processed-gene-6.21-mRNA-1:exon:1933;Parent=CCRYP_006398-RA|size786999-processed-gene-6.21-mRNA-1;
scaffold135|size786999	maker	exon	651877	652292	.	+	.	ID=CCRYP_006398-RA|size786999-processed-gene-6.21-mRNA-1:exon:1934;Parent=CCRYP_006398-RA|size786999-processed-gene-6.21-mRNA-1;
scaffold135|size786999	maker	CDS	651168	651792	.	+	0	ID=CCRYP_006398-RA|size786999-processed-gene-6.21-mRNA-1:cds;Parent=CCRYP_006398-RA|size786999-processed-gene-6.21-mRNA-1;
scaffold135|size786999	maker	CDS	651877	652292	.	+	2	ID=CCRYP_006398-RA|size786999-processed-gene-6.21-mRNA-1:cds;Parent=CCRYP_006398-RA|size786999-processed-gene-6.21-mRNA-1;
scaffold135|size786999	maker	gene	752908	755324	.	+	.	ID=CCRYP_006404|size786999-augustus-gene-6.5;Name=CCRYP_006404|size786999-augustus-gene-6.5;Alias=maker-scaffold135|size786999-augustus-gene-6.5;
scaffold135|size786999	maker	mRNA	752908	755324	.	+	.	ID=CCRYP_006404|size786999-augustus-gene-6.5-mRNA-1;Parent=CCRYP_006404|size786999-augustus-gene-6.5;Name=CCRYP_006404|size786999-augustus-gene-6.5-mRNA-1;Alias=maker-scaffold135|size786999-augustus-gene-6.5-mRNA-1;_AED=0.23;_QI=189|1|1|1|0|0|2|1672|66;_eAED=0.23;
scaffold135|size786999	maker	exon	752908	753274	.	+	.	ID=CCRYP_006404-RA|size786999-augustus-gene-6.5-mRNA-1:exon:1935;Parent=CCRYP_006404-RA|size786999-augustus-gene-6.5-mRNA-1;
scaffold135|size786999	maker	exon	753630	755324	.	+	.	ID=CCRYP_006404-RA|size786999-augustus-gene-6.5-mRNA-1:exon:1936;Parent=CCRYP_006404-RA|size786999-augustus-gene-6.5-mRNA-1;
scaffold135|size786999	maker	five_prime_UTR	752908	753096	.	+	.	ID=CCRYP_006404-RA|size786999-augustus-gene-6.5-mRNA-1:five_prime_utr;Parent=CCRYP_006404-RA|size786999-augustus-gene-6.5-mRNA-1;
scaffold135|size786999	maker	CDS	753097	753274	.	+	0	ID=CCRYP_006404-RA|size786999-augustus-gene-6.5-mRNA-1:cds;Parent=CCRYP_006404-RA|size786999-augustus-gene-6.5-mRNA-1;
scaffold135|size786999	maker	CDS	753630	753652	.	+	2	ID=CCRYP_006404-RA|size786999-augustus-gene-6.5-mRNA-1:cds;Parent=CCRYP_006404-RA|size786999-augustus-gene-6.5-mRNA-1;
scaffold135|size786999	maker	three_prime_UTR	753653	755324	.	+	.	ID=CCRYP_006404-RA|size786999-augustus-gene-6.5-mRNA-1:three_prime_utr;Parent=CCRYP_006404-RA|size786999-augustus-gene-6.5-mRNA-1;
scaffold135|size786999	maker	gene	755599	757475	.	+	.	ID=CCRYP_006407|size786999-exonerate_est2genome-gene-6.20;Name=CCRYP_006407|size786999-exonerate_est2genome-gene-6.20;Alias=maker-scaffold135|size786999-exonerate_est2genome-gene-6.20;
scaffold135|size786999	maker	mRNA	755600	757475	.	+	.	ID=CCRYP_006407|size786999-exonerate_est2genome-gene-6.20-mRNA-1;Parent=CCRYP_006407|size786999-exonerate_est2genome-gene-6.20;Name=CCRYP_006407|size786999-exonerate_est2genome-gene-6.20-mRNA-1;Alias=maker-scaffold135|size786999-exonerate_est2genome-gene-6.20-mRNA-1;_AED=0.29;_QI=0|1|0.75|1|0.66|0.5|4|163|496;_eAED=0.29;score=1654;
scaffold135|size786999	maker	mRNA	755600	757475	.	+	.	ID=CCRYP_006407|size786999-exonerate_est2genome-gene-6.20-mRNA-2;Parent=CCRYP_006407|size786999-exonerate_est2genome-gene-6.20;Name=CCRYP_006407|size786999-exonerate_est2genome-gene-6.20-mRNA-2;Alias=maker-scaffold135|size786999-exonerate_est2genome-gene-6.20-mRNA-2;_AED=0.28;_QI=0|1|0.66|1|0.5|0.33|3|300|477;_eAED=0.28;score=1734;
scaffold135|size786999	maker	mRNA	755599	757475	.	+	.	ID=CCRYP_006407|size786999-exonerate_est2genome-gene-6.20-mRNA-3;Parent=CCRYP_006407|size786999-exonerate_est2genome-gene-6.20;Name=CCRYP_006407|size786999-exonerate_est2genome-gene-6.20-mRNA-3;Alias=maker-scaffold135|size786999-exonerate_est2genome-gene-6.20-mRNA-3;_AED=0.27;_QI=93|1|1|1|1|1|2|300|470;_eAED=0.27;score=8977;
scaffold135|size786999	maker	exon	755600	755657	.	+	.	ID=CCRYP_006407-RC|size786999-exonerate_est2genome-gene-6.20-mRNA-1:exon:1937;Parent=CCRYP_006407-RC|size786999-exonerate_est2genome-gene-6.20-mRNA-1,CCRYP_006407-RC|size786999-exonerate_est2genome-gene-6.20-mRNA-2;
scaffold135|size786999	maker	exon	755729	756194	.	+	.	ID=CCRYP_006407-RC|size786999-exonerate_est2genome-gene-6.20-mRNA-1:exon:1938;Parent=CCRYP_006407-RC|size786999-exonerate_est2genome-gene-6.20-mRNA-1,CCRYP_006407-RC|size786999-exonerate_est2genome-gene-6.20-mRNA-2;
scaffold135|size786999	maker	exon	756266	757171	.	+	.	ID=CCRYP_006407-RC|size786999-exonerate_est2genome-gene-6.20-mRNA-1:exon:1939;Parent=CCRYP_006407-RC|size786999-exonerate_est2genome-gene-6.20-mRNA-1;
scaffold135|size786999	maker	exon	757252	757475	.	+	.	ID=CCRYP_006407-RC|size786999-exonerate_est2genome-gene-6.20-mRNA-1:exon:1940;Parent=CCRYP_006407-RC|size786999-exonerate_est2genome-gene-6.20-mRNA-1;
scaffold135|size786999	maker	exon	756266	757475	.	+	.	ID=CCRYP_006407-RB|size786999-exonerate_est2genome-gene-6.20-mRNA-2:exon:1941;Parent=CCRYP_006407-RB|size786999-exonerate_est2genome-gene-6.20-mRNA-2,CCRYP_006407-RB|size786999-exonerate_est2genome-gene-6.20-mRNA-3;
scaffold135|size786999	maker	exon	755599	756194	.	+	.	ID=CCRYP_006407-RA|size786999-exonerate_est2genome-gene-6.20-mRNA-3:exon:1942;Parent=CCRYP_006407-RA|size786999-exonerate_est2genome-gene-6.20-mRNA-3;
scaffold135|size786999	maker	CDS	755600	755657	.	+	0	ID=CCRYP_006407-RC|size786999-exonerate_est2genome-gene-6.20-mRNA-1:cds;Parent=CCRYP_006407-RC|size786999-exonerate_est2genome-gene-6.20-mRNA-1;
scaffold135|size786999	maker	CDS	755729	756194	.	+	2	ID=CCRYP_006407-RC|size786999-exonerate_est2genome-gene-6.20-mRNA-1:cds;Parent=CCRYP_006407-RC|size786999-exonerate_est2genome-gene-6.20-mRNA-1;
scaffold135|size786999	maker	CDS	756266	757171	.	+	1	ID=CCRYP_006407-RC|size786999-exonerate_est2genome-gene-6.20-mRNA-1:cds;Parent=CCRYP_006407-RC|size786999-exonerate_est2genome-gene-6.20-mRNA-1;
scaffold135|size786999	maker	CDS	757252	757312	.	+	1	ID=CCRYP_006407-RC|size786999-exonerate_est2genome-gene-6.20-mRNA-1:cds;Parent=CCRYP_006407-RC|size786999-exonerate_est2genome-gene-6.20-mRNA-1;
scaffold135|size786999	maker	three_prime_UTR	757313	757475	.	+	.	ID=CCRYP_006407-RC|size786999-exonerate_est2genome-gene-6.20-mRNA-1:three_prime_utr;Parent=CCRYP_006407-RC|size786999-exonerate_est2genome-gene-6.20-mRNA-1;
scaffold135|size786999	maker	CDS	755600	755657	.	+	0	ID=CCRYP_006407-RB|size786999-exonerate_est2genome-gene-6.20-mRNA-2:cds;Parent=CCRYP_006407-RB|size786999-exonerate_est2genome-gene-6.20-mRNA-2;
scaffold135|size786999	maker	CDS	755729	756194	.	+	2	ID=CCRYP_006407-RB|size786999-exonerate_est2genome-gene-6.20-mRNA-2:cds;Parent=CCRYP_006407-RB|size786999-exonerate_est2genome-gene-6.20-mRNA-2;
scaffold135|size786999	maker	CDS	756266	757175	.	+	1	ID=CCRYP_006407-RB|size786999-exonerate_est2genome-gene-6.20-mRNA-2:cds;Parent=CCRYP_006407-RB|size786999-exonerate_est2genome-gene-6.20-mRNA-2;
scaffold135|size786999	maker	three_prime_UTR	757176	757475	.	+	.	ID=CCRYP_006407-RB|size786999-exonerate_est2genome-gene-6.20-mRNA-2:three_prime_utr;Parent=CCRYP_006407-RB|size786999-exonerate_est2genome-gene-6.20-mRNA-2;
scaffold135|size786999	maker	five_prime_UTR	755599	755691	.	+	.	ID=CCRYP_006407-RA|size786999-exonerate_est2genome-gene-6.20-mRNA-3:five_prime_utr;Parent=CCRYP_006407-RA|size786999-exonerate_est2genome-gene-6.20-mRNA-3;
scaffold135|size786999	maker	CDS	755692	756194	.	+	0	ID=CCRYP_006407-RA|size786999-exonerate_est2genome-gene-6.20-mRNA-3:cds;Parent=CCRYP_006407-RA|size786999-exonerate_est2genome-gene-6.20-mRNA-3;
scaffold135|size786999	maker	CDS	756266	757175	.	+	1	ID=CCRYP_006407-RA|size786999-exonerate_est2genome-gene-6.20-mRNA-3:cds;Parent=CCRYP_006407-RA|size786999-exonerate_est2genome-gene-6.20-mRNA-3;
scaffold135|size786999	maker	three_prime_UTR	757176	757475	.	+	.	ID=CCRYP_006407-RA|size786999-exonerate_est2genome-gene-6.20-mRNA-3:three_prime_utr;Parent=CCRYP_006407-RA|size786999-exonerate_est2genome-gene-6.20-mRNA-3;
scaffold135|size786999	maker	gene	595293	595916	.	+	.	ID=CCRYP_006386|size786999-processed-gene-6.53;Name=CCRYP_006386|size786999-processed-gene-6.53;Alias=augustus_masked-scaffold135|size786999-processed-gene-6.53;
scaffold135|size786999	maker	mRNA	595293	595916	.	+	.	ID=CCRYP_006386|size786999-processed-gene-6.53-mRNA-1;Parent=CCRYP_006386|size786999-processed-gene-6.53;Name=CCRYP_006386|size786999-processed-gene-6.53-mRNA-1;Alias=augustus_masked-scaffold135|size786999-processed-gene-6.53-mRNA-1;_AED=0.33;_QI=0|-1|0|1|-1|1|1|0|207;_eAED=0.33;
scaffold135|size786999	maker	exon	595293	595916	.	+	.	ID=CCRYP_006386-RA|size786999-processed-gene-6.53-mRNA-1:exon:1943;Parent=CCRYP_006386-RA|size786999-processed-gene-6.53-mRNA-1;
scaffold135|size786999	maker	CDS	595293	595916	.	+	0	ID=CCRYP_006386-RA|size786999-processed-gene-6.53-mRNA-1:cds;Parent=CCRYP_006386-RA|size786999-processed-gene-6.53-mRNA-1;
scaffold135|size786999	maker	gene	620490	620956	.	+	.	ID=CCRYP_006392|size786999-exonerate_est2genome-gene-6.17;Name=CCRYP_006392|size786999-exonerate_est2genome-gene-6.17;Alias=maker-scaffold135|size786999-exonerate_est2genome-gene-6.17;
scaffold135|size786999	maker	mRNA	620490	620956	.	+	.	ID=CCRYP_006392|size786999-exonerate_est2genome-gene-6.17-mRNA-1;Parent=CCRYP_006392|size786999-exonerate_est2genome-gene-6.17;Name=CCRYP_006392|size786999-exonerate_est2genome-gene-6.17-mRNA-1;Alias=maker-scaffold135|size786999-exonerate_est2genome-gene-6.17-mRNA-1;_AED=0.44;_QI=173|1|0.5|1|0|0|2|0|47;_eAED=0.44;score=314;
scaffold135|size786999	maker	exon	620490	620781	.	+	.	ID=CCRYP_006392-RA|size786999-exonerate_est2genome-gene-6.17-mRNA-1:exon:1944;Parent=CCRYP_006392-RA|size786999-exonerate_est2genome-gene-6.17-mRNA-1;
scaffold135|size786999	maker	exon	620935	620956	.	+	.	ID=CCRYP_006392-RA|size786999-exonerate_est2genome-gene-6.17-mRNA-1:exon:1945;Parent=CCRYP_006392-RA|size786999-exonerate_est2genome-gene-6.17-mRNA-1;
scaffold135|size786999	maker	five_prime_UTR	620490	620662	.	+	.	ID=CCRYP_006392-RA|size786999-exonerate_est2genome-gene-6.17-mRNA-1:five_prime_utr;Parent=CCRYP_006392-RA|size786999-exonerate_est2genome-gene-6.17-mRNA-1;
scaffold135|size786999	maker	CDS	620663	620781	.	+	0	ID=CCRYP_006392-RA|size786999-exonerate_est2genome-gene-6.17-mRNA-1:cds;Parent=CCRYP_006392-RA|size786999-exonerate_est2genome-gene-6.17-mRNA-1;
scaffold135|size786999	maker	CDS	620935	620956	.	+	1	ID=CCRYP_006392-RA|size786999-exonerate_est2genome-gene-6.17-mRNA-1:cds;Parent=CCRYP_006392-RA|size786999-exonerate_est2genome-gene-6.17-mRNA-1;
scaffold135|size786999	maker	gene	723699	726350	.	-	.	ID=CCRYP_006402|size786999-exonerate_est2genome-gene-6.25;Name=CCRYP_006402|size786999-exonerate_est2genome-gene-6.25;Alias=maker-scaffold135|size786999-exonerate_est2genome-gene-6.25;
scaffold135|size786999	maker	mRNA	723699	726350	.	-	.	ID=CCRYP_006402|size786999-exonerate_est2genome-gene-6.25-mRNA-1;Parent=CCRYP_006402|size786999-exonerate_est2genome-gene-6.25;Name=CCRYP_006402|size786999-exonerate_est2genome-gene-6.25-mRNA-1;Alias=maker-scaffold135|size786999-exonerate_est2genome-gene-6.25-mRNA-1;_AED=0.00;_QI=217|-1|1|1|-1|1|1|287|715;_eAED=0.00;score=13260;
scaffold135|size786999	maker	exon	723699	726350	.	-	.	ID=CCRYP_006402-RA|size786999-exonerate_est2genome-gene-6.25-mRNA-1:exon:1946;Parent=CCRYP_006402-RA|size786999-exonerate_est2genome-gene-6.25-mRNA-1;
scaffold135|size786999	maker	five_prime_UTR	726134	726350	.	-	.	ID=CCRYP_006402-RA|size786999-exonerate_est2genome-gene-6.25-mRNA-1:five_prime_utr;Parent=CCRYP_006402-RA|size786999-exonerate_est2genome-gene-6.25-mRNA-1;
scaffold135|size786999	maker	CDS	723986	726133	.	-	0	ID=CCRYP_006402-RA|size786999-exonerate_est2genome-gene-6.25-mRNA-1:cds;Parent=CCRYP_006402-RA|size786999-exonerate_est2genome-gene-6.25-mRNA-1;
scaffold135|size786999	maker	three_prime_UTR	723699	723985	.	-	.	ID=CCRYP_006402-RA|size786999-exonerate_est2genome-gene-6.25-mRNA-1:three_prime_utr;Parent=CCRYP_006402-RA|size786999-exonerate_est2genome-gene-6.25-mRNA-1;
scaffold135|size786999	maker	gene	703961	705206	.	-	.	ID=CCRYP_006401|size786999-augustus-gene-6.9;Name=CCRYP_006401|size786999-augustus-gene-6.9;Alias=maker-scaffold135|size786999-augustus-gene-6.9;
scaffold135|size786999	maker	mRNA	703961	705206	.	-	.	ID=CCRYP_006401|size786999-augustus-gene-6.9-mRNA-1;Parent=CCRYP_006401|size786999-augustus-gene-6.9;Name=CCRYP_006401|size786999-augustus-gene-6.9-mRNA-1;Alias=maker-scaffold135|size786999-augustus-gene-6.9-mRNA-1;_AED=0.00;_QI=157|1|1|1|1|1|2|182|276;_eAED=0.00;
scaffold135|size786999	maker	exon	703961	704316	.	-	.	ID=CCRYP_006401-RA|size786999-augustus-gene-6.9-mRNA-1:exon:1948;Parent=CCRYP_006401-RA|size786999-augustus-gene-6.9-mRNA-1;
scaffold135|size786999	maker	exon	704393	705206	.	-	.	ID=CCRYP_006401-RA|size786999-augustus-gene-6.9-mRNA-1:exon:1947;Parent=CCRYP_006401-RA|size786999-augustus-gene-6.9-mRNA-1;
scaffold135|size786999	maker	five_prime_UTR	705050	705206	.	-	.	ID=CCRYP_006401-RA|size786999-augustus-gene-6.9-mRNA-1:five_prime_utr;Parent=CCRYP_006401-RA|size786999-augustus-gene-6.9-mRNA-1;
scaffold135|size786999	maker	CDS	704393	705049	.	-	0	ID=CCRYP_006401-RA|size786999-augustus-gene-6.9-mRNA-1:cds;Parent=CCRYP_006401-RA|size786999-augustus-gene-6.9-mRNA-1;
scaffold135|size786999	maker	CDS	704143	704316	.	-	0	ID=CCRYP_006401-RA|size786999-augustus-gene-6.9-mRNA-1:cds;Parent=CCRYP_006401-RA|size786999-augustus-gene-6.9-mRNA-1;
scaffold135|size786999	maker	three_prime_UTR	703961	704142	.	-	.	ID=CCRYP_006401-RA|size786999-augustus-gene-6.9-mRNA-1:three_prime_utr;Parent=CCRYP_006401-RA|size786999-augustus-gene-6.9-mRNA-1;
scaffold135|size786999	maker	gene	755572	759763	.	-	.	ID=CCRYP_006406|size786999-augustus-gene-6.10;Name=CCRYP_006406|size786999-augustus-gene-6.10;Alias=maker-scaffold135|size786999-augustus-gene-6.10;
scaffold135|size786999	maker	mRNA	755572	759763	.	-	.	ID=CCRYP_006406|size786999-augustus-gene-6.10-mRNA-1;Parent=CCRYP_006406|size786999-augustus-gene-6.10;Name=CCRYP_006406|size786999-augustus-gene-6.10-mRNA-1;Alias=maker-scaffold135|size786999-augustus-gene-6.10-mRNA-1;_AED=0.01;_QI=201|1|1|1|0.33|0.25|4|1894|619;_eAED=0.01;
scaffold135|size786999	maker	exon	755572	756194	.	-	.	ID=CCRYP_006406-RA|size786999-augustus-gene-6.10-mRNA-1:exon:1952;Parent=CCRYP_006406-RA|size786999-augustus-gene-6.10-mRNA-1;
scaffold135|size786999	maker	exon	756266	757171	.	-	.	ID=CCRYP_006406-RA|size786999-augustus-gene-6.10-mRNA-1:exon:1951;Parent=CCRYP_006406-RA|size786999-augustus-gene-6.10-mRNA-1;
scaffold135|size786999	maker	exon	757252	758581	.	-	.	ID=CCRYP_006406-RA|size786999-augustus-gene-6.10-mRNA-1:exon:1950;Parent=CCRYP_006406-RA|size786999-augustus-gene-6.10-mRNA-1;
scaffold135|size786999	maker	exon	758668	759763	.	-	.	ID=CCRYP_006406-RA|size786999-augustus-gene-6.10-mRNA-1:exon:1949;Parent=CCRYP_006406-RA|size786999-augustus-gene-6.10-mRNA-1;
scaffold135|size786999	maker	five_prime_UTR	759563	759763	.	-	.	ID=CCRYP_006406-RA|size786999-augustus-gene-6.10-mRNA-1:five_prime_utr;Parent=CCRYP_006406-RA|size786999-augustus-gene-6.10-mRNA-1;
scaffold135|size786999	maker	CDS	758668	759562	.	-	0	ID=CCRYP_006406-RA|size786999-augustus-gene-6.10-mRNA-1:cds;Parent=CCRYP_006406-RA|size786999-augustus-gene-6.10-mRNA-1;
scaffold135|size786999	maker	CDS	757617	758581	.	-	2	ID=CCRYP_006406-RA|size786999-augustus-gene-6.10-mRNA-1:cds;Parent=CCRYP_006406-RA|size786999-augustus-gene-6.10-mRNA-1;
scaffold135|size786999	maker	three_prime_UTR	757252	757616	.	-	.	ID=CCRYP_006406-RA|size786999-augustus-gene-6.10-mRNA-1:three_prime_utr;Parent=CCRYP_006406-RA|size786999-augustus-gene-6.10-mRNA-1;
scaffold135|size786999	maker	three_prime_UTR	756266	757171	.	-	.	ID=CCRYP_006406-RA|size786999-augustus-gene-6.10-mRNA-1:three_prime_utr;Parent=CCRYP_006406-RA|size786999-augustus-gene-6.10-mRNA-1;
scaffold135|size786999	maker	three_prime_UTR	755572	756194	.	-	.	ID=CCRYP_006406-RA|size786999-augustus-gene-6.10-mRNA-1:three_prime_utr;Parent=CCRYP_006406-RA|size786999-augustus-gene-6.10-mRNA-1;
scaffold135|size786999	maker	gene	602331	606733	.	-	.	ID=CCRYP_006387|size786999-augustus-gene-6.7;Name=CCRYP_006387|size786999-augustus-gene-6.7;Alias=maker-scaffold135|size786999-augustus-gene-6.7;
scaffold135|size786999	maker	mRNA	602331	606733	.	-	.	ID=CCRYP_006387|size786999-augustus-gene-6.7-mRNA-1;Parent=CCRYP_006387|size786999-augustus-gene-6.7;Name=CCRYP_006387|size786999-augustus-gene-6.7-mRNA-1;Alias=maker-scaffold135|size786999-augustus-gene-6.7-mRNA-1;_AED=0.04;_QI=2461|0.66|0.75|1|0.33|0|4|1210|128;_eAED=0.04;
scaffold135|size786999	maker	mRNA	602331	606733	.	-	.	ID=CCRYP_006387|size786999-augustus-gene-6.7-mRNA-2;Parent=CCRYP_006387|size786999-augustus-gene-6.7;Name=CCRYP_006387|size786999-augustus-gene-6.7-mRNA-2;Alias=maker-scaffold135|size786999-augustus-gene-6.7-mRNA-2;_AED=0.03;_QI=2461|0.5|0.66|1|0.5|0.33|3|1285|128;_eAED=0.03;
scaffold135|size786999	maker	mRNA	602331	604355	.	-	.	ID=CCRYP_006387|size786999-augustus-gene-6.7-mRNA-3;Parent=CCRYP_006387|size786999-augustus-gene-6.7;Name=CCRYP_006387|size786999-augustus-gene-6.7-mRNA-3;Alias=maker-scaffold135|size786999-augustus-gene-6.7-mRNA-3;_AED=0.29;_QI=164|1|0.66|1|0.5|0.33|3|1215|153;_eAED=0.29;
scaffold135|size786999	maker	mRNA	602331	604191	.	-	.	ID=CCRYP_006387|size786999-augustus-gene-6.7-mRNA-4;Parent=CCRYP_006387|size786999-augustus-gene-6.7;Name=CCRYP_006387|size786999-augustus-gene-6.7-mRNA-4;Alias=maker-scaffold135|size786999-augustus-gene-6.7-mRNA-4;_AED=0.30;_QI=0|0|0|1|0|0.5|2|1274|162;_eAED=0.33;
scaffold135|size786999	maker	exon	603800	604191	.	-	.	ID=CCRYP_006387-RA|size786999-augustus-gene-6.7-mRNA-4:exon:1959;Parent=CCRYP_006387-RA|size786999-augustus-gene-6.7-mRNA-4;
scaffold135|size786999	maker	exon	603811	604355	.	-	.	ID=CCRYP_006387-RB|size786999-augustus-gene-6.7-mRNA-3:exon:1958;Parent=CCRYP_006387-RB|size786999-augustus-gene-6.7-mRNA-3;
scaffold135|size786999	maker	exon	602331	603701	.	-	.	ID=CCRYP_006387-RD|size786999-augustus-gene-6.7-mRNA-2:exon:1957;Parent=CCRYP_006387-RD|size786999-augustus-gene-6.7-mRNA-2,CCRYP_006387-RD|size786999-augustus-gene-6.7-mRNA-4;
scaffold135|size786999	maker	exon	602331	602517	.	-	.	ID=CCRYP_006387-RC|size786999-augustus-gene-6.7-mRNA-1:exon:1956;Parent=CCRYP_006387-RC|size786999-augustus-gene-6.7-mRNA-1,CCRYP_006387-RC|size786999-augustus-gene-6.7-mRNA-3;
scaffold135|size786999	maker	exon	602593	603701	.	-	.	ID=CCRYP_006387-RC|size786999-augustus-gene-6.7-mRNA-1:exon:1955;Parent=CCRYP_006387-RC|size786999-augustus-gene-6.7-mRNA-1,CCRYP_006387-RC|size786999-augustus-gene-6.7-mRNA-3;
scaffold135|size786999	maker	exon	603891	604278	.	-	.	ID=CCRYP_006387-RC|size786999-augustus-gene-6.7-mRNA-1:exon:1954;Parent=CCRYP_006387-RC|size786999-augustus-gene-6.7-mRNA-1,CCRYP_006387-RC|size786999-augustus-gene-6.7-mRNA-2;
scaffold135|size786999	maker	exon	604360	606733	.	-	.	ID=CCRYP_006387-RC|size786999-augustus-gene-6.7-mRNA-1:exon:1953;Parent=CCRYP_006387-RC|size786999-augustus-gene-6.7-mRNA-1,CCRYP_006387-RC|size786999-augustus-gene-6.7-mRNA-2;
scaffold135|size786999	maker	five_prime_UTR	604360	606733	.	-	.	ID=CCRYP_006387-RC|size786999-augustus-gene-6.7-mRNA-1:five_prime_utr;Parent=CCRYP_006387-RC|size786999-augustus-gene-6.7-mRNA-1;
scaffold135|size786999	maker	five_prime_UTR	604192	604278	.	-	.	ID=CCRYP_006387-RC|size786999-augustus-gene-6.7-mRNA-1:five_prime_utr;Parent=CCRYP_006387-RC|size786999-augustus-gene-6.7-mRNA-1;
scaffold135|size786999	maker	CDS	603891	604191	.	-	0	ID=CCRYP_006387-RC|size786999-augustus-gene-6.7-mRNA-1:cds;Parent=CCRYP_006387-RC|size786999-augustus-gene-6.7-mRNA-1;
scaffold135|size786999	maker	CDS	603616	603701	.	-	2	ID=CCRYP_006387-RC|size786999-augustus-gene-6.7-mRNA-1:cds;Parent=CCRYP_006387-RC|size786999-augustus-gene-6.7-mRNA-1;
scaffold135|size786999	maker	three_prime_UTR	602593	603615	.	-	.	ID=CCRYP_006387-RC|size786999-augustus-gene-6.7-mRNA-1:three_prime_utr;Parent=CCRYP_006387-RC|size786999-augustus-gene-6.7-mRNA-1;
scaffold135|size786999	maker	three_prime_UTR	602331	602517	.	-	.	ID=CCRYP_006387-RC|size786999-augustus-gene-6.7-mRNA-1:three_prime_utr;Parent=CCRYP_006387-RC|size786999-augustus-gene-6.7-mRNA-1;
scaffold135|size786999	maker	five_prime_UTR	604360	606733	.	-	.	ID=CCRYP_006387-RD|size786999-augustus-gene-6.7-mRNA-2:five_prime_utr;Parent=CCRYP_006387-RD|size786999-augustus-gene-6.7-mRNA-2;
scaffold135|size786999	maker	five_prime_UTR	604192	604278	.	-	.	ID=CCRYP_006387-RD|size786999-augustus-gene-6.7-mRNA-2:five_prime_utr;Parent=CCRYP_006387-RD|size786999-augustus-gene-6.7-mRNA-2;
scaffold135|size786999	maker	CDS	603891	604191	.	-	0	ID=CCRYP_006387-RD|size786999-augustus-gene-6.7-mRNA-2:cds;Parent=CCRYP_006387-RD|size786999-augustus-gene-6.7-mRNA-2;
scaffold135|size786999	maker	CDS	603616	603701	.	-	2	ID=CCRYP_006387-RD|size786999-augustus-gene-6.7-mRNA-2:cds;Parent=CCRYP_006387-RD|size786999-augustus-gene-6.7-mRNA-2;
scaffold135|size786999	maker	three_prime_UTR	602331	603615	.	-	.	ID=CCRYP_006387-RD|size786999-augustus-gene-6.7-mRNA-2:three_prime_utr;Parent=CCRYP_006387-RD|size786999-augustus-gene-6.7-mRNA-2;
scaffold135|size786999	maker	five_prime_UTR	604192	604355	.	-	.	ID=CCRYP_006387-RB|size786999-augustus-gene-6.7-mRNA-3:five_prime_utr;Parent=CCRYP_006387-RB|size786999-augustus-gene-6.7-mRNA-3;
scaffold135|size786999	maker	CDS	603811	604191	.	-	0	ID=CCRYP_006387-RB|size786999-augustus-gene-6.7-mRNA-3:cds;Parent=CCRYP_006387-RB|size786999-augustus-gene-6.7-mRNA-3;
scaffold135|size786999	maker	CDS	603621	603701	.	-	0	ID=CCRYP_006387-RB|size786999-augustus-gene-6.7-mRNA-3:cds;Parent=CCRYP_006387-RB|size786999-augustus-gene-6.7-mRNA-3;
scaffold135|size786999	maker	three_prime_UTR	602593	603620	.	-	.	ID=CCRYP_006387-RB|size786999-augustus-gene-6.7-mRNA-3:three_prime_utr;Parent=CCRYP_006387-RB|size786999-augustus-gene-6.7-mRNA-3;
scaffold135|size786999	maker	three_prime_UTR	602331	602517	.	-	.	ID=CCRYP_006387-RB|size786999-augustus-gene-6.7-mRNA-3:three_prime_utr;Parent=CCRYP_006387-RB|size786999-augustus-gene-6.7-mRNA-3;
scaffold135|size786999	maker	CDS	603800	604191	.	-	0	ID=CCRYP_006387-RA|size786999-augustus-gene-6.7-mRNA-4:cds;Parent=CCRYP_006387-RA|size786999-augustus-gene-6.7-mRNA-4;
scaffold135|size786999	maker	CDS	603605	603701	.	-	1	ID=CCRYP_006387-RA|size786999-augustus-gene-6.7-mRNA-4:cds;Parent=CCRYP_006387-RA|size786999-augustus-gene-6.7-mRNA-4;
scaffold135|size786999	maker	three_prime_UTR	602331	603604	.	-	.	ID=CCRYP_006387-RA|size786999-augustus-gene-6.7-mRNA-4:three_prime_utr;Parent=CCRYP_006387-RA|size786999-augustus-gene-6.7-mRNA-4;
scaffold135|size786999	maker	gene	635337	636218	.	-	.	ID=CCRYP_006395|size786999-processed-gene-6.70;Name=CCRYP_006395|size786999-processed-gene-6.70;Alias=augustus_masked-scaffold135|size786999-processed-gene-6.70;
scaffold135|size786999	maker	mRNA	635337	636218	.	-	.	ID=CCRYP_006395|size786999-processed-gene-6.70-mRNA-1;Parent=CCRYP_006395|size786999-processed-gene-6.70;Name=CCRYP_006395|size786999-processed-gene-6.70-mRNA-1;Alias=augustus_masked-scaffold135|size786999-processed-gene-6.70-mRNA-1;_AED=0.05;_QI=0|-1|0|1|-1|1|1|0|293;_eAED=0.05;
scaffold135|size786999	maker	exon	635337	636218	.	-	.	ID=CCRYP_006395-RA|size786999-processed-gene-6.70-mRNA-1:exon:1960;Parent=CCRYP_006395-RA|size786999-processed-gene-6.70-mRNA-1;
scaffold135|size786999	maker	CDS	635337	636218	.	-	0	ID=CCRYP_006395-RA|size786999-processed-gene-6.70-mRNA-1:cds;Parent=CCRYP_006395-RA|size786999-processed-gene-6.70-mRNA-1;
scaffold135|size786999	maker	gene	609730	611580	.	-	.	ID=CCRYP_006389|size786999-augustus-gene-6.8;Name=CCRYP_006389|size786999-augustus-gene-6.8;Alias=maker-scaffold135|size786999-augustus-gene-6.8;
scaffold135|size786999	maker	mRNA	609730	611580	.	-	.	ID=CCRYP_006389|size786999-augustus-gene-6.8-mRNA-1;Parent=CCRYP_006389|size786999-augustus-gene-6.8;Name=CCRYP_006389|size786999-augustus-gene-6.8-mRNA-1;Alias=maker-scaffold135|size786999-augustus-gene-6.8-mRNA-1;_AED=0.08;_QI=99|1|1|1|1|1|4|670|239;_eAED=0.08;
scaffold135|size786999	maker	exon	609730	610483	.	-	.	ID=CCRYP_006389-RA|size786999-augustus-gene-6.8-mRNA-1:exon:1964;Parent=CCRYP_006389-RA|size786999-augustus-gene-6.8-mRNA-1;
scaffold135|size786999	maker	exon	610590	610789	.	-	.	ID=CCRYP_006389-RA|size786999-augustus-gene-6.8-mRNA-1:exon:1963;Parent=CCRYP_006389-RA|size786999-augustus-gene-6.8-mRNA-1;
scaffold135|size786999	maker	exon	610895	611180	.	-	.	ID=CCRYP_006389-RA|size786999-augustus-gene-6.8-mRNA-1:exon:1962;Parent=CCRYP_006389-RA|size786999-augustus-gene-6.8-mRNA-1;
scaffold135|size786999	maker	exon	611332	611580	.	-	.	ID=CCRYP_006389-RA|size786999-augustus-gene-6.8-mRNA-1:exon:1961;Parent=CCRYP_006389-RA|size786999-augustus-gene-6.8-mRNA-1;
scaffold135|size786999	maker	five_prime_UTR	611482	611580	.	-	.	ID=CCRYP_006389-RA|size786999-augustus-gene-6.8-mRNA-1:five_prime_utr;Parent=CCRYP_006389-RA|size786999-augustus-gene-6.8-mRNA-1;
scaffold135|size786999	maker	CDS	611332	611481	.	-	0	ID=CCRYP_006389-RA|size786999-augustus-gene-6.8-mRNA-1:cds;Parent=CCRYP_006389-RA|size786999-augustus-gene-6.8-mRNA-1;
scaffold135|size786999	maker	CDS	610895	611180	.	-	0	ID=CCRYP_006389-RA|size786999-augustus-gene-6.8-mRNA-1:cds;Parent=CCRYP_006389-RA|size786999-augustus-gene-6.8-mRNA-1;
scaffold135|size786999	maker	CDS	610590	610789	.	-	2	ID=CCRYP_006389-RA|size786999-augustus-gene-6.8-mRNA-1:cds;Parent=CCRYP_006389-RA|size786999-augustus-gene-6.8-mRNA-1;
scaffold135|size786999	maker	CDS	610400	610483	.	-	0	ID=CCRYP_006389-RA|size786999-augustus-gene-6.8-mRNA-1:cds;Parent=CCRYP_006389-RA|size786999-augustus-gene-6.8-mRNA-1;
scaffold135|size786999	maker	three_prime_UTR	609730	610399	.	-	.	ID=CCRYP_006389-RA|size786999-augustus-gene-6.8-mRNA-1:three_prime_utr;Parent=CCRYP_006389-RA|size786999-augustus-gene-6.8-mRNA-1;
scaffold135|size786999	maker	gene	648027	649194	.	-	.	ID=CCRYP_006396|size786999-processed-gene-6.71;Name=CCRYP_006396|size786999-processed-gene-6.71;Alias=augustus_masked-scaffold135|size786999-processed-gene-6.71;
scaffold135|size786999	maker	mRNA	648027	649194	.	-	.	ID=CCRYP_006396|size786999-processed-gene-6.71-mRNA-1;Parent=CCRYP_006396|size786999-processed-gene-6.71;Name=CCRYP_006396|size786999-processed-gene-6.71-mRNA-1;Alias=augustus_masked-scaffold135|size786999-processed-gene-6.71-mRNA-1;_AED=0.09;_QI=0|0|0|1|1|1|2|0|368;_eAED=0.10;
scaffold135|size786999	maker	exon	649183	649194	.	-	.	ID=CCRYP_006396-RA|size786999-processed-gene-6.71-mRNA-1:exon:1966;Parent=CCRYP_006396-RA|size786999-processed-gene-6.71-mRNA-1;
scaffold135|size786999	maker	exon	648027	649121	.	-	.	ID=CCRYP_006396-RA|size786999-processed-gene-6.71-mRNA-1:exon:1965;Parent=CCRYP_006396-RA|size786999-processed-gene-6.71-mRNA-1;
scaffold135|size786999	maker	CDS	649183	649194	.	-	0	ID=CCRYP_006396-RA|size786999-processed-gene-6.71-mRNA-1:cds;Parent=CCRYP_006396-RA|size786999-processed-gene-6.71-mRNA-1;
scaffold135|size786999	maker	CDS	648027	649121	.	-	0	ID=CCRYP_006396-RA|size786999-processed-gene-6.71-mRNA-1:cds;Parent=CCRYP_006396-RA|size786999-processed-gene-6.71-mRNA-1;
scaffold135|size786999	maker	gene	631778	632868	.	-	.	ID=CCRYP_006393|size786999-processed-gene-6.33;Name=CCRYP_006393|size786999-processed-gene-6.33;Alias=snap_masked-scaffold135|size786999-processed-gene-6.33;
scaffold135|size786999	maker	mRNA	631778	632868	.	-	.	ID=CCRYP_006393|size786999-processed-gene-6.33-mRNA-1;Parent=CCRYP_006393|size786999-processed-gene-6.33;Name=CCRYP_006393|size786999-processed-gene-6.33-mRNA-1;Alias=snap_masked-scaffold135|size786999-processed-gene-6.33-mRNA-1;_AED=0.09;_QI=0|0|0|1|1|1|2|0|357;_eAED=0.11;
scaffold135|size786999	maker	exon	632846	632868	.	-	.	ID=CCRYP_006393-RA|size786999-processed-gene-6.33-mRNA-1:exon:1968;Parent=CCRYP_006393-RA|size786999-processed-gene-6.33-mRNA-1;
scaffold135|size786999	maker	exon	631778	632828	.	-	.	ID=CCRYP_006393-RA|size786999-processed-gene-6.33-mRNA-1:exon:1967;Parent=CCRYP_006393-RA|size786999-processed-gene-6.33-mRNA-1;
scaffold135|size786999	maker	CDS	632846	632868	.	-	0	ID=CCRYP_006393-RA|size786999-processed-gene-6.33-mRNA-1:cds;Parent=CCRYP_006393-RA|size786999-processed-gene-6.33-mRNA-1;
scaffold135|size786999	maker	CDS	631778	632828	.	-	1	ID=CCRYP_006393-RA|size786999-processed-gene-6.33-mRNA-1:cds;Parent=CCRYP_006393-RA|size786999-processed-gene-6.33-mRNA-1;
scaffold135|size786999	maker	gene	593457	594599	.	-	.	ID=CCRYP_006385|size786999-processed-gene-6.54;Name=CCRYP_006385|size786999-processed-gene-6.54;Alias=augustus_masked-scaffold135|size786999-processed-gene-6.54;
scaffold135|size786999	maker	mRNA	593457	594599	.	-	.	ID=CCRYP_006385|size786999-processed-gene-6.54-mRNA-1;Parent=CCRYP_006385|size786999-processed-gene-6.54;Name=CCRYP_006385|size786999-processed-gene-6.54-mRNA-1;Alias=augustus_masked-scaffold135|size786999-processed-gene-6.54-mRNA-1;_AED=0.16;_QI=0|-1|0|1|-1|1|1|0|380;_eAED=0.16;
scaffold135|size786999	maker	exon	593457	594599	.	-	.	ID=CCRYP_006385-RA|size786999-processed-gene-6.54-mRNA-1:exon:1969;Parent=CCRYP_006385-RA|size786999-processed-gene-6.54-mRNA-1;
scaffold135|size786999	maker	CDS	593457	594599	.	-	0	ID=CCRYP_006385-RA|size786999-processed-gene-6.54-mRNA-1:cds;Parent=CCRYP_006385-RA|size786999-processed-gene-6.54-mRNA-1;
scaffold135|size786999	maker	gene	753931	755139	.	-	.	ID=CCRYP_006405|size786999-processed-gene-6.75;Name=CCRYP_006405|size786999-processed-gene-6.75;Alias=augustus_masked-scaffold135|size786999-processed-gene-6.75;
scaffold135|size786999	maker	mRNA	753931	755139	.	-	.	ID=CCRYP_006405|size786999-processed-gene-6.75-mRNA-1;Parent=CCRYP_006405|size786999-processed-gene-6.75;Name=CCRYP_006405|size786999-processed-gene-6.75-mRNA-1;Alias=augustus_masked-scaffold135|size786999-processed-gene-6.75-mRNA-1;_AED=0.26;_QI=0|-1|0|1|-1|1|1|0|402;_eAED=0.21;
scaffold135|size786999	maker	exon	753931	755139	.	-	.	ID=CCRYP_006405-RA|size786999-processed-gene-6.75-mRNA-1:exon:1970;Parent=CCRYP_006405-RA|size786999-processed-gene-6.75-mRNA-1;
scaffold135|size786999	maker	CDS	753931	755139	.	-	0	ID=CCRYP_006405-RA|size786999-processed-gene-6.75-mRNA-1:cds;Parent=CCRYP_006405-RA|size786999-processed-gene-6.75-mRNA-1;
scaffold135|size786999	maker	gene	737441	738121	.	-	.	ID=CCRYP_006403|size786999-processed-gene-6.38;Name=CCRYP_006403|size786999-processed-gene-6.38;Alias=snap_masked-scaffold135|size786999-processed-gene-6.38;
scaffold135|size786999	maker	mRNA	737441	738121	.	-	.	ID=CCRYP_006403|size786999-processed-gene-6.38-mRNA-1;Parent=CCRYP_006403|size786999-processed-gene-6.38;Name=CCRYP_006403|size786999-processed-gene-6.38-mRNA-1;Alias=snap_masked-scaffold135|size786999-processed-gene-6.38-mRNA-1;_AED=0.21;_QI=0|-1|0|1|-1|1|1|0|226;_eAED=0.21;
scaffold135|size786999	maker	exon	737441	738121	.	-	.	ID=CCRYP_006403-RA|size786999-processed-gene-6.38-mRNA-1:exon:1971;Parent=CCRYP_006403-RA|size786999-processed-gene-6.38-mRNA-1;
scaffold135|size786999	maker	CDS	737441	738121	.	-	0	ID=CCRYP_006403-RA|size786999-processed-gene-6.38-mRNA-1:cds;Parent=CCRYP_006403-RA|size786999-processed-gene-6.38-mRNA-1;
scaffold135|size786999	snap_masked	match	595293	595916	58.276	+	.	ID=scaffold135|size786999:hit:19937:4.5.0.6;Name=snap_masked-scaffold135|size786999-abinit-gene-6.11-mRNA-1
scaffold135|size786999	snap_masked	match_part	595293	595916	58.276	+	.	ID=scaffold135|size786999:hsp:37468:4.5.0.6;Parent=scaffold135|size786999:hit:19937:4.5.0.6;Target=snap_masked-scaffold135|size786999-abinit-gene-6.11-mRNA-1 1 624 +;Gap=M624
scaffold135|size786999	snap_masked	match	591241	591459	20.226	-	.	ID=scaffold135|size786999:hit:19938:4.5.0.6;Name=snap_masked-scaffold135|size786999-abinit-gene-6.12-mRNA-1
scaffold135|size786999	snap_masked	match_part	591241	591459	20.226	-	.	ID=scaffold135|size786999:hsp:37469:4.5.0.6;Parent=scaffold135|size786999:hit:19938:4.5.0.6;Target=snap_masked-scaffold135|size786999-abinit-gene-6.12-mRNA-1 1 219 +;Gap=M219
scaffold135|size786999	snap_masked	match	593457	594599	76.697	-	.	ID=scaffold135|size786999:hit:19939:4.5.0.6;Name=snap_masked-scaffold135|size786999-abinit-gene-6.13-mRNA-1
scaffold135|size786999	snap_masked	match_part	593457	594599	76.697	-	.	ID=scaffold135|size786999:hsp:37470:4.5.0.6;Parent=scaffold135|size786999:hit:19939:4.5.0.6;Target=snap_masked-scaffold135|size786999-abinit-gene-6.13-mRNA-1 1 1143 +;Gap=M1143
scaffold135|size786999	snap_masked	match	607627	609498	114.626	+	.	ID=scaffold135|size786999:hit:19940:4.5.0.6;Name=snap_masked-scaffold135|size786999-abinit-gene-6.14-mRNA-1
scaffold135|size786999	snap_masked	match_part	607627	608031	40.026	+	.	ID=scaffold135|size786999:hsp:37471:4.5.0.6;Parent=scaffold135|size786999:hit:19940:4.5.0.6;Target=snap_masked-scaffold135|size786999-abinit-gene-6.14-mRNA-1 1 405 +;Gap=M405
scaffold135|size786999	snap_masked	match_part	608134	609498	74.600	+	.	ID=scaffold135|size786999:hsp:37472:4.5.0.6;Parent=scaffold135|size786999:hit:19940:4.5.0.6;Target=snap_masked-scaffold135|size786999-abinit-gene-6.14-mRNA-1 406 1770 +;Gap=M1365
scaffold135|size786999	snap_masked	match	611956	616656	325.372	+	.	ID=scaffold135|size786999:hit:19941:4.5.0.6;Name=snap_masked-scaffold135|size786999-abinit-gene-6.15-mRNA-1
scaffold135|size786999	snap_masked	match_part	611956	614110	189.394	+	.	ID=scaffold135|size786999:hsp:37473:4.5.0.6;Parent=scaffold135|size786999:hit:19941:4.5.0.6;Target=snap_masked-scaffold135|size786999-abinit-gene-6.15-mRNA-1 1 2155 +;Gap=M2155
scaffold135|size786999	snap_masked	match_part	614201	614298	11.391	+	.	ID=scaffold135|size786999:hsp:37474:4.5.0.6;Parent=scaffold135|size786999:hit:19941:4.5.0.6;Target=snap_masked-scaffold135|size786999-abinit-gene-6.15-mRNA-1 2156 2253 +;Gap=M98
scaffold135|size786999	snap_masked	match_part	614385	615989	95.162	+	.	ID=scaffold135|size786999:hsp:37475:4.5.0.6;Parent=scaffold135|size786999:hit:19941:4.5.0.6;Target=snap_masked-scaffold135|size786999-abinit-gene-6.15-mRNA-1 2254 3858 +;Gap=M1605
scaffold135|size786999	snap_masked	match_part	616057	616143	13.693	+	.	ID=scaffold135|size786999:hsp:37476:4.5.0.6;Parent=scaffold135|size786999:hit:19941:4.5.0.6;Target=snap_masked-scaffold135|size786999-abinit-gene-6.15-mRNA-1 3859 3945 +;Gap=M87
scaffold135|size786999	snap_masked	match_part	616255	616656	15.732	+	.	ID=scaffold135|size786999:hsp:37477:4.5.0.6;Parent=scaffold135|size786999:hit:19941:4.5.0.6;Target=snap_masked-scaffold135|size786999-abinit-gene-6.15-mRNA-1 3946 4347 +;Gap=M402
scaffold135|size786999	snap_masked	match	618730	620202	168.914	+	.	ID=scaffold135|size786999:hit:19942:4.5.0.6;Name=snap_masked-scaffold135|size786999-abinit-gene-6.16-mRNA-1
scaffold135|size786999	snap_masked	match_part	618730	619494	96.646	+	.	ID=scaffold135|size786999:hsp:37478:4.5.0.6;Parent=scaffold135|size786999:hit:19942:4.5.0.6;Target=snap_masked-scaffold135|size786999-abinit-gene-6.16-mRNA-1 1 765 +;Gap=M765
scaffold135|size786999	snap_masked	match_part	619642	620202	72.268	+	.	ID=scaffold135|size786999:hsp:37479:4.5.0.6;Parent=scaffold135|size786999:hit:19942:4.5.0.6;Target=snap_masked-scaffold135|size786999-abinit-gene-6.16-mRNA-1 766 1326 +;Gap=M561
scaffold135|size786999	snap_masked	match	620350	620785	18.236	+	.	ID=scaffold135|size786999:hit:19943:4.5.0.6;Name=snap_masked-scaffold135|size786999-abinit-gene-6.17-mRNA-1
scaffold135|size786999	snap_masked	match_part	620350	620512	4.730	+	.	ID=scaffold135|size786999:hsp:37480:4.5.0.6;Parent=scaffold135|size786999:hit:19943:4.5.0.6;Target=snap_masked-scaffold135|size786999-abinit-gene-6.17-mRNA-1 1 163 +;Gap=M163
scaffold135|size786999	snap_masked	match_part	620715	620785	13.506	+	.	ID=scaffold135|size786999:hsp:37481:4.5.0.6;Parent=scaffold135|size786999:hit:19943:4.5.0.6;Target=snap_masked-scaffold135|size786999-abinit-gene-6.17-mRNA-1 164 234 +;Gap=M71
scaffold135|size786999	snap_masked	match	634224	634831	38.598	+	.	ID=scaffold135|size786999:hit:19944:4.5.0.6;Name=snap_masked-scaffold135|size786999-abinit-gene-6.18-mRNA-1
scaffold135|size786999	snap_masked	match_part	634224	634641	28.281	+	.	ID=scaffold135|size786999:hsp:37482:4.5.0.6;Parent=scaffold135|size786999:hit:19944:4.5.0.6;Target=snap_masked-scaffold135|size786999-abinit-gene-6.18-mRNA-1 1 418 +;Gap=M418
scaffold135|size786999	snap_masked	match_part	634752	634831	10.317	+	.	ID=scaffold135|size786999:hsp:37483:4.5.0.6;Parent=scaffold135|size786999:hit:19944:4.5.0.6;Target=snap_masked-scaffold135|size786999-abinit-gene-6.18-mRNA-1 419 498 +;Gap=M80
scaffold135|size786999	snap_masked	match	635365	637098	88.995	+	.	ID=scaffold135|size786999:hit:19945:4.5.0.6;Name=snap_masked-scaffold135|size786999-abinit-gene-6.19-mRNA-1
scaffold135|size786999	snap_masked	match_part	635365	636598	57.483	+	.	ID=scaffold135|size786999:hsp:37484:4.5.0.6;Parent=scaffold135|size786999:hit:19945:4.5.0.6;Target=snap_masked-scaffold135|size786999-abinit-gene-6.19-mRNA-1 1 1234 +;Gap=M1234
scaffold135|size786999	snap_masked	match_part	636683	637098	31.512	+	.	ID=scaffold135|size786999:hsp:37485:4.5.0.6;Parent=scaffold135|size786999:hit:19945:4.5.0.6;Target=snap_masked-scaffold135|size786999-abinit-gene-6.19-mRNA-1 1235 1650 +;Gap=M416
scaffold135|size786999	snap_masked	match	649908	650648	37.326	+	.	ID=scaffold135|size786999:hit:19946:4.5.0.6;Name=snap_masked-scaffold135|size786999-abinit-gene-6.20-mRNA-1
scaffold135|size786999	snap_masked	match_part	649908	650481	27.637	+	.	ID=scaffold135|size786999:hsp:37486:4.5.0.6;Parent=scaffold135|size786999:hit:19946:4.5.0.6;Target=snap_masked-scaffold135|size786999-abinit-gene-6.20-mRNA-1 1 574 +;Gap=M574
scaffold135|size786999	snap_masked	match_part	650614	650648	9.689	+	.	ID=scaffold135|size786999:hsp:37487:4.5.0.6;Parent=scaffold135|size786999:hit:19946:4.5.0.6;Target=snap_masked-scaffold135|size786999-abinit-gene-6.20-mRNA-1 575 609 +;Gap=M35
scaffold135|size786999	snap_masked	match	651168	652292	66.921	+	.	ID=scaffold135|size786999:hit:19947:4.5.0.6;Name=snap_masked-scaffold135|size786999-abinit-gene-6.21-mRNA-1
scaffold135|size786999	snap_masked	match_part	651168	651792	36.734	+	.	ID=scaffold135|size786999:hsp:37488:4.5.0.6;Parent=scaffold135|size786999:hit:19947:4.5.0.6;Target=snap_masked-scaffold135|size786999-abinit-gene-6.21-mRNA-1 1 625 +;Gap=M625
scaffold135|size786999	snap_masked	match_part	651877	652292	30.187	+	.	ID=scaffold135|size786999:hsp:37489:4.5.0.6;Parent=scaffold135|size786999:hit:19947:4.5.0.6;Target=snap_masked-scaffold135|size786999-abinit-gene-6.21-mRNA-1 626 1041 +;Gap=M416
scaffold135|size786999	snap_masked	match	653186	653374	17.79	+	.	ID=scaffold135|size786999:hit:19948:4.5.0.6;Name=snap_masked-scaffold135|size786999-abinit-gene-6.22-mRNA-1
scaffold135|size786999	snap_masked	match_part	653186	653374	17.790	+	.	ID=scaffold135|size786999:hsp:37490:4.5.0.6;Parent=scaffold135|size786999:hit:19948:4.5.0.6;Target=snap_masked-scaffold135|size786999-abinit-gene-6.22-mRNA-1 1 189 +;Gap=M189
scaffold135|size786999	snap_masked	match	666843	667412	44.391	+	.	ID=scaffold135|size786999:hit:19949:4.5.0.6;Name=snap_masked-scaffold135|size786999-abinit-gene-6.23-mRNA-1
scaffold135|size786999	snap_masked	match_part	666843	667412	44.391	+	.	ID=scaffold135|size786999:hsp:37491:4.5.0.6;Parent=scaffold135|size786999:hit:19949:4.5.0.6;Target=snap_masked-scaffold135|size786999-abinit-gene-6.23-mRNA-1 1 570 +;Gap=M570
scaffold135|size786999	snap_masked	match	670428	671609	86.681	+	.	ID=scaffold135|size786999:hit:19950:4.5.0.6;Name=snap_masked-scaffold135|size786999-abinit-gene-6.24-mRNA-1
scaffold135|size786999	snap_masked	match_part	670428	670874	35.241	+	.	ID=scaffold135|size786999:hsp:37492:4.5.0.6;Parent=scaffold135|size786999:hit:19950:4.5.0.6;Target=snap_masked-scaffold135|size786999-abinit-gene-6.24-mRNA-1 1 447 +;Gap=M447
scaffold135|size786999	snap_masked	match_part	670899	671609	51.440	+	.	ID=scaffold135|size786999:hsp:37493:4.5.0.6;Parent=scaffold135|size786999:hit:19950:4.5.0.6;Target=snap_masked-scaffold135|size786999-abinit-gene-6.24-mRNA-1 448 1158 +;Gap=M711
scaffold135|size786999	snap_masked	match	702455	703930	106.985	+	.	ID=scaffold135|size786999:hit:19951:4.5.0.6;Name=snap_masked-scaffold135|size786999-abinit-gene-6.25-mRNA-1
scaffold135|size786999	snap_masked	match_part	702455	702536	17.882	+	.	ID=scaffold135|size786999:hsp:37494:4.5.0.6;Parent=scaffold135|size786999:hit:19951:4.5.0.6;Target=snap_masked-scaffold135|size786999-abinit-gene-6.25-mRNA-1 1 82 +;Gap=M82
scaffold135|size786999	snap_masked	match_part	702639	703930	89.103	+	.	ID=scaffold135|size786999:hsp:37495:4.5.0.6;Parent=scaffold135|size786999:hit:19951:4.5.0.6;Target=snap_masked-scaffold135|size786999-abinit-gene-6.25-mRNA-1 83 1374 +;Gap=M1292
scaffold135|size786999	snap_masked	match	712788	713081	20.564	+	.	ID=scaffold135|size786999:hit:19952:4.5.0.6;Name=snap_masked-scaffold135|size786999-abinit-gene-6.26-mRNA-1
scaffold135|size786999	snap_masked	match_part	712788	713081	20.564	+	.	ID=scaffold135|size786999:hsp:37496:4.5.0.6;Parent=scaffold135|size786999:hit:19952:4.5.0.6;Target=snap_masked-scaffold135|size786999-abinit-gene-6.26-mRNA-1 1 294 +;Gap=M294
scaffold135|size786999	snap_masked	match	755692	757312	113.23	+	.	ID=scaffold135|size786999:hit:19953:4.5.0.6;Name=snap_masked-scaffold135|size786999-abinit-gene-6.27-mRNA-1
scaffold135|size786999	snap_masked	match_part	755692	756194	28.765	+	.	ID=scaffold135|size786999:hsp:37497:4.5.0.6;Parent=scaffold135|size786999:hit:19953:4.5.0.6;Target=snap_masked-scaffold135|size786999-abinit-gene-6.27-mRNA-1 1 503 +;Gap=M503
scaffold135|size786999	snap_masked	match_part	756266	757171	70.018	+	.	ID=scaffold135|size786999:hsp:37498:4.5.0.6;Parent=scaffold135|size786999:hit:19953:4.5.0.6;Target=snap_masked-scaffold135|size786999-abinit-gene-6.27-mRNA-1 504 1409 +;Gap=M906
scaffold135|size786999	snap_masked	match_part	757252	757312	14.447	+	.	ID=scaffold135|size786999:hsp:37499:4.5.0.6;Parent=scaffold135|size786999:hit:19953:4.5.0.6;Target=snap_masked-scaffold135|size786999-abinit-gene-6.27-mRNA-1 1410 1470 +;Gap=M61
scaffold135|size786999	snap_masked	match	603616	604191	19.694	-	.	ID=scaffold135|size786999:hit:19954:4.5.0.6;Name=snap_masked-scaffold135|size786999-abinit-gene-6.28-mRNA-1
scaffold135|size786999	snap_masked	match_part	603891	604191	12.561	-	.	ID=scaffold135|size786999:hsp:37500:4.5.0.6;Parent=scaffold135|size786999:hit:19954:4.5.0.6;Target=snap_masked-scaffold135|size786999-abinit-gene-6.28-mRNA-1 87 387 +;Gap=M301
scaffold135|size786999	snap_masked	match_part	603616	603701	7.133	-	.	ID=scaffold135|size786999:hsp:37501:4.5.0.6;Parent=scaffold135|size786999:hit:19954:4.5.0.6;Target=snap_masked-scaffold135|size786999-abinit-gene-6.28-mRNA-1 1 86 +;Gap=M86
scaffold135|size786999	snap_masked	match	604828	606420	165.787	-	.	ID=scaffold135|size786999:hit:19955:4.5.0.6;Name=snap_masked-scaffold135|size786999-abinit-gene-6.29-mRNA-1
scaffold135|size786999	snap_masked	match_part	604828	606420	165.787	-	.	ID=scaffold135|size786999:hsp:37502:4.5.0.6;Parent=scaffold135|size786999:hit:19955:4.5.0.6;Target=snap_masked-scaffold135|size786999-abinit-gene-6.29-mRNA-1 1 1593 +;Gap=M1593
scaffold135|size786999	snap_masked	match	610400	611481	101.784	-	.	ID=scaffold135|size786999:hit:19956:4.5.0.6;Name=snap_masked-scaffold135|size786999-abinit-gene-6.30-mRNA-1
scaffold135|size786999	snap_masked	match_part	611332	611481	24.353	-	.	ID=scaffold135|size786999:hsp:37503:4.5.0.6;Parent=scaffold135|size786999:hit:19956:4.5.0.6;Target=snap_masked-scaffold135|size786999-abinit-gene-6.30-mRNA-1 571 720 +;Gap=M150
scaffold135|size786999	snap_masked	match_part	610895	611180	39.401	-	.	ID=scaffold135|size786999:hsp:37504:4.5.0.6;Parent=scaffold135|size786999:hit:19956:4.5.0.6;Target=snap_masked-scaffold135|size786999-abinit-gene-6.30-mRNA-1 285 570 +;Gap=M286
scaffold135|size786999	snap_masked	match_part	610590	610789	32.168	-	.	ID=scaffold135|size786999:hsp:37505:4.5.0.6;Parent=scaffold135|size786999:hit:19956:4.5.0.6;Target=snap_masked-scaffold135|size786999-abinit-gene-6.30-mRNA-1 85 284 +;Gap=M200
scaffold135|size786999	snap_masked	match_part	610400	610483	5.862	-	.	ID=scaffold135|size786999:hsp:37506:4.5.0.6;Parent=scaffold135|size786999:hit:19956:4.5.0.6;Target=snap_masked-scaffold135|size786999-abinit-gene-6.30-mRNA-1 1 84 +;Gap=M84
scaffold135|size786999	snap_masked	match	616893	617824	64.66	-	.	ID=scaffold135|size786999:hit:19957:4.5.0.6;Name=snap_masked-scaffold135|size786999-abinit-gene-6.31-mRNA-1
scaffold135|size786999	snap_masked	match_part	617447	617824	23.053	-	.	ID=scaffold135|size786999:hsp:37507:4.5.0.6;Parent=scaffold135|size786999:hit:19957:4.5.0.6;Target=snap_masked-scaffold135|size786999-abinit-gene-6.31-mRNA-1 541 918 +;Gap=M378
scaffold135|size786999	snap_masked	match_part	616893	617432	41.607	-	.	ID=scaffold135|size786999:hsp:37508:4.5.0.6;Parent=scaffold135|size786999:hit:19957:4.5.0.6;Target=snap_masked-scaffold135|size786999-abinit-gene-6.31-mRNA-1 1 540 +;Gap=M540
scaffold135|size786999	snap_masked	match	625982	626330	24.155	-	.	ID=scaffold135|size786999:hit:19958:4.5.0.6;Name=snap_masked-scaffold135|size786999-abinit-gene-6.32-mRNA-1
scaffold135|size786999	snap_masked	match_part	626150	626330	19.360	-	.	ID=scaffold135|size786999:hsp:37509:4.5.0.6;Parent=scaffold135|size786999:hit:19958:4.5.0.6;Target=snap_masked-scaffold135|size786999-abinit-gene-6.32-mRNA-1 132 312 +;Gap=M181
scaffold135|size786999	snap_masked	match_part	625982	626112	4.795	-	.	ID=scaffold135|size786999:hsp:37510:4.5.0.6;Parent=scaffold135|size786999:hit:19958:4.5.0.6;Target=snap_masked-scaffold135|size786999-abinit-gene-6.32-mRNA-1 1 131 +;Gap=M131
scaffold135|size786999	snap_masked	match	631778	632868	75.86	-	.	ID=scaffold135|size786999:hit:19959:4.5.0.6;Name=snap_masked-scaffold135|size786999-abinit-gene-6.33-mRNA-1
scaffold135|size786999	snap_masked	match_part	632846	632868	-2.157	-	.	ID=scaffold135|size786999:hsp:37511:4.5.0.6;Parent=scaffold135|size786999:hit:19959:4.5.0.6;Target=snap_masked-scaffold135|size786999-abinit-gene-6.33-mRNA-1 1052 1074 +;Gap=M23
scaffold135|size786999	snap_masked	match_part	631778	632828	78.017	-	.	ID=scaffold135|size786999:hsp:37512:4.5.0.6;Parent=scaffold135|size786999:hit:19959:4.5.0.6;Target=snap_masked-scaffold135|size786999-abinit-gene-6.33-mRNA-1 1 1051 +;Gap=M1051
scaffold135|size786999	snap_masked	match	648027	649194	88.012	-	.	ID=scaffold135|size786999:hit:19960:4.5.0.6;Name=snap_masked-scaffold135|size786999-abinit-gene-6.34-mRNA-1
scaffold135|size786999	snap_masked	match_part	649183	649194	-4.196	-	.	ID=scaffold135|size786999:hsp:37513:4.5.0.6;Parent=scaffold135|size786999:hit:19960:4.5.0.6;Target=snap_masked-scaffold135|size786999-abinit-gene-6.34-mRNA-1 1096 1107 +;Gap=M12
scaffold135|size786999	snap_masked	match_part	648027	649121	92.208	-	.	ID=scaffold135|size786999:hsp:37514:4.5.0.6;Parent=scaffold135|size786999:hit:19960:4.5.0.6;Target=snap_masked-scaffold135|size786999-abinit-gene-6.34-mRNA-1 1 1095 +;Gap=M1095
scaffold135|size786999	snap_masked	match	704143	705049	110.098	-	.	ID=scaffold135|size786999:hit:19961:4.5.0.6;Name=snap_masked-scaffold135|size786999-abinit-gene-6.35-mRNA-1
scaffold135|size786999	snap_masked	match_part	704393	705049	85.217	-	.	ID=scaffold135|size786999:hsp:37515:4.5.0.6;Parent=scaffold135|size786999:hit:19961:4.5.0.6;Target=snap_masked-scaffold135|size786999-abinit-gene-6.35-mRNA-1 175 831 +;Gap=M657
scaffold135|size786999	snap_masked	match_part	704143	704316	24.881	-	.	ID=scaffold135|size786999:hsp:37516:4.5.0.6;Parent=scaffold135|size786999:hit:19961:4.5.0.6;Target=snap_masked-scaffold135|size786999-abinit-gene-6.35-mRNA-1 1 174 +;Gap=M174
scaffold135|size786999	snap_masked	match	712184	712653	39.84	-	.	ID=scaffold135|size786999:hit:19962:4.5.0.6;Name=snap_masked-scaffold135|size786999-abinit-gene-6.36-mRNA-1
scaffold135|size786999	snap_masked	match_part	712606	712653	3.697	-	.	ID=scaffold135|size786999:hsp:37517:4.5.0.6;Parent=scaffold135|size786999:hit:19962:4.5.0.6;Target=snap_masked-scaffold135|size786999-abinit-gene-6.36-mRNA-1 133 180 +;Gap=M48
scaffold135|size786999	snap_masked	match_part	712517	712563	13.558	-	.	ID=scaffold135|size786999:hsp:37518:4.5.0.6;Parent=scaffold135|size786999:hit:19962:4.5.0.6;Target=snap_masked-scaffold135|size786999-abinit-gene-6.36-mRNA-1 86 132 +;Gap=M47
scaffold135|size786999	snap_masked	match_part	712290	712353	12.899	-	.	ID=scaffold135|size786999:hsp:37519:4.5.0.6;Parent=scaffold135|size786999:hit:19962:4.5.0.6;Target=snap_masked-scaffold135|size786999-abinit-gene-6.36-mRNA-1 22 85 +;Gap=M64
scaffold135|size786999	snap_masked	match_part	712184	712204	9.686	-	.	ID=scaffold135|size786999:hsp:37520:4.5.0.6;Parent=scaffold135|size786999:hit:19962:4.5.0.6;Target=snap_masked-scaffold135|size786999-abinit-gene-6.36-mRNA-1 1 21 +;Gap=M21
scaffold135|size786999	snap_masked	match	723986	726079	120.771	-	.	ID=scaffold135|size786999:hit:19963:4.5.0.6;Name=snap_masked-scaffold135|size786999-abinit-gene-6.37-mRNA-1
scaffold135|size786999	snap_masked	match_part	723986	726079	120.771	-	.	ID=scaffold135|size786999:hsp:37521:4.5.0.6;Parent=scaffold135|size786999:hit:19963:4.5.0.6;Target=snap_masked-scaffold135|size786999-abinit-gene-6.37-mRNA-1 1 2094 +;Gap=M2094
scaffold135|size786999	snap_masked	match	737441	738121	37.391	-	.	ID=scaffold135|size786999:hit:19964:4.5.0.6;Name=snap_masked-scaffold135|size786999-abinit-gene-6.38-mRNA-1
scaffold135|size786999	snap_masked	match_part	737441	738121	37.391	-	.	ID=scaffold135|size786999:hsp:37522:4.5.0.6;Parent=scaffold135|size786999:hit:19964:4.5.0.6;Target=snap_masked-scaffold135|size786999-abinit-gene-6.38-mRNA-1 1 681 +;Gap=M681
scaffold135|size786999	snap_masked	match	753931	755139	81.501	-	.	ID=scaffold135|size786999:hit:19965:4.5.0.6;Name=snap_masked-scaffold135|size786999-abinit-gene-6.39-mRNA-1
scaffold135|size786999	snap_masked	match_part	753931	755139	81.501	-	.	ID=scaffold135|size786999:hsp:37523:4.5.0.6;Parent=scaffold135|size786999:hit:19965:4.5.0.6;Target=snap_masked-scaffold135|size786999-abinit-gene-6.39-mRNA-1 1 1209 +;Gap=M1209
scaffold135|size786999	snap_masked	match	757617	759520	158.005	-	.	ID=scaffold135|size786999:hit:19966:4.5.0.6;Name=snap_masked-scaffold135|size786999-abinit-gene-6.40-mRNA-1
scaffold135|size786999	snap_masked	match_part	758668	759520	77.963	-	.	ID=scaffold135|size786999:hsp:37524:4.5.0.6;Parent=scaffold135|size786999:hit:19966:4.5.0.6;Target=snap_masked-scaffold135|size786999-abinit-gene-6.40-mRNA-1 966 1818 +;Gap=M853
scaffold135|size786999	snap_masked	match_part	757617	758581	80.042	-	.	ID=scaffold135|size786999:hsp:37525:4.5.0.6;Parent=scaffold135|size786999:hit:19966:4.5.0.6;Target=snap_masked-scaffold135|size786999-abinit-gene-6.40-mRNA-1 1 965 +;Gap=M965
scaffold135|size786999	model_gff:maker	match	611545	617234	25210	+	.	ID=scaffold135|size786999:hit:19967:4.5.0.6;Name=maker-scaffold135|size786999-exonerate_est2genome-gene-6.15-mRNA-1;score=25210
scaffold135|size786999	model_gff:maker	match_part	611545	614110	.	+	.	ID=scaffold135|size786999:hsp:37526:4.5.0.6;Parent=scaffold135|size786999:hit:19967:4.5.0.6;Target=maker-scaffold135|size786999-exonerate_est2genome-gene-6.15-mRNA-1 1 2566 +;Gap=M2566
scaffold135|size786999	model_gff:maker	match_part	614201	614298	.	+	.	ID=scaffold135|size786999:hsp:37527:4.5.0.6;Parent=scaffold135|size786999:hit:19967:4.5.0.6;Target=maker-scaffold135|size786999-exonerate_est2genome-gene-6.15-mRNA-1 2567 2664 +;Gap=M98
scaffold135|size786999	model_gff:maker	match_part	614385	615989	.	+	.	ID=scaffold135|size786999:hsp:37528:4.5.0.6;Parent=scaffold135|size786999:hit:19967:4.5.0.6;Target=maker-scaffold135|size786999-exonerate_est2genome-gene-6.15-mRNA-1 2665 4269 +;Gap=M1605
scaffold135|size786999	model_gff:maker	match_part	616057	616143	.	+	.	ID=scaffold135|size786999:hsp:37529:4.5.0.6;Parent=scaffold135|size786999:hit:19967:4.5.0.6;Target=maker-scaffold135|size786999-exonerate_est2genome-gene-6.15-mRNA-1 4270 4356 +;Gap=M87
scaffold135|size786999	model_gff:maker	match_part	616255	617234	.	+	.	ID=scaffold135|size786999:hsp:37530:4.5.0.6;Parent=scaffold135|size786999:hit:19967:4.5.0.6;Target=maker-scaffold135|size786999-exonerate_est2genome-gene-6.15-mRNA-1 4357 5336 +;Gap=M980
scaffold135|size786999	model_gff:maker	match	618688	620346	7545	+	.	ID=scaffold135|size786999:hit:19968:4.5.0.6;Name=maker-scaffold135|size786999-exonerate_est2genome-gene-6.16-mRNA-1;score=7545
scaffold135|size786999	model_gff:maker	match_part	618688	619494	.	+	.	ID=scaffold135|size786999:hsp:37531:4.5.0.6;Parent=scaffold135|size786999:hit:19968:4.5.0.6;Target=maker-scaffold135|size786999-exonerate_est2genome-gene-6.16-mRNA-1 1 807 +;Gap=M807
scaffold135|size786999	model_gff:maker	match_part	619642	620346	.	+	.	ID=scaffold135|size786999:hsp:37532:4.5.0.6;Parent=scaffold135|size786999:hit:19968:4.5.0.6;Target=maker-scaffold135|size786999-exonerate_est2genome-gene-6.16-mRNA-1 808 1512 +;Gap=M705
scaffold135|size786999	model_gff:maker	match	620490	620956	314	+	.	ID=scaffold135|size786999:hit:19969:4.5.0.6;Name=maker-scaffold135|size786999-exonerate_est2genome-gene-6.17-mRNA-1;score=314
scaffold135|size786999	model_gff:maker	match_part	620490	620781	.	+	.	ID=scaffold135|size786999:hsp:37533:4.5.0.6;Parent=scaffold135|size786999:hit:19969:4.5.0.6;Target=maker-scaffold135|size786999-exonerate_est2genome-gene-6.17-mRNA-1 1 292 +;Gap=M292
scaffold135|size786999	model_gff:maker	match_part	620935	620956	.	+	.	ID=scaffold135|size786999:hsp:37534:4.5.0.6;Parent=scaffold135|size786999:hit:19969:4.5.0.6;Target=maker-scaffold135|size786999-exonerate_est2genome-gene-6.17-mRNA-1 293 314 +;Gap=M22
scaffold135|size786999	model_gff:maker	match	634065	634953	675	+	.	ID=scaffold135|size786999:hit:19970:4.5.0.6;Name=maker-scaffold135|size786999-exonerate_est2genome-gene-6.18-mRNA-1;score=675
scaffold135|size786999	model_gff:maker	match_part	634065	634641	.	+	.	ID=scaffold135|size786999:hsp:37535:4.5.0.6;Parent=scaffold135|size786999:hit:19970:4.5.0.6;Target=maker-scaffold135|size786999-exonerate_est2genome-gene-6.18-mRNA-1 1 577 +;Gap=M577
scaffold135|size786999	model_gff:maker	match_part	634752	634782	.	+	.	ID=scaffold135|size786999:hsp:37536:4.5.0.6;Parent=scaffold135|size786999:hit:19970:4.5.0.6;Target=maker-scaffold135|size786999-exonerate_est2genome-gene-6.18-mRNA-1 578 608 +;Gap=M31
scaffold135|size786999	model_gff:maker	match_part	634887	634953	.	+	.	ID=scaffold135|size786999:hsp:37537:4.5.0.6;Parent=scaffold135|size786999:hit:19970:4.5.0.6;Target=maker-scaffold135|size786999-exonerate_est2genome-gene-6.18-mRNA-1 609 675 +;Gap=M67
scaffold135|size786999	model_gff:maker	match	649914	650853	678	+	.	ID=scaffold135|size786999:hit:19971:4.5.0.6;Name=maker-scaffold135|size786999-exonerate_est2genome-gene-6.19-mRNA-1;score=678
scaffold135|size786999	model_gff:maker	match_part	649914	650481	.	+	.	ID=scaffold135|size786999:hsp:37538:4.5.0.6;Parent=scaffold135|size786999:hit:19971:4.5.0.6;Target=maker-scaffold135|size786999-exonerate_est2genome-gene-6.19-mRNA-1 1 568 +;Gap=M568
scaffold135|size786999	model_gff:maker	match_part	650614	650644	.	+	.	ID=scaffold135|size786999:hsp:37539:4.5.0.6;Parent=scaffold135|size786999:hit:19971:4.5.0.6;Target=maker-scaffold135|size786999-exonerate_est2genome-gene-6.19-mRNA-1 569 599 +;Gap=M31
scaffold135|size786999	model_gff:maker	match_part	650775	650853	.	+	.	ID=scaffold135|size786999:hsp:37540:4.5.0.6;Parent=scaffold135|size786999:hit:19971:4.5.0.6;Target=maker-scaffold135|size786999-exonerate_est2genome-gene-6.19-mRNA-1 600 678 +;Gap=M79
scaffold135|size786999	model_gff:maker	match	755600	757475	1654	+	.	ID=scaffold135|size786999:hit:19972:4.5.0.6;Name=maker-scaffold135|size786999-exonerate_est2genome-gene-6.20-mRNA-1;score=1654
scaffold135|size786999	model_gff:maker	match_part	755600	755657	.	+	.	ID=scaffold135|size786999:hsp:37541:4.5.0.6;Parent=scaffold135|size786999:hit:19972:4.5.0.6;Target=maker-scaffold135|size786999-exonerate_est2genome-gene-6.20-mRNA-1 1 58 +;Gap=M58
scaffold135|size786999	model_gff:maker	match_part	755729	756194	.	+	.	ID=scaffold135|size786999:hsp:37542:4.5.0.6;Parent=scaffold135|size786999:hit:19972:4.5.0.6;Target=maker-scaffold135|size786999-exonerate_est2genome-gene-6.20-mRNA-1 59 524 +;Gap=M466
scaffold135|size786999	model_gff:maker	match_part	756266	757171	.	+	.	ID=scaffold135|size786999:hsp:37543:4.5.0.6;Parent=scaffold135|size786999:hit:19972:4.5.0.6;Target=maker-scaffold135|size786999-exonerate_est2genome-gene-6.20-mRNA-1 525 1430 +;Gap=M906
scaffold135|size786999	model_gff:maker	match_part	757252	757475	.	+	.	ID=scaffold135|size786999:hsp:37544:4.5.0.6;Parent=scaffold135|size786999:hit:19972:4.5.0.6;Target=maker-scaffold135|size786999-exonerate_est2genome-gene-6.20-mRNA-1 1431 1654 +;Gap=M224
scaffold135|size786999	model_gff:maker	match	755600	757475	1734	+	.	ID=scaffold135|size786999:hit:19973:4.5.0.6;Name=maker-scaffold135|size786999-exonerate_est2genome-gene-6.20-mRNA-2;score=1734
scaffold135|size786999	model_gff:maker	match_part	755600	755657	.	+	.	ID=scaffold135|size786999:hsp:37545:4.5.0.6;Parent=scaffold135|size786999:hit:19973:4.5.0.6;Target=maker-scaffold135|size786999-exonerate_est2genome-gene-6.20-mRNA-2 1 58 +;Gap=M58
scaffold135|size786999	model_gff:maker	match_part	755729	756194	.	+	.	ID=scaffold135|size786999:hsp:37546:4.5.0.6;Parent=scaffold135|size786999:hit:19973:4.5.0.6;Target=maker-scaffold135|size786999-exonerate_est2genome-gene-6.20-mRNA-2 59 524 +;Gap=M466
scaffold135|size786999	model_gff:maker	match_part	756266	757475	.	+	.	ID=scaffold135|size786999:hsp:37547:4.5.0.6;Parent=scaffold135|size786999:hit:19973:4.5.0.6;Target=maker-scaffold135|size786999-exonerate_est2genome-gene-6.20-mRNA-2 525 1734 +;Gap=M1210
scaffold135|size786999	model_gff:maker	match	755599	757475	8977	+	.	ID=scaffold135|size786999:hit:19974:4.5.0.6;Name=maker-scaffold135|size786999-exonerate_est2genome-gene-6.20-mRNA-3;score=8977
scaffold135|size786999	model_gff:maker	match_part	755599	756194	.	+	.	ID=scaffold135|size786999:hsp:37548:4.5.0.6;Parent=scaffold135|size786999:hit:19974:4.5.0.6;Target=maker-scaffold135|size786999-exonerate_est2genome-gene-6.20-mRNA-3 1211 1806 +;Gap=M596
scaffold135|size786999	model_gff:maker	match_part	756266	757475	.	+	.	ID=scaffold135|size786999:hsp:37549:4.5.0.6;Parent=scaffold135|size786999:hit:19974:4.5.0.6;Target=maker-scaffold135|size786999-exonerate_est2genome-gene-6.20-mRNA-3 1 1210 +;Gap=M1210
scaffold135|size786999	model_gff:maker	match	609730	611580	6942	-	.	ID=scaffold135|size786999:hit:19975:4.5.0.6;Name=maker-scaffold135|size786999-exonerate_est2genome-gene-6.21-mRNA-1;score=6942
scaffold135|size786999	model_gff:maker	match_part	611332	611580	.	-	.	ID=scaffold135|size786999:hsp:37550:4.5.0.6;Parent=scaffold135|size786999:hit:19975:4.5.0.6;Target=maker-scaffold135|size786999-exonerate_est2genome-gene-6.21-mRNA-1 1241 1489 +;Gap=M249
scaffold135|size786999	model_gff:maker	match_part	610895	611180	.	-	.	ID=scaffold135|size786999:hsp:37551:4.5.0.6;Parent=scaffold135|size786999:hit:19975:4.5.0.6;Target=maker-scaffold135|size786999-exonerate_est2genome-gene-6.21-mRNA-1 955 1240 +;Gap=M286
scaffold135|size786999	model_gff:maker	match_part	610590	610789	.	-	.	ID=scaffold135|size786999:hsp:37552:4.5.0.6;Parent=scaffold135|size786999:hit:19975:4.5.0.6;Target=maker-scaffold135|size786999-exonerate_est2genome-gene-6.21-mRNA-1 755 954 +;Gap=M200
scaffold135|size786999	model_gff:maker	match_part	609730	610483	.	-	.	ID=scaffold135|size786999:hsp:37553:4.5.0.6;Parent=scaffold135|size786999:hit:19975:4.5.0.6;Target=maker-scaffold135|size786999-exonerate_est2genome-gene-6.21-mRNA-1 1 754 +;Gap=M754
scaffold135|size786999	model_gff:maker	match	703961	705206	5800	-	.	ID=scaffold135|size786999:hit:19976:4.5.0.6;Name=maker-scaffold135|size786999-exonerate_est2genome-gene-6.24-mRNA-1;score=5800
scaffold135|size786999	model_gff:maker	match_part	704393	705206	.	-	.	ID=scaffold135|size786999:hsp:37554:4.5.0.6;Parent=scaffold135|size786999:hit:19976:4.5.0.6;Target=maker-scaffold135|size786999-exonerate_est2genome-gene-6.24-mRNA-1 357 1170 +;Gap=M814
scaffold135|size786999	model_gff:maker	match_part	703961	704316	.	-	.	ID=scaffold135|size786999:hsp:37555:4.5.0.6;Parent=scaffold135|size786999:hit:19976:4.5.0.6;Target=maker-scaffold135|size786999-exonerate_est2genome-gene-6.24-mRNA-1 1 356 +;Gap=M356
scaffold135|size786999	model_gff:maker	match	723699	726350	13260	-	.	ID=scaffold135|size786999:hit:19977:4.5.0.6;Name=maker-scaffold135|size786999-exonerate_est2genome-gene-6.25-mRNA-1;score=13260
scaffold135|size786999	model_gff:maker	match_part	723699	726350	.	-	.	ID=scaffold135|size786999:hsp:37556:4.5.0.6;Parent=scaffold135|size786999:hit:19977:4.5.0.6;Target=maker-scaffold135|size786999-exonerate_est2genome-gene-6.25-mRNA-1 1 2652 +;Gap=M2652
scaffold135|size786999	model_gff:maker	match	604828	606321	1494	-	.	ID=scaffold135|size786999:hit:19978:4.5.0.6;Name=maker-scaffold135|size786999-exonerate_protein2genome-gene-6.8-mRNA-1;score=1494
scaffold135|size786999	model_gff:maker	match_part	604828	606321	.	-	.	ID=scaffold135|size786999:hsp:37557:4.5.0.6;Parent=scaffold135|size786999:hit:19978:4.5.0.6;Target=maker-scaffold135|size786999-exonerate_protein2genome-gene-6.8-mRNA-1 1 1494 +;Gap=M1494
scaffold135|size786999	model_gff:maker	match	635365	636657	909	+	.	ID=scaffold135|size786999:hit:19979:4.5.0.6;Name=maker-scaffold135|size786999-exonerate_protein2genome-gene-6.2-mRNA-1;score=909
scaffold135|size786999	model_gff:maker	match_part	635365	635634	.	+	.	ID=scaffold135|size786999:hsp:37558:4.5.0.6;Parent=scaffold135|size786999:hit:19979:4.5.0.6;Target=maker-scaffold135|size786999-exonerate_protein2genome-gene-6.2-mRNA-1 1 270 +;Gap=M270
scaffold135|size786999	model_gff:maker	match_part	636019	636657	.	+	.	ID=scaffold135|size786999:hsp:37559:4.5.0.6;Parent=scaffold135|size786999:hit:19979:4.5.0.6;Target=maker-scaffold135|size786999-exonerate_protein2genome-gene-6.2-mRNA-1 271 909 +;Gap=M639
scaffold135|size786999	model_gff:maker	match	635548	636657	882	+	.	ID=scaffold135|size786999:hit:19980:4.5.0.6;Name=maker-scaffold135|size786999-exonerate_protein2genome-gene-6.2-mRNA-2;score=882
scaffold135|size786999	model_gff:maker	match_part	635548	635765	.	+	.	ID=scaffold135|size786999:hsp:37560:4.5.0.6;Parent=scaffold135|size786999:hit:19980:4.5.0.6;Target=maker-scaffold135|size786999-exonerate_protein2genome-gene-6.2-mRNA-2 1 218 +;Gap=M218
scaffold135|size786999	model_gff:maker	match_part	635994	636657	.	+	.	ID=scaffold135|size786999:hsp:37561:4.5.0.6;Parent=scaffold135|size786999:hit:19980:4.5.0.6;Target=maker-scaffold135|size786999-exonerate_protein2genome-gene-6.2-mRNA-2 219 882 +;Gap=M664
scaffold135|size786999	model_gff:maker	match	635365	636657	840	+	.	ID=scaffold135|size786999:hit:19981:4.5.0.6;Name=maker-scaffold135|size786999-exonerate_protein2genome-gene-6.2-mRNA-3;score=840
scaffold135|size786999	model_gff:maker	match_part	635365	635632	.	+	.	ID=scaffold135|size786999:hsp:37562:4.5.0.6;Parent=scaffold135|size786999:hit:19981:4.5.0.6;Target=maker-scaffold135|size786999-exonerate_protein2genome-gene-6.2-mRNA-3 1 268 +;Gap=M268
scaffold135|size786999	model_gff:maker	match_part	636086	636657	.	+	.	ID=scaffold135|size786999:hsp:37563:4.5.0.6;Parent=scaffold135|size786999:hit:19981:4.5.0.6;Target=maker-scaffold135|size786999-exonerate_protein2genome-gene-6.2-mRNA-3 269 840 +;Gap=M572
scaffold135|size786999	model_gff:maker	match	635548	636657	810	+	.	ID=scaffold135|size786999:hit:19982:4.5.0.6;Name=maker-scaffold135|size786999-exonerate_protein2genome-gene-6.2-mRNA-4;score=810
scaffold135|size786999	model_gff:maker	match_part	635548	635693	.	+	.	ID=scaffold135|size786999:hsp:37564:4.5.0.6;Parent=scaffold135|size786999:hit:19982:4.5.0.6;Target=maker-scaffold135|size786999-exonerate_protein2genome-gene-6.2-mRNA-4 665 810 +;Gap=M146
scaffold135|size786999	model_gff:maker	match_part	635994	636657	.	+	.	ID=scaffold135|size786999:hsp:37565:4.5.0.6;Parent=scaffold135|size786999:hit:19982:4.5.0.6;Target=maker-scaffold135|size786999-exonerate_protein2genome-gene-6.2-mRNA-4 1 664 +;Gap=M664
scaffold135|size786999	model_gff:maker	match	635548	636657	798	+	.	ID=scaffold135|size786999:hit:19983:4.5.0.6;Name=maker-scaffold135|size786999-exonerate_protein2genome-gene-6.2-mRNA-5;score=798
scaffold135|size786999	model_gff:maker	match_part	635548	635773	.	+	.	ID=scaffold135|size786999:hsp:37566:4.5.0.6;Parent=scaffold135|size786999:hit:19983:4.5.0.6;Target=maker-scaffold135|size786999-exonerate_protein2genome-gene-6.2-mRNA-5 573 798 +;Gap=M226
scaffold135|size786999	model_gff:maker	match_part	636086	636657	.	+	.	ID=scaffold135|size786999:hsp:37567:4.5.0.6;Parent=scaffold135|size786999:hit:19983:4.5.0.6;Target=maker-scaffold135|size786999-exonerate_protein2genome-gene-6.2-mRNA-5 1 572 +;Gap=M572
scaffold135|size786999	model_gff:maker	match	635656	636657	771	+	.	ID=scaffold135|size786999:hit:19984:4.5.0.6;Name=maker-scaffold135|size786999-exonerate_protein2genome-gene-6.2-mRNA-6;score=771
scaffold135|size786999	model_gff:maker	match_part	635656	635656	.	+	.	ID=scaffold135|size786999:hsp:37568:4.5.0.6;Parent=scaffold135|size786999:hit:19984:4.5.0.6;Target=maker-scaffold135|size786999-exonerate_protein2genome-gene-6.2-mRNA-6 1 1 +
scaffold135|size786999	model_gff:maker	match_part	635888	636657	.	+	.	ID=scaffold135|size786999:hsp:37569:4.5.0.6;Parent=scaffold135|size786999:hit:19984:4.5.0.6;Target=maker-scaffold135|size786999-exonerate_protein2genome-gene-6.2-mRNA-6 2 771 +;Gap=M770
scaffold135|size786999	model_gff:maker	match	635548	636657	762	+	.	ID=scaffold135|size786999:hit:19985:4.5.0.6;Name=maker-scaffold135|size786999-exonerate_protein2genome-gene-6.2-mRNA-7;score=762
scaffold135|size786999	model_gff:maker	match_part	635548	635670	.	+	.	ID=scaffold135|size786999:hsp:37570:4.5.0.6;Parent=scaffold135|size786999:hit:19985:4.5.0.6;Target=maker-scaffold135|size786999-exonerate_protein2genome-gene-6.2-mRNA-7 640 762 +;Gap=M123
scaffold135|size786999	model_gff:maker	match_part	636019	636657	.	+	.	ID=scaffold135|size786999:hsp:37571:4.5.0.6;Parent=scaffold135|size786999:hit:19985:4.5.0.6;Target=maker-scaffold135|size786999-exonerate_protein2genome-gene-6.2-mRNA-7 1 639 +;Gap=M639
scaffold135|size786999	model_gff:maker	match	635365	636657	1293	+	.	ID=scaffold135|size786999:hit:19986:4.5.0.6;Name=maker-scaffold135|size786999-exonerate_protein2genome-gene-6.2-mRNA-8;score=1293
scaffold135|size786999	model_gff:maker	match_part	635365	636657	.	+	.	ID=scaffold135|size786999:hsp:37572:4.5.0.6;Parent=scaffold135|size786999:hit:19986:4.5.0.6;Target=maker-scaffold135|size786999-exonerate_protein2genome-gene-6.2-mRNA-8 1 1293 +;Gap=M1293
scaffold135|size786999	model_gff:maker	match	635548	636657	1110	+	.	ID=scaffold135|size786999:hit:19987:4.5.0.6;Name=maker-scaffold135|size786999-exonerate_protein2genome-gene-6.2-mRNA-9;score=1110
scaffold135|size786999	model_gff:maker	match_part	635548	636657	.	+	.	ID=scaffold135|size786999:hsp:37573:4.5.0.6;Parent=scaffold135|size786999:hit:19987:4.5.0.6;Target=maker-scaffold135|size786999-exonerate_protein2genome-gene-6.2-mRNA-9 1 1110 +;Gap=M1110
scaffold135|size786999	model_gff:maker	match	635836	636657	822	+	.	ID=scaffold135|size786999:hit:19988:4.5.0.6;Name=maker-scaffold135|size786999-exonerate_protein2genome-gene-6.2-mRNA-10;score=822
scaffold135|size786999	model_gff:maker	match_part	635836	636657	.	+	.	ID=scaffold135|size786999:hsp:37574:4.5.0.6;Parent=scaffold135|size786999:hit:19988:4.5.0.6;Target=maker-scaffold135|size786999-exonerate_protein2genome-gene-6.2-mRNA-10 1 822 +;Gap=M822
scaffold135|size786999	model_gff:maker	match	635944	636657	714	+	.	ID=scaffold135|size786999:hit:19989:4.5.0.6;Name=maker-scaffold135|size786999-exonerate_protein2genome-gene-6.2-mRNA-11;score=714
scaffold135|size786999	model_gff:maker	match_part	635944	636657	.	+	.	ID=scaffold135|size786999:hsp:37575:4.5.0.6;Parent=scaffold135|size786999:hit:19989:4.5.0.6;Target=maker-scaffold135|size786999-exonerate_protein2genome-gene-6.2-mRNA-11 1 714 +;Gap=M714
scaffold135|size786999	model_gff:maker	match	608164	609498	870	+	.	ID=scaffold135|size786999:hit:19990:4.5.0.6;Name=maker-scaffold135|size786999-exonerate_protein2genome-gene-6.0-mRNA-1;score=870
scaffold135|size786999	model_gff:maker	match_part	608164	608406	.	+	.	ID=scaffold135|size786999:hsp:37576:4.5.0.6;Parent=scaffold135|size786999:hit:19990:4.5.0.6;Target=maker-scaffold135|size786999-exonerate_protein2genome-gene-6.0-mRNA-1 1 243 +;Gap=M243
scaffold135|size786999	model_gff:maker	match_part	608872	609498	.	+	.	ID=scaffold135|size786999:hsp:37577:4.5.0.6;Parent=scaffold135|size786999:hit:19990:4.5.0.6;Target=maker-scaffold135|size786999-exonerate_protein2genome-gene-6.0-mRNA-1 244 870 +;Gap=M627
scaffold135|size786999	model_gff:maker	match	608440	609498	1059	+	.	ID=scaffold135|size786999:hit:19991:4.5.0.6;Name=maker-scaffold135|size786999-exonerate_protein2genome-gene-6.0-mRNA-2;score=1059
scaffold135|size786999	model_gff:maker	match_part	608440	609498	.	+	.	ID=scaffold135|size786999:hsp:37578:4.5.0.6;Parent=scaffold135|size786999:hit:19991:4.5.0.6;Target=maker-scaffold135|size786999-exonerate_protein2genome-gene-6.0-mRNA-2 1 1059 +;Gap=M1059
scaffold135|size786999	model_gff:maker	match	608977	609498	522	+	.	ID=scaffold135|size786999:hit:19992:4.5.0.6;Name=maker-scaffold135|size786999-exonerate_protein2genome-gene-6.0-mRNA-3;score=522
scaffold135|size786999	model_gff:maker	match_part	608977	609498	.	+	.	ID=scaffold135|size786999:hsp:37579:4.5.0.6;Parent=scaffold135|size786999:hit:19992:4.5.0.6;Target=maker-scaffold135|size786999-exonerate_protein2genome-gene-6.0-mRNA-3 1 522 +;Gap=M522
scaffold135|size786999	model_gff:maker	match	631832	632577	746	-	.	ID=scaffold135|size786999:hit:19993:4.5.0.6;Name=maker-scaffold135|size786999-exonerate_est2genome-gene-6.22-mRNA-1;score=746
scaffold135|size786999	model_gff:maker	match_part	631832	632577	.	-	.	ID=scaffold135|size786999:hsp:37580:4.5.0.6;Parent=scaffold135|size786999:hit:19993:4.5.0.6;Target=maker-scaffold135|size786999-exonerate_est2genome-gene-6.22-mRNA-1 1 746 +;Gap=M746
scaffold135|size786999	model_gff:maker	match	648081	648826	746	-	.	ID=scaffold135|size786999:hit:19994:4.5.0.6;Name=maker-scaffold135|size786999-exonerate_est2genome-gene-6.23-mRNA-1;score=746
scaffold135|size786999	model_gff:maker	match_part	648081	648826	.	-	.	ID=scaffold135|size786999:hsp:37581:4.5.0.6;Parent=scaffold135|size786999:hit:19994:4.5.0.6;Target=maker-scaffold135|size786999-exonerate_est2genome-gene-6.23-mRNA-1 1 746 +;Gap=M746
scaffold135|size786999	model_gff:maker	match	670917	671609	693	+	.	ID=scaffold135|size786999:hit:19995:4.5.0.6;Name=maker-scaffold135|size786999-exonerate_protein2genome-gene-6.5-mRNA-1;score=693
scaffold135|size786999	model_gff:maker	match_part	670917	671609	.	+	.	ID=scaffold135|size786999:hsp:37582:4.5.0.6;Parent=scaffold135|size786999:hit:19995:4.5.0.6;Target=maker-scaffold135|size786999-exonerate_protein2genome-gene-6.5-mRNA-1 1 693 +;Gap=M693
scaffold135|size786999	model_gff:maker	match	753931	754668	681	-	.	ID=scaffold135|size786999:hit:19996:4.5.0.6;Name=maker-scaffold135|size786999-exonerate_protein2genome-gene-6.14-mRNA-1;score=681
scaffold135|size786999	model_gff:maker	match_part	754470	754668	.	-	.	ID=scaffold135|size786999:hsp:37583:4.5.0.6;Parent=scaffold135|size786999:hit:19996:4.5.0.6;Target=maker-scaffold135|size786999-exonerate_protein2genome-gene-6.14-mRNA-1 483 681 +;Gap=M199
scaffold135|size786999	model_gff:maker	match_part	753931	754412	.	-	.	ID=scaffold135|size786999:hsp:37584:4.5.0.6;Parent=scaffold135|size786999:hit:19996:4.5.0.6;Target=maker-scaffold135|size786999-exonerate_protein2genome-gene-6.14-mRNA-1 1 482 +;Gap=M482
scaffold135|size786999	model_gff:maker	match	753931	755085	1155	-	.	ID=scaffold135|size786999:hit:19997:4.5.0.6;Name=maker-scaffold135|size786999-exonerate_protein2genome-gene-6.14-mRNA-2;score=1155
scaffold135|size786999	model_gff:maker	match_part	753931	755085	.	-	.	ID=scaffold135|size786999:hsp:37585:4.5.0.6;Parent=scaffold135|size786999:hit:19997:4.5.0.6;Target=maker-scaffold135|size786999-exonerate_protein2genome-gene-6.14-mRNA-2 1 1155 +;Gap=M1155
scaffold135|size786999	model_gff:maker	match	753931	754668	738	-	.	ID=scaffold135|size786999:hit:19998:4.5.0.6;Name=maker-scaffold135|size786999-exonerate_protein2genome-gene-6.14-mRNA-3;score=738
scaffold135|size786999	model_gff:maker	match_part	753931	754668	.	-	.	ID=scaffold135|size786999:hsp:37586:4.5.0.6;Parent=scaffold135|size786999:hit:19998:4.5.0.6;Target=maker-scaffold135|size786999-exonerate_protein2genome-gene-6.14-mRNA-3 1 738 +;Gap=M738
scaffold135|size786999	model_gff:maker	match	651912	652292	381	+	.	ID=scaffold135|size786999:hit:19999:4.5.0.6;Name=maker-scaffold135|size786999-exonerate_protein2genome-gene-6.3-mRNA-1;score=381
scaffold135|size786999	model_gff:maker	match_part	651912	652292	.	+	.	ID=scaffold135|size786999:hsp:37587:4.5.0.6;Parent=scaffold135|size786999:hit:19999:4.5.0.6;Target=maker-scaffold135|size786999-exonerate_protein2genome-gene-6.3-mRNA-1 1 381 +;Gap=M381
scaffold135|size786999	model_gff:maker	match	669022	669363	342	+	.	ID=scaffold135|size786999:hit:20000:4.5.0.6;Name=maker-scaffold135|size786999-exonerate_protein2genome-gene-6.4-mRNA-1;score=342
scaffold135|size786999	model_gff:maker	match_part	669022	669363	.	+	.	ID=scaffold135|size786999:hsp:37588:4.5.0.6;Parent=scaffold135|size786999:hit:20000:4.5.0.6;Target=maker-scaffold135|size786999-exonerate_protein2genome-gene-6.4-mRNA-1 1 342 +;Gap=M342
scaffold135|size786999	model_gff:maker	match	669058	669363	306	+	.	ID=scaffold135|size786999:hit:20001:4.5.0.6;Name=maker-scaffold135|size786999-exonerate_protein2genome-gene-6.4-mRNA-2;score=306
scaffold135|size786999	model_gff:maker	match_part	669058	669363	.	+	.	ID=scaffold135|size786999:hsp:37589:4.5.0.6;Parent=scaffold135|size786999:hit:20001:4.5.0.6;Target=maker-scaffold135|size786999-exonerate_protein2genome-gene-6.4-mRNA-2 1 306 +;Gap=M306
scaffold135|size786999	model_gff:maker	match	669073	669363	291	+	.	ID=scaffold135|size786999:hit:20002:4.5.0.6;Name=maker-scaffold135|size786999-exonerate_protein2genome-gene-6.4-mRNA-3;score=291
scaffold135|size786999	model_gff:maker	match_part	669073	669363	.	+	.	ID=scaffold135|size786999:hsp:37590:4.5.0.6;Parent=scaffold135|size786999:hit:20002:4.5.0.6;Target=maker-scaffold135|size786999-exonerate_protein2genome-gene-6.4-mRNA-3 1 291 +;Gap=M291
scaffold135|size786999	model_gff:maker	match	669091	669363	273	+	.	ID=scaffold135|size786999:hit:20003:4.5.0.6;Name=maker-scaffold135|size786999-exonerate_protein2genome-gene-6.4-mRNA-4;score=273
scaffold135|size786999	model_gff:maker	match_part	669091	669363	.	+	.	ID=scaffold135|size786999:hsp:37591:4.5.0.6;Parent=scaffold135|size786999:hit:20003:4.5.0.6;Target=maker-scaffold135|size786999-exonerate_protein2genome-gene-6.4-mRNA-4 1 273 +;Gap=M273
scaffold135|size786999	model_gff:maker	match	669211	669363	153	+	.	ID=scaffold135|size786999:hit:20004:4.5.0.6;Name=maker-scaffold135|size786999-exonerate_protein2genome-gene-6.4-mRNA-5;score=153
scaffold135|size786999	model_gff:maker	match_part	669211	669363	.	+	.	ID=scaffold135|size786999:hsp:37592:4.5.0.6;Parent=scaffold135|size786999:hit:20004:4.5.0.6;Target=maker-scaffold135|size786999-exonerate_protein2genome-gene-6.4-mRNA-5 1 153 +;Gap=M153
scaffold135|size786999	model_gff:maker	match	753154	753366	213	+	.	ID=scaffold135|size786999:hit:20005:4.5.0.6;Name=maker-scaffold135|size786999-exonerate_protein2genome-gene-6.6-mRNA-1;score=213
scaffold135|size786999	model_gff:maker	match_part	753154	753366	.	+	.	ID=scaffold135|size786999:hsp:37593:4.5.0.6;Parent=scaffold135|size786999:hit:20005:4.5.0.6;Target=maker-scaffold135|size786999-exonerate_protein2genome-gene-6.6-mRNA-1 1 213 +;Gap=M213
scaffold135|size786999	augustus_masked	match	595293	595916	0.89	+	.	ID=scaffold135|size786999:hit:20006:4.5.0.6;Name=augustus_masked-scaffold135|size786999-abinit-gene-6.53-mRNA-1
scaffold135|size786999	augustus_masked	match_part	595293	595916	0.89	+	.	ID=scaffold135|size786999:hsp:37594:4.5.0.6;Parent=scaffold135|size786999:hit:20006:4.5.0.6;Target=augustus_masked-scaffold135|size786999-abinit-gene-6.53-mRNA-1 1 624 +;Gap=M624
scaffold135|size786999	augustus_masked	match	593457	594599	1	-	.	ID=scaffold135|size786999:hit:20007:4.5.0.6;Name=augustus_masked-scaffold135|size786999-abinit-gene-6.54-mRNA-1
scaffold135|size786999	augustus_masked	match_part	593457	594599	1	-	.	ID=scaffold135|size786999:hsp:37595:4.5.0.6;Parent=scaffold135|size786999:hit:20007:4.5.0.6;Target=augustus_masked-scaffold135|size786999-abinit-gene-6.54-mRNA-1 1 1143 +;Gap=M1143
scaffold135|size786999	augustus_masked	match	607627	609498	0.5	+	.	ID=scaffold135|size786999:hit:20008:4.5.0.6;Name=augustus_masked-scaffold135|size786999-abinit-gene-6.55-mRNA-1
scaffold135|size786999	augustus_masked	match_part	607627	608031	0.5	+	.	ID=scaffold135|size786999:hsp:37596:4.5.0.6;Parent=scaffold135|size786999:hit:20008:4.5.0.6;Target=augustus_masked-scaffold135|size786999-abinit-gene-6.55-mRNA-1 1 405 +;Gap=M405
scaffold135|size786999	augustus_masked	match_part	608134	609498	0.5	+	.	ID=scaffold135|size786999:hsp:37597:4.5.0.6;Parent=scaffold135|size786999:hit:20008:4.5.0.6;Target=augustus_masked-scaffold135|size786999-abinit-gene-6.55-mRNA-1 406 1770 +;Gap=M1365
scaffold135|size786999	augustus_masked	match	611956	616656	1	+	.	ID=scaffold135|size786999:hit:20009:4.5.0.6;Name=augustus_masked-scaffold135|size786999-abinit-gene-6.56-mRNA-1
scaffold135|size786999	augustus_masked	match_part	611956	614110	1	+	.	ID=scaffold135|size786999:hsp:37598:4.5.0.6;Parent=scaffold135|size786999:hit:20009:4.5.0.6;Target=augustus_masked-scaffold135|size786999-abinit-gene-6.56-mRNA-1 1 2155 +;Gap=M2155
scaffold135|size786999	augustus_masked	match_part	614201	614298	1	+	.	ID=scaffold135|size786999:hsp:37599:4.5.0.6;Parent=scaffold135|size786999:hit:20009:4.5.0.6;Target=augustus_masked-scaffold135|size786999-abinit-gene-6.56-mRNA-1 2156 2253 +;Gap=M98
scaffold135|size786999	augustus_masked	match_part	614385	615989	1	+	.	ID=scaffold135|size786999:hsp:37600:4.5.0.6;Parent=scaffold135|size786999:hit:20009:4.5.0.6;Target=augustus_masked-scaffold135|size786999-abinit-gene-6.56-mRNA-1 2254 3858 +;Gap=M1605
scaffold135|size786999	augustus_masked	match_part	616057	616143	1	+	.	ID=scaffold135|size786999:hsp:37601:4.5.0.6;Parent=scaffold135|size786999:hit:20009:4.5.0.6;Target=augustus_masked-scaffold135|size786999-abinit-gene-6.56-mRNA-1 3859 3945 +;Gap=M87
scaffold135|size786999	augustus_masked	match_part	616255	616656	1	+	.	ID=scaffold135|size786999:hsp:37602:4.5.0.6;Parent=scaffold135|size786999:hit:20009:4.5.0.6;Target=augustus_masked-scaffold135|size786999-abinit-gene-6.56-mRNA-1 3946 4347 +;Gap=M402
scaffold135|size786999	augustus_masked	match	618730	620202	1	+	.	ID=scaffold135|size786999:hit:20010:4.5.0.6;Name=augustus_masked-scaffold135|size786999-abinit-gene-6.57-mRNA-1
scaffold135|size786999	augustus_masked	match_part	618730	619494	1	+	.	ID=scaffold135|size786999:hsp:37603:4.5.0.6;Parent=scaffold135|size786999:hit:20010:4.5.0.6;Target=augustus_masked-scaffold135|size786999-abinit-gene-6.57-mRNA-1 1 765 +;Gap=M765
scaffold135|size786999	augustus_masked	match_part	619642	620202	1	+	.	ID=scaffold135|size786999:hsp:37604:4.5.0.6;Parent=scaffold135|size786999:hit:20010:4.5.0.6;Target=augustus_masked-scaffold135|size786999-abinit-gene-6.57-mRNA-1 766 1326 +;Gap=M561
scaffold135|size786999	augustus_masked	match	634224	634971	0.54	+	.	ID=scaffold135|size786999:hit:20011:4.5.0.6;Name=augustus_masked-scaffold135|size786999-abinit-gene-6.58-mRNA-1
scaffold135|size786999	augustus_masked	match_part	634224	634641	0.54	+	.	ID=scaffold135|size786999:hsp:37605:4.5.0.6;Parent=scaffold135|size786999:hit:20011:4.5.0.6;Target=augustus_masked-scaffold135|size786999-abinit-gene-6.58-mRNA-1 1 418 +;Gap=M418
scaffold135|size786999	augustus_masked	match_part	634752	634782	0.54	+	.	ID=scaffold135|size786999:hsp:37606:4.5.0.6;Parent=scaffold135|size786999:hit:20011:4.5.0.6;Target=augustus_masked-scaffold135|size786999-abinit-gene-6.58-mRNA-1 419 449 +;Gap=M31
scaffold135|size786999	augustus_masked	match_part	634887	634971	0.54	+	.	ID=scaffold135|size786999:hsp:37607:4.5.0.6;Parent=scaffold135|size786999:hit:20011:4.5.0.6;Target=augustus_masked-scaffold135|size786999-abinit-gene-6.58-mRNA-1 450 534 +;Gap=M85
scaffold135|size786999	augustus_masked	match	636295	637098	0.91	+	.	ID=scaffold135|size786999:hit:20012:4.5.0.6;Name=augustus_masked-scaffold135|size786999-abinit-gene-6.59-mRNA-1
scaffold135|size786999	augustus_masked	match_part	636295	636598	0.91	+	.	ID=scaffold135|size786999:hsp:37608:4.5.0.6;Parent=scaffold135|size786999:hit:20012:4.5.0.6;Target=augustus_masked-scaffold135|size786999-abinit-gene-6.59-mRNA-1 1 304 +;Gap=M304
scaffold135|size786999	augustus_masked	match_part	636683	637098	0.91	+	.	ID=scaffold135|size786999:hsp:37609:4.5.0.6;Parent=scaffold135|size786999:hit:20012:4.5.0.6;Target=augustus_masked-scaffold135|size786999-abinit-gene-6.59-mRNA-1 305 720 +;Gap=M416
scaffold135|size786999	augustus_masked	match	649908	652292	0.34	+	.	ID=scaffold135|size786999:hit:20013:4.5.0.6;Name=augustus_masked-scaffold135|size786999-abinit-gene-6.60-mRNA-1
scaffold135|size786999	augustus_masked	match_part	649908	650481	0.34	+	.	ID=scaffold135|size786999:hsp:37610:4.5.0.6;Parent=scaffold135|size786999:hit:20013:4.5.0.6;Target=augustus_masked-scaffold135|size786999-abinit-gene-6.60-mRNA-1 1 574 +;Gap=M574
scaffold135|size786999	augustus_masked	match_part	650614	650644	0.34	+	.	ID=scaffold135|size786999:hsp:37611:4.5.0.6;Parent=scaffold135|size786999:hit:20013:4.5.0.6;Target=augustus_masked-scaffold135|size786999-abinit-gene-6.60-mRNA-1 575 605 +;Gap=M31
scaffold135|size786999	augustus_masked	match_part	650775	650858	0.34	+	.	ID=scaffold135|size786999:hsp:37612:4.5.0.6;Parent=scaffold135|size786999:hit:20013:4.5.0.6;Target=augustus_masked-scaffold135|size786999-abinit-gene-6.60-mRNA-1 606 689 +;Gap=M84
scaffold135|size786999	augustus_masked	match_part	651006	651065	0.34	+	.	ID=scaffold135|size786999:hsp:37613:4.5.0.6;Parent=scaffold135|size786999:hit:20013:4.5.0.6;Target=augustus_masked-scaffold135|size786999-abinit-gene-6.60-mRNA-1 690 749 +;Gap=M60
scaffold135|size786999	augustus_masked	match_part	651179	651792	0.34	+	.	ID=scaffold135|size786999:hsp:37614:4.5.0.6;Parent=scaffold135|size786999:hit:20013:4.5.0.6;Target=augustus_masked-scaffold135|size786999-abinit-gene-6.60-mRNA-1 750 1363 +;Gap=M614
scaffold135|size786999	augustus_masked	match_part	651877	652292	0.34	+	.	ID=scaffold135|size786999:hsp:37615:4.5.0.6;Parent=scaffold135|size786999:hit:20013:4.5.0.6;Target=augustus_masked-scaffold135|size786999-abinit-gene-6.60-mRNA-1 1364 1779 +;Gap=M416
scaffold135|size786999	augustus_masked	match	670428	671609	0.72	+	.	ID=scaffold135|size786999:hit:20014:4.5.0.6;Name=augustus_masked-scaffold135|size786999-abinit-gene-6.61-mRNA-1
scaffold135|size786999	augustus_masked	match_part	670428	670874	0.72	+	.	ID=scaffold135|size786999:hsp:37616:4.5.0.6;Parent=scaffold135|size786999:hit:20014:4.5.0.6;Target=augustus_masked-scaffold135|size786999-abinit-gene-6.61-mRNA-1 1 447 +;Gap=M447
scaffold135|size786999	augustus_masked	match_part	670980	671609	0.72	+	.	ID=scaffold135|size786999:hsp:37617:4.5.0.6;Parent=scaffold135|size786999:hit:20014:4.5.0.6;Target=augustus_masked-scaffold135|size786999-abinit-gene-6.61-mRNA-1 448 1077 +;Gap=M630
scaffold135|size786999	augustus_masked	match	702455	703930	0.99	+	.	ID=scaffold135|size786999:hit:20015:4.5.0.6;Name=augustus_masked-scaffold135|size786999-abinit-gene-6.62-mRNA-1
scaffold135|size786999	augustus_masked	match_part	702455	702536	0.99	+	.	ID=scaffold135|size786999:hsp:37618:4.5.0.6;Parent=scaffold135|size786999:hit:20015:4.5.0.6;Target=augustus_masked-scaffold135|size786999-abinit-gene-6.62-mRNA-1 1 82 +;Gap=M82
scaffold135|size786999	augustus_masked	match_part	702639	703930	0.99	+	.	ID=scaffold135|size786999:hsp:37619:4.5.0.6;Parent=scaffold135|size786999:hit:20015:4.5.0.6;Target=augustus_masked-scaffold135|size786999-abinit-gene-6.62-mRNA-1 83 1374 +;Gap=M1292
scaffold135|size786999	augustus_masked	match	711435	713081	0.17	+	.	ID=scaffold135|size786999:hit:20016:4.5.0.6;Name=augustus_masked-scaffold135|size786999-abinit-gene-6.63-mRNA-1
scaffold135|size786999	augustus_masked	match_part	711435	712321	0.17	+	.	ID=scaffold135|size786999:hsp:37620:4.5.0.6;Parent=scaffold135|size786999:hit:20016:4.5.0.6;Target=augustus_masked-scaffold135|size786999-abinit-gene-6.63-mRNA-1 1 887 +;Gap=M887
scaffold135|size786999	augustus_masked	match_part	712557	712673	0.17	+	.	ID=scaffold135|size786999:hsp:37621:4.5.0.6;Parent=scaffold135|size786999:hit:20016:4.5.0.6;Target=augustus_masked-scaffold135|size786999-abinit-gene-6.63-mRNA-1 888 1004 +;Gap=M117
scaffold135|size786999	augustus_masked	match_part	712769	713081	0.17	+	.	ID=scaffold135|size786999:hsp:37622:4.5.0.6;Parent=scaffold135|size786999:hit:20016:4.5.0.6;Target=augustus_masked-scaffold135|size786999-abinit-gene-6.63-mRNA-1 1005 1317 +;Gap=M313
scaffold135|size786999	augustus_masked	match	755692	757312	0.99	+	.	ID=scaffold135|size786999:hit:20017:4.5.0.6;Name=augustus_masked-scaffold135|size786999-abinit-gene-6.64-mRNA-1
scaffold135|size786999	augustus_masked	match_part	755692	756194	0.99	+	.	ID=scaffold135|size786999:hsp:37623:4.5.0.6;Parent=scaffold135|size786999:hit:20017:4.5.0.6;Target=augustus_masked-scaffold135|size786999-abinit-gene-6.64-mRNA-1 1 503 +;Gap=M503
scaffold135|size786999	augustus_masked	match_part	756266	757171	0.99	+	.	ID=scaffold135|size786999:hsp:37624:4.5.0.6;Parent=scaffold135|size786999:hit:20017:4.5.0.6;Target=augustus_masked-scaffold135|size786999-abinit-gene-6.64-mRNA-1 504 1409 +;Gap=M906
scaffold135|size786999	augustus_masked	match_part	757252	757312	0.99	+	.	ID=scaffold135|size786999:hsp:37625:4.5.0.6;Parent=scaffold135|size786999:hit:20017:4.5.0.6;Target=augustus_masked-scaffold135|size786999-abinit-gene-6.64-mRNA-1 1410 1470 +;Gap=M61
scaffold135|size786999	augustus_masked	match	603621	604119	0.3	-	.	ID=scaffold135|size786999:hit:20018:4.5.0.6;Name=augustus_masked-scaffold135|size786999-abinit-gene-6.65-mRNA-1
scaffold135|size786999	augustus_masked	match_part	603811	604119	0.3	-	.	ID=scaffold135|size786999:hsp:37626:4.5.0.6;Parent=scaffold135|size786999:hit:20018:4.5.0.6;Target=augustus_masked-scaffold135|size786999-abinit-gene-6.65-mRNA-1 82 390 +;Gap=M309
scaffold135|size786999	augustus_masked	match_part	603621	603701	0.3	-	.	ID=scaffold135|size786999:hsp:37627:4.5.0.6;Parent=scaffold135|size786999:hit:20018:4.5.0.6;Target=augustus_masked-scaffold135|size786999-abinit-gene-6.65-mRNA-1 1 81 +;Gap=M81
scaffold135|size786999	augustus_masked	match	604828	606420	1	-	.	ID=scaffold135|size786999:hit:20019:4.5.0.6;Name=augustus_masked-scaffold135|size786999-abinit-gene-6.66-mRNA-1
scaffold135|size786999	augustus_masked	match_part	604828	606420	1	-	.	ID=scaffold135|size786999:hsp:37628:4.5.0.6;Parent=scaffold135|size786999:hit:20019:4.5.0.6;Target=augustus_masked-scaffold135|size786999-abinit-gene-6.66-mRNA-1 1 1593 +;Gap=M1593
scaffold135|size786999	augustus_masked	match	610400	611481	0.94	-	.	ID=scaffold135|size786999:hit:20020:4.5.0.6;Name=augustus_masked-scaffold135|size786999-abinit-gene-6.67-mRNA-1
scaffold135|size786999	augustus_masked	match_part	611332	611481	0.94	-	.	ID=scaffold135|size786999:hsp:37629:4.5.0.6;Parent=scaffold135|size786999:hit:20020:4.5.0.6;Target=augustus_masked-scaffold135|size786999-abinit-gene-6.67-mRNA-1 571 720 +;Gap=M150
scaffold135|size786999	augustus_masked	match_part	610895	611180	0.94	-	.	ID=scaffold135|size786999:hsp:37630:4.5.0.6;Parent=scaffold135|size786999:hit:20020:4.5.0.6;Target=augustus_masked-scaffold135|size786999-abinit-gene-6.67-mRNA-1 285 570 +;Gap=M286
scaffold135|size786999	augustus_masked	match_part	610590	610789	0.94	-	.	ID=scaffold135|size786999:hsp:37631:4.5.0.6;Parent=scaffold135|size786999:hit:20020:4.5.0.6;Target=augustus_masked-scaffold135|size786999-abinit-gene-6.67-mRNA-1 85 284 +;Gap=M200
scaffold135|size786999	augustus_masked	match_part	610400	610483	0.94	-	.	ID=scaffold135|size786999:hsp:37632:4.5.0.6;Parent=scaffold135|size786999:hit:20020:4.5.0.6;Target=augustus_masked-scaffold135|size786999-abinit-gene-6.67-mRNA-1 1 84 +;Gap=M84
scaffold135|size786999	augustus_masked	match	616893	617824	0.72	-	.	ID=scaffold135|size786999:hit:20021:4.5.0.6;Name=augustus_masked-scaffold135|size786999-abinit-gene-6.68-mRNA-1
scaffold135|size786999	augustus_masked	match_part	617447	617824	0.72	-	.	ID=scaffold135|size786999:hsp:37633:4.5.0.6;Parent=scaffold135|size786999:hit:20021:4.5.0.6;Target=augustus_masked-scaffold135|size786999-abinit-gene-6.68-mRNA-1 430 807 +;Gap=M378
scaffold135|size786999	augustus_masked	match_part	616893	617321	0.72	-	.	ID=scaffold135|size786999:hsp:37634:4.5.0.6;Parent=scaffold135|size786999:hit:20021:4.5.0.6;Target=augustus_masked-scaffold135|size786999-abinit-gene-6.68-mRNA-1 1 429 +;Gap=M429
scaffold135|size786999	augustus_masked	match	631778	632494	0.65	-	.	ID=scaffold135|size786999:hit:20022:4.5.0.6;Name=augustus_masked-scaffold135|size786999-abinit-gene-6.69-mRNA-1
scaffold135|size786999	augustus_masked	match_part	631778	632494	0.65	-	.	ID=scaffold135|size786999:hsp:37635:4.5.0.6;Parent=scaffold135|size786999:hit:20022:4.5.0.6;Target=augustus_masked-scaffold135|size786999-abinit-gene-6.69-mRNA-1 1 717 +;Gap=M717
scaffold135|size786999	augustus_masked	match	635337	636218	0.95	-	.	ID=scaffold135|size786999:hit:20023:4.5.0.6;Name=augustus_masked-scaffold135|size786999-abinit-gene-6.70-mRNA-1
scaffold135|size786999	augustus_masked	match_part	635337	636218	0.95	-	.	ID=scaffold135|size786999:hsp:37636:4.5.0.6;Parent=scaffold135|size786999:hit:20023:4.5.0.6;Target=augustus_masked-scaffold135|size786999-abinit-gene-6.70-mRNA-1 1 882 +;Gap=M882
scaffold135|size786999	augustus_masked	match	648027	649194	0.96	-	.	ID=scaffold135|size786999:hit:20024:4.5.0.6;Name=augustus_masked-scaffold135|size786999-abinit-gene-6.71-mRNA-1
scaffold135|size786999	augustus_masked	match_part	649183	649194	0.96	-	.	ID=scaffold135|size786999:hsp:37637:4.5.0.6;Parent=scaffold135|size786999:hit:20024:4.5.0.6;Target=augustus_masked-scaffold135|size786999-abinit-gene-6.71-mRNA-1 1096 1107 +;Gap=M12
scaffold135|size786999	augustus_masked	match_part	648027	649121	0.96	-	.	ID=scaffold135|size786999:hsp:37638:4.5.0.6;Parent=scaffold135|size786999:hit:20024:4.5.0.6;Target=augustus_masked-scaffold135|size786999-abinit-gene-6.71-mRNA-1 1 1095 +;Gap=M1095
scaffold135|size786999	augustus_masked	match	704143	705049	1	-	.	ID=scaffold135|size786999:hit:20025:4.5.0.6;Name=augustus_masked-scaffold135|size786999-abinit-gene-6.72-mRNA-1
scaffold135|size786999	augustus_masked	match_part	704393	705049	1	-	.	ID=scaffold135|size786999:hsp:37639:4.5.0.6;Parent=scaffold135|size786999:hit:20025:4.5.0.6;Target=augustus_masked-scaffold135|size786999-abinit-gene-6.72-mRNA-1 175 831 +;Gap=M657
scaffold135|size786999	augustus_masked	match_part	704143	704316	1	-	.	ID=scaffold135|size786999:hsp:37640:4.5.0.6;Parent=scaffold135|size786999:hit:20025:4.5.0.6;Target=augustus_masked-scaffold135|size786999-abinit-gene-6.72-mRNA-1 1 174 +;Gap=M174
scaffold135|size786999	augustus_masked	match	723986	726133	0.9	-	.	ID=scaffold135|size786999:hit:20026:4.5.0.6;Name=augustus_masked-scaffold135|size786999-abinit-gene-6.73-mRNA-1
scaffold135|size786999	augustus_masked	match_part	723986	726133	0.9	-	.	ID=scaffold135|size786999:hsp:37641:4.5.0.6;Parent=scaffold135|size786999:hit:20026:4.5.0.6;Target=augustus_masked-scaffold135|size786999-abinit-gene-6.73-mRNA-1 1 2148 +;Gap=M2148
scaffold135|size786999	augustus_masked	match	737441	738061	0.8	-	.	ID=scaffold135|size786999:hit:20027:4.5.0.6;Name=augustus_masked-scaffold135|size786999-abinit-gene-6.74-mRNA-1
scaffold135|size786999	augustus_masked	match_part	737441	738061	0.8	-	.	ID=scaffold135|size786999:hsp:37642:4.5.0.6;Parent=scaffold135|size786999:hit:20027:4.5.0.6;Target=augustus_masked-scaffold135|size786999-abinit-gene-6.74-mRNA-1 1 621 +;Gap=M621
scaffold135|size786999	augustus_masked	match	753931	755139	0.97	-	.	ID=scaffold135|size786999:hit:20028:4.5.0.6;Name=augustus_masked-scaffold135|size786999-abinit-gene-6.75-mRNA-1
scaffold135|size786999	augustus_masked	match_part	753931	755139	0.97	-	.	ID=scaffold135|size786999:hsp:37643:4.5.0.6;Parent=scaffold135|size786999:hit:20028:4.5.0.6;Target=augustus_masked-scaffold135|size786999-abinit-gene-6.75-mRNA-1 1 1209 +;Gap=M1209
scaffold135|size786999	augustus_masked	match	757617	759520	0.89	-	.	ID=scaffold135|size786999:hit:20029:4.5.0.6;Name=augustus_masked-scaffold135|size786999-abinit-gene-6.76-mRNA-1
scaffold135|size786999	augustus_masked	match_part	758668	759520	0.89	-	.	ID=scaffold135|size786999:hsp:37644:4.5.0.6;Parent=scaffold135|size786999:hit:20029:4.5.0.6;Target=augustus_masked-scaffold135|size786999-abinit-gene-6.76-mRNA-1 966 1818 +;Gap=M853
scaffold135|size786999	augustus_masked	match_part	757617	758581	0.89	-	.	ID=scaffold135|size786999:hsp:37645:4.5.0.6;Parent=scaffold135|size786999:hit:20029:4.5.0.6;Target=augustus_masked-scaffold135|size786999-abinit-gene-6.76-mRNA-1 1 965 +;Gap=M965
###
scaffold135|size786999	repeatmasker	match	58857	58898	14	+	.	ID=scaffold135|size786999:hit:17089:1.3.0.0;Name=species:%2528ATCGCTG%2529n|genus:Simple_repeat;Target=species:%2528ATCGCTG%2529n|genus:Simple_repeat 1 47 +
scaffold135|size786999	repeatmasker	match_part	58857	58898	14	+	.	ID=scaffold135|size786999:hsp:32873:1.3.0.0;Parent=scaffold135|size786999:hit:17089:1.3.0.0;Target=species:%252528ATCGCTG%252529n|genus:Simple_repeat 1 47 +
scaffold135|size786999	repeatmasker	match	76255	76373	17	+	.	ID=scaffold135|size786999:hit:17090:1.3.0.0;Name=species:%2528GGT%2529n|genus:Simple_repeat;Target=species:%2528GGT%2529n|genus:Simple_repeat 1 113 +
scaffold135|size786999	repeatmasker	match_part	76255	76373	17	+	.	ID=scaffold135|size786999:hsp:32874:1.3.0.0;Parent=scaffold135|size786999:hit:17090:1.3.0.0;Target=species:%252528GGT%252529n|genus:Simple_repeat 1 113 +
scaffold135|size786999	repeatmasker	match	2890	3319	179	+	.	ID=scaffold135|size786999:hit:17091:1.3.0.0;Name=species:%2528TA%2529n|genus:Simple_repeat;Target=species:%2528TA%2529n|genus:Simple_repeat 1 439 +
scaffold135|size786999	repeatmasker	match_part	2890	3319	179	+	.	ID=scaffold135|size786999:hsp:32875:1.3.0.0;Parent=scaffold135|size786999:hit:17091:1.3.0.0;Target=species:%252528TA%252529n|genus:Simple_repeat 1 439 +
scaffold135|size786999	repeatmasker	match	4308	4332	63	+	.	ID=scaffold135|size786999:hit:17092:1.3.0.0;Name=species:%2528TA%2529n|genus:Simple_repeat;Target=species:%2528TA%2529n|genus:Simple_repeat 1 29 +
scaffold135|size786999	repeatmasker	match_part	4308	4332	63	+	.	ID=scaffold135|size786999:hsp:32876:1.3.0.0;Parent=scaffold135|size786999:hit:17092:1.3.0.0;Target=species:%252528TA%252529n|genus:Simple_repeat 1 29 +
scaffold135|size786999	repeatmasker	match	4378	4417	63	+	.	ID=scaffold135|size786999:hit:17093:1.3.0.0;Name=species:%2528TA%2529n|genus:Simple_repeat;Target=species:%2528TA%2529n|genus:Simple_repeat 2 46 +
scaffold135|size786999	repeatmasker	match_part	4378	4417	63	+	.	ID=scaffold135|size786999:hsp:32877:1.3.0.0;Parent=scaffold135|size786999:hit:17093:1.3.0.0;Target=species:%252528TA%252529n|genus:Simple_repeat 2 46 +
scaffold135|size786999	repeatmasker	match	4480	4791	63	+	.	ID=scaffold135|size786999:hit:17094:1.3.0.0;Name=species:%2528TA%2529n|genus:Simple_repeat;Target=species:%2528TA%2529n|genus:Simple_repeat 1 317 +
scaffold135|size786999	repeatmasker	match_part	4480	4791	63	+	.	ID=scaffold135|size786999:hsp:32878:1.3.0.0;Parent=scaffold135|size786999:hit:17094:1.3.0.0;Target=species:%252528TA%252529n|genus:Simple_repeat 1 317 +
scaffold135|size786999	repeatmasker	match	72543	72575	12	+	.	ID=scaffold135|size786999:hit:17095:1.3.0.0;Name=species:%2528TGTGC%2529n|genus:Simple_repeat;Target=species:%2528TGTGC%2529n|genus:Simple_repeat 1 32 +
scaffold135|size786999	repeatmasker	match_part	72543	72575	12	+	.	ID=scaffold135|size786999:hsp:32879:1.3.0.0;Parent=scaffold135|size786999:hit:17095:1.3.0.0;Target=species:%252528TGTGC%252529n|genus:Simple_repeat 1 32 +
scaffold135|size786999	repeatmasker	match	59670	59693	20	+	.	ID=scaffold135|size786999:hit:17096:1.3.0.0;Name=species:%2528A%2529n|genus:Simple_repeat;Target=species:%2528A%2529n|genus:Simple_repeat 1 24 +
scaffold135|size786999	repeatmasker	match_part	59670	59693	20	+	.	ID=scaffold135|size786999:hsp:32880:1.3.0.0;Parent=scaffold135|size786999:hit:17096:1.3.0.0;Target=species:%252528A%252529n|genus:Simple_repeat 1 24 +
scaffold135|size786999	repeatmasker	match	96325	96367	13	+	.	ID=scaffold135|size786999:hit:17097:1.3.0.0;Name=species:%2528ATAATC%2529n|genus:Simple_repeat;Target=species:%2528ATAATC%2529n|genus:Simple_repeat 1 45 +
scaffold135|size786999	repeatmasker	match_part	96325	96367	13	+	.	ID=scaffold135|size786999:hsp:32881:1.3.0.0;Parent=scaffold135|size786999:hit:17097:1.3.0.0;Target=species:%252528ATAATC%252529n|genus:Simple_repeat 1 45 +
scaffold135|size786999	repeatmasker	match	2577	2885	106	+	.	ID=scaffold135|size786999:hit:17098:1.3.0.0;Name=species:%2528AC%2529n|genus:Simple_repeat;Target=species:%2528AC%2529n|genus:Simple_repeat 1 305 +
scaffold135|size786999	repeatmasker	match_part	2577	2885	106	+	.	ID=scaffold135|size786999:hsp:32882:1.3.0.0;Parent=scaffold135|size786999:hit:17098:1.3.0.0;Target=species:%252528AC%252529n|genus:Simple_repeat 1 305 +
scaffold135|size786999	repeatmasker	match	3728	4305	109	+	.	ID=scaffold135|size786999:hit:17099:1.3.0.0;Name=species:%2528AC%2529n|genus:Simple_repeat;Target=species:%2528AC%2529n|genus:Simple_repeat 1 557 +
scaffold135|size786999	repeatmasker	match_part	3728	4305	109	+	.	ID=scaffold135|size786999:hsp:32883:1.3.0.0;Parent=scaffold135|size786999:hit:17099:1.3.0.0;Target=species:%252528AC%252529n|genus:Simple_repeat 1 557 +
scaffold135|size786999	repeatmasker	match	58743	58774	16	+	.	ID=scaffold135|size786999:hit:17100:1.3.0.0;Name=species:%2528T%2529n|genus:Simple_repeat;Target=species:%2528T%2529n|genus:Simple_repeat 1 32 +
scaffold135|size786999	repeatmasker	match_part	58743	58774	16	+	.	ID=scaffold135|size786999:hsp:32884:1.3.0.0;Parent=scaffold135|size786999:hit:17100:1.3.0.0;Target=species:%252528T%252529n|genus:Simple_repeat 1 32 +
scaffold135|size786999	repeatmasker	match	98873	99001	373	+	.	ID=scaffold135|size786999:hit:17101:1.3.0.0;Name=species:rnd-1_family-71|genus:Simple_repeat;Target=species:rnd-1_family-71|genus:Simple_repeat 161 279 +
scaffold135|size786999	repeatmasker	match_part	98873	99001	373	+	.	ID=scaffold135|size786999:hsp:32885:1.3.0.0;Parent=scaffold135|size786999:hit:17101:1.3.0.0;Target=species:rnd-1_family-71|genus:Simple_repeat 161 279 +
scaffold135|size786999	repeatmasker	match	11402	11468	48	+	.	ID=scaffold135|size786999:hit:17102:1.3.0.0;Name=species:%2528TGCAAGTGAG%2529n|genus:Simple_repeat;Target=species:%2528TGCAAGTGAG%2529n|genus:Simple_repeat 1 67 +
scaffold135|size786999	repeatmasker	match_part	11402	11468	48	+	.	ID=scaffold135|size786999:hsp:32886:1.3.0.0;Parent=scaffold135|size786999:hit:17102:1.3.0.0;Target=species:%252528TGCAAGTGAG%252529n|genus:Simple_repeat 1 67 +
scaffold135|size786999	repeatmasker	match	2	198	87	+	.	ID=scaffold135|size786999:hit:17103:1.3.0.0;Name=species:%2528TAT%2529n|genus:Simple_repeat;Target=species:%2528TAT%2529n|genus:Simple_repeat 1 194 +
scaffold135|size786999	repeatmasker	match_part	2	198	87	+	.	ID=scaffold135|size786999:hsp:32887:1.3.0.0;Parent=scaffold135|size786999:hit:17103:1.3.0.0;Target=species:%252528TAT%252529n|genus:Simple_repeat 1 194 +
scaffold135|size786999	repeatmasker	match	1364	1378	87	+	.	ID=scaffold135|size786999:hit:17104:1.3.0.0;Name=species:%2528TAT%2529n|genus:Simple_repeat;Target=species:%2528TAT%2529n|genus:Simple_repeat 3 17 +
scaffold135|size786999	repeatmasker	match_part	1364	1378	87	+	.	ID=scaffold135|size786999:hsp:32888:1.3.0.0;Parent=scaffold135|size786999:hit:17104:1.3.0.0;Target=species:%252528TAT%252529n|genus:Simple_repeat 3 17 +
scaffold135|size786999	repeatmasker	match	1797	1848	27	+	.	ID=scaffold135|size786999:hit:17105:1.3.0.0;Name=species:%2528TAT%2529n|genus:Simple_repeat;Target=species:%2528TAT%2529n|genus:Simple_repeat 1 53 +
scaffold135|size786999	repeatmasker	match_part	1797	1848	27	+	.	ID=scaffold135|size786999:hsp:32889:1.3.0.0;Parent=scaffold135|size786999:hit:17105:1.3.0.0;Target=species:%252528TAT%252529n|genus:Simple_repeat 1 53 +
scaffold135|size786999	repeatmasker	match	199	1363	849	+	.	ID=scaffold135|size786999:hit:17106:1.3.0.0;Name=species:%2528AT%2529n|genus:Simple_repeat;Target=species:%2528AT%2529n|genus:Simple_repeat 1 1252 +
scaffold135|size786999	repeatmasker	match_part	199	1363	849	+	.	ID=scaffold135|size786999:hsp:32890:1.3.0.0;Parent=scaffold135|size786999:hit:17106:1.3.0.0;Target=species:%252528AT%252529n|genus:Simple_repeat 1 1252 +
scaffold135|size786999	repeatmasker	match	3475	3658	182	+	.	ID=scaffold135|size786999:hit:17107:1.3.0.0;Name=species:%2528AT%2529n|genus:Simple_repeat;Target=species:%2528AT%2529n|genus:Simple_repeat 1 189 +
scaffold135|size786999	repeatmasker	match_part	3475	3658	182	+	.	ID=scaffold135|size786999:hsp:32891:1.3.0.0;Parent=scaffold135|size786999:hit:17107:1.3.0.0;Target=species:%252528AT%252529n|genus:Simple_repeat 1 189 +
scaffold135|size786999	repeatmasker	match	70052	70197	146	+	.	ID=scaffold135|size786999:hit:17108:1.3.0.0;Name=species:%2528AT%2529n|genus:Simple_repeat;Target=species:%2528AT%2529n|genus:Simple_repeat 1 145 +
scaffold135|size786999	repeatmasker	match_part	70052	70197	146	+	.	ID=scaffold135|size786999:hsp:32892:1.3.0.0;Parent=scaffold135|size786999:hit:17108:1.3.0.0;Target=species:%252528AT%252529n|genus:Simple_repeat 1 145 +
scaffold135|size786999	repeatmasker	match	4793	4901	112	+	.	ID=scaffold135|size786999:hit:17109:1.3.0.0;Name=species:%2528AG%2529n|genus:Simple_repeat;Target=species:%2528AG%2529n|genus:Simple_repeat 1 109 +
scaffold135|size786999	repeatmasker	match_part	4793	4901	112	+	.	ID=scaffold135|size786999:hsp:32893:1.3.0.0;Parent=scaffold135|size786999:hit:17109:1.3.0.0;Target=species:%252528AG%252529n|genus:Simple_repeat 1 109 +
scaffold135|size786999	repeatmasker	match	73184	73218	12	+	.	ID=scaffold135|size786999:hit:17110:1.3.0.0;Name=species:%2528TGCGGTC%2529n|genus:Simple_repeat;Target=species:%2528TGCGGTC%2529n|genus:Simple_repeat 1 37 +
scaffold135|size786999	repeatmasker	match_part	73184	73218	12	+	.	ID=scaffold135|size786999:hsp:32894:1.3.0.0;Parent=scaffold135|size786999:hit:17110:1.3.0.0;Target=species:%252528TGCGGTC%252529n|genus:Simple_repeat 1 37 +
scaffold135|size786999	repeatmasker	match	4418	4479	45	+	.	ID=scaffold135|size786999:hit:17111:1.3.0.0;Name=species:%2528ATT%2529n|genus:Simple_repeat;Target=species:%2528ATT%2529n|genus:Simple_repeat 1 61 +
scaffold135|size786999	repeatmasker	match_part	4418	4479	45	+	.	ID=scaffold135|size786999:hsp:32895:1.3.0.0;Parent=scaffold135|size786999:hit:17111:1.3.0.0;Target=species:%252528ATT%252529n|genus:Simple_repeat 1 61 +
scaffold135|size786999	repeatmasker	match	21797	21828	12	+	.	ID=scaffold135|size786999:hit:17112:1.3.0.0;Name=species:A-rich|genus:Low_complexity;Target=species:A-rich|genus:Low_complexity 1 33 +
scaffold135|size786999	repeatmasker	match_part	21797	21828	12	+	.	ID=scaffold135|size786999:hsp:32896:1.3.0.0;Parent=scaffold135|size786999:hit:17112:1.3.0.0;Target=species:A-rich|genus:Low_complexity 1 33 +
scaffold135|size786999	repeatmasker	match	4333	4377	28	+	.	ID=scaffold135|size786999:hit:17113:1.3.0.0;Name=species:%2528ACAT%2529n|genus:Simple_repeat;Target=species:%2528ACAT%2529n|genus:Simple_repeat 1 49 +
scaffold135|size786999	repeatmasker	match_part	4333	4377	28	+	.	ID=scaffold135|size786999:hsp:32897:1.3.0.0;Parent=scaffold135|size786999:hit:17113:1.3.0.0;Target=species:%252528ACAT%252529n|genus:Simple_repeat 1 49 +
scaffold135|size786999	repeatmasker	match	93243	93271	31	+	.	ID=scaffold135|size786999:hit:17114:1.3.0.0;Name=species:%2528AAC%2529n|genus:Simple_repeat;Target=species:%2528AAC%2529n|genus:Simple_repeat 1 29 +
scaffold135|size786999	repeatmasker	match_part	93243	93271	31	+	.	ID=scaffold135|size786999:hsp:32898:1.3.0.0;Parent=scaffold135|size786999:hit:17114:1.3.0.0;Target=species:%252528AAC%252529n|genus:Simple_repeat 1 29 +
scaffold135|size786999	repeatmasker	match	5116	5189	344	+	.	ID=scaffold135|size786999:hit:17115:1.3.0.0;Name=species:rnd-5_family-151|genus:Unknown;Target=species:rnd-5_family-151|genus:Unknown 515 590 +
scaffold135|size786999	repeatmasker	match_part	5116	5189	344	+	.	ID=scaffold135|size786999:hsp:32899:1.3.0.0;Parent=scaffold135|size786999:hit:17115:1.3.0.0;Target=species:rnd-5_family-151|genus:Unknown 515 590 +
scaffold135|size786999	repeatmasker	match	5253	5580	252	+	.	ID=scaffold135|size786999:hit:17116:1.3.0.0;Name=species:rnd-5_family-264|genus:LTR%252FGypsy;Target=species:rnd-5_family-264|genus:LTR%252FGypsy 3246 3556 +
scaffold135|size786999	repeatmasker	match_part	5253	5580	252	+	.	ID=scaffold135|size786999:hsp:32900:1.3.0.0;Parent=scaffold135|size786999:hit:17116:1.3.0.0;Target=species:rnd-5_family-264|genus:LTR%25252FGypsy 3246 3556 +
scaffold135|size786999	repeatmasker	match	6744	7077	962	+	.	ID=scaffold135|size786999:hit:17117:1.3.0.0;Name=species:rnd-1_family-411|genus:Unknown;Target=species:rnd-1_family-411|genus:Unknown 572 910 +
scaffold135|size786999	repeatmasker	match_part	6744	7077	962	+	.	ID=scaffold135|size786999:hsp:32901:1.3.0.0;Parent=scaffold135|size786999:hit:17117:1.3.0.0;Target=species:rnd-1_family-411|genus:Unknown 572 910 +
scaffold135|size786999	repeatmasker	match	7997	8119	329	+	.	ID=scaffold135|size786999:hit:17118:1.3.0.0;Name=species:rnd-5_family-1006|genus:Unknown;Target=species:rnd-5_family-1006|genus:Unknown 2437 2559 +
scaffold135|size786999	repeatmasker	match_part	7997	8119	329	+	.	ID=scaffold135|size786999:hsp:32902:1.3.0.0;Parent=scaffold135|size786999:hit:17118:1.3.0.0;Target=species:rnd-5_family-1006|genus:Unknown 2437 2559 +
scaffold135|size786999	repeatmasker	match	9846	11336	1935	+	.	ID=scaffold135|size786999:hit:17119:1.3.0.0;Name=species:genome_6_12161|genus:Unspecified;Target=species:genome_6_12161|genus:Unspecified 3 552 +
scaffold135|size786999	repeatmasker	match_part	9846	11336	1935	+	.	ID=scaffold135|size786999:hsp:32903:1.3.0.0;Parent=scaffold135|size786999:hit:17119:1.3.0.0;Target=species:genome_6_12161|genus:Unspecified 3 552 +
scaffold135|size786999	repeatmasker	match	11479	11567	257	+	.	ID=scaffold135|size786999:hit:17120:1.3.0.0;Name=species:genome_8_432|genus:Unspecified;Target=species:genome_8_432|genus:Unspecified 612 688 +
scaffold135|size786999	repeatmasker	match_part	11479	11567	257	+	.	ID=scaffold135|size786999:hsp:32904:1.3.0.0;Parent=scaffold135|size786999:hit:17120:1.3.0.0;Target=species:genome_8_432|genus:Unspecified 612 688 +
scaffold135|size786999	repeatmasker	match	11619	11744	268	+	.	ID=scaffold135|size786999:hit:17121:1.3.0.0;Name=species:rnd-5_family-4906|genus:Unknown;Target=species:rnd-5_family-4906|genus:Unknown 469 593 +
scaffold135|size786999	repeatmasker	match_part	11619	11744	268	+	.	ID=scaffold135|size786999:hsp:32905:1.3.0.0;Parent=scaffold135|size786999:hit:17121:1.3.0.0;Target=species:rnd-5_family-4906|genus:Unknown 469 593 +
scaffold135|size786999	repeatmasker	match	11803	11876	405	+	.	ID=scaffold135|size786999:hit:17122:1.3.0.0;Name=species:rnd-1_family-1386|genus:Unknown;Target=species:rnd-1_family-1386|genus:Unknown 1 76 +
scaffold135|size786999	repeatmasker	match_part	11803	11876	405	+	.	ID=scaffold135|size786999:hsp:32906:1.3.0.0;Parent=scaffold135|size786999:hit:17122:1.3.0.0;Target=species:rnd-1_family-1386|genus:Unknown 1 76 +
scaffold135|size786999	repeatmasker	match	11961	13412	3020	+	.	ID=scaffold135|size786999:hit:17123:1.3.0.0;Name=species:rnd-5_family-847|genus:Unknown;Target=species:rnd-5_family-847|genus:Unknown 1 548 +
scaffold135|size786999	repeatmasker	match_part	11961	13412	3020	+	.	ID=scaffold135|size786999:hsp:32907:1.3.0.0;Parent=scaffold135|size786999:hit:17123:1.3.0.0;Target=species:rnd-5_family-847|genus:Unknown 1 548 +
scaffold135|size786999	repeatmasker	match	14303	14927	4862	+	.	ID=scaffold135|size786999:hit:17124:1.3.0.0;Name=species:genome_5_2387|genus:Unspecified;Target=species:genome_5_2387|genus:Unspecified 1 631 +
scaffold135|size786999	repeatmasker	match_part	14303	14927	4862	+	.	ID=scaffold135|size786999:hsp:32908:1.3.0.0;Parent=scaffold135|size786999:hit:17124:1.3.0.0;Target=species:genome_5_2387|genus:Unspecified 1 631 +
scaffold135|size786999	repeatmasker	match	16198	16783	1835	+	.	ID=scaffold135|size786999:hit:17125:1.3.0.0;Name=species:genome_3_21671|genus:Unspecified;Target=species:genome_3_21671|genus:Unspecified 64 434 +
scaffold135|size786999	repeatmasker	match_part	16198	16783	1835	+	.	ID=scaffold135|size786999:hsp:32909:1.3.0.0;Parent=scaffold135|size786999:hit:17125:1.3.0.0;Target=species:genome_3_21671|genus:Unspecified 64 434 +
scaffold135|size786999	repeatmasker	match	16834	18566	5511	+	.	ID=scaffold135|size786999:hit:17126:1.3.0.0;Name=species:rnd-5_family-339|genus:Unknown;Target=species:rnd-5_family-339|genus:Unknown 364 1611 +
scaffold135|size786999	repeatmasker	match_part	16834	18566	5511	+	.	ID=scaffold135|size786999:hsp:32910:1.3.0.0;Parent=scaffold135|size786999:hit:17126:1.3.0.0;Target=species:rnd-5_family-339|genus:Unknown 364 1611 +
scaffold135|size786999	repeatmasker	match	18706	21020	12623	+	.	ID=scaffold135|size786999:hit:17127:1.3.0.0;Name=species:rnd-1_family-0|genus:Unknown;Target=species:rnd-1_family-0|genus:Unknown 21 1907 +
scaffold135|size786999	repeatmasker	match_part	18706	21020	12623	+	.	ID=scaffold135|size786999:hsp:32911:1.3.0.0;Parent=scaffold135|size786999:hit:17127:1.3.0.0;Target=species:rnd-1_family-0|genus:Unknown 21 1907 +
scaffold135|size786999	repeatmasker	match	21246	21462	340	+	.	ID=scaffold135|size786999:hit:17128:1.3.0.0;Name=species:scaffold226|size248449_%2528dbseq-nr_558%2529_%255B94722%252C100627%255D|genus:Unspecified;Target=species:scaffold226|size248449_%2528dbseq-nr_558%2529_%255B94722%252C100627%255D|genus:Unspecified 5525 5726 +
scaffold135|size786999	repeatmasker	match_part	21246	21462	340	+	.	ID=scaffold135|size786999:hsp:32912:1.3.0.0;Parent=scaffold135|size786999:hit:17128:1.3.0.0;Target=species:scaffold226|size248449_%252528dbseq-nr_558%252529_%25255B94722%25252C100627%25255D|genus:Unspecified 5525 5726 +
scaffold135|size786999	repeatmasker	match	23412	23898	515	+	.	ID=scaffold135|size786999:hit:17129:1.3.0.0;Name=species:scaffold80|size783030_%2528dbseq-nr_43%2529_%255B553675%252C559585%255D|genus:Unspecified;Target=species:scaffold80|size783030_%2528dbseq-nr_43%2529_%255B553675%252C559585%255D|genus:Unspecified 2039 2416 +
scaffold135|size786999	repeatmasker	match_part	23412	23898	515	+	.	ID=scaffold135|size786999:hsp:32913:1.3.0.0;Parent=scaffold135|size786999:hit:17129:1.3.0.0;Target=species:scaffold80|size783030_%252528dbseq-nr_43%252529_%25255B553675%25252C559585%25255D|genus:Unspecified 2039 2416 +
scaffold135|size786999	repeatrunner	protein_match	24079	24657	154	+	.	ID=scaffold135|size786999:hit:17130:1.3.0.0;Name=HMS-Beagle|orf2;Target=HMS-Beagle|orf2 143 341 +
scaffold135|size786999	repeatrunner	match_part	24079	24657	154	+	.	ID=scaffold135|size786999:hsp:32914:1.3.0.0;Parent=scaffold135|size786999:hit:17130:1.3.0.0;Target=HMS-Beagle|orf2 143 341 +
scaffold135|size786999	repeatmasker	match	24708	24761	238	+	.	ID=scaffold135|size786999:hit:17131:1.3.0.0;Name=species:scaffold433|size259623_%2528dbseq-nr_699%2529_%255B187890%252C193857%255D|genus:Unspecified;Target=species:scaffold433|size259623_%2528dbseq-nr_699%2529_%255B187890%252C193857%255D|genus:Unspecified 3361 3414 +
scaffold135|size786999	repeatmasker	match_part	24708	24761	238	+	.	ID=scaffold135|size786999:hsp:32915:1.3.0.0;Parent=scaffold135|size786999:hit:17131:1.3.0.0;Target=species:scaffold433|size259623_%252528dbseq-nr_699%252529_%25255B187890%25252C193857%25255D|genus:Unspecified 3361 3414 +
scaffold135|size786999	repeatmasker	match	24899	25087	246	+	.	ID=scaffold135|size786999:hit:17132:1.3.0.0;Name=species:scaffold35|size490618_%2528dbseq-nr_715%2529_%255B281969%252C287860%255D|genus:Unspecified;Target=species:scaffold35|size490618_%2528dbseq-nr_715%2529_%255B281969%252C287860%255D|genus:Unspecified 2174 2339 +
scaffold135|size786999	repeatmasker	match_part	24899	25087	246	+	.	ID=scaffold135|size786999:hsp:32916:1.3.0.0;Parent=scaffold135|size786999:hit:17132:1.3.0.0;Target=species:scaffold35|size490618_%252528dbseq-nr_715%252529_%25255B281969%25252C287860%25255D|genus:Unspecified 2174 2339 +
scaffold135|size786999	repeatrunner	protein_match	25138	25518	217	+	.	ID=scaffold135|size786999:hit:17133:1.3.0.0;Name=gi|22327227|ref|NP_680279.1|;Target=gi|22327227|ref|NP_680279.1| 433 565 +
scaffold135|size786999	repeatrunner	match_part	25138	25518	217	+	.	ID=scaffold135|size786999:hsp:32917:1.3.0.0;Parent=scaffold135|size786999:hit:17133:1.3.0.0;Target=gi|22327227|ref|NP_680279.1| 433 565 +
scaffold135|size786999	repeatmasker	match	26105	26821	480	+	.	ID=scaffold135|size786999:hit:17134:1.3.0.0;Name=species:scaffold60|size524837_%2528dbseq-nr_150%2529_%255B42263%252C48465%255D|genus:Unspecified;Target=species:scaffold60|size524837_%2528dbseq-nr_150%2529_%255B42263%252C48465%255D|genus:Unspecified 714 1302 +
scaffold135|size786999	repeatmasker	match_part	26105	26821	480	+	.	ID=scaffold135|size786999:hsp:32918:1.3.0.0;Parent=scaffold135|size786999:hit:17134:1.3.0.0;Target=species:scaffold60|size524837_%252528dbseq-nr_150%252529_%25255B42263%25252C48465%25255D|genus:Unspecified 714 1302 +
scaffold135|size786999	repeatmasker	match	27032	27097	357	+	.	ID=scaffold135|size786999:hit:17135:1.3.0.0;Name=species:scaffold177|size204315_%2528dbseq-nr_273%2529_%255B38496%252C44408%255D|genus:Unspecified;Target=species:scaffold177|size204315_%2528dbseq-nr_273%2529_%255B38496%252C44408%255D|genus:Unspecified 314 381 +
scaffold135|size786999	repeatmasker	match_part	27032	27097	357	+	.	ID=scaffold135|size786999:hsp:32919:1.3.0.0;Parent=scaffold135|size786999:hit:17135:1.3.0.0;Target=species:scaffold177|size204315_%252528dbseq-nr_273%252529_%25255B38496%25252C44408%25255D|genus:Unspecified 314 381 +
scaffold135|size786999	repeatmasker	match	27282	29301	6271	+	.	ID=scaffold135|size786999:hit:17136:1.3.0.0;Name=species:rnd-5_family-1667|genus:LTR%252FNgaro;Target=species:rnd-5_family-1667|genus:LTR%252FNgaro 1 780 +
scaffold135|size786999	repeatmasker	match_part	27282	29301	6271	+	.	ID=scaffold135|size786999:hsp:32920:1.3.0.0;Parent=scaffold135|size786999:hit:17136:1.3.0.0;Target=species:rnd-5_family-1667|genus:LTR%25252FNgaro 1 780 +
scaffold135|size786999	repeatmasker	match	29989	33886	19884	+	.	ID=scaffold135|size786999:hit:17137:1.3.0.0;Name=species:rnd-1_family-1252|genus:Unknown;Target=species:rnd-1_family-1252|genus:Unknown 1 2406 +
scaffold135|size786999	repeatmasker	match_part	29989	33886	19884	+	.	ID=scaffold135|size786999:hsp:32921:1.3.0.0;Parent=scaffold135|size786999:hit:17137:1.3.0.0;Target=species:rnd-1_family-1252|genus:Unknown 1 2406 +
scaffold135|size786999	repeatmasker	match	34577	37226	9450	+	.	ID=scaffold135|size786999:hit:17138:1.3.0.0;Name=species:rnd-5_family-1667|genus:LTR%252FNgaro;Target=species:rnd-5_family-1667|genus:LTR%252FNgaro 1 1200 +
scaffold135|size786999	repeatmasker	match_part	34577	37226	9450	+	.	ID=scaffold135|size786999:hsp:32922:1.3.0.0;Parent=scaffold135|size786999:hit:17138:1.3.0.0;Target=species:rnd-5_family-1667|genus:LTR%25252FNgaro 1 1200 +
scaffold135|size786999	repeatmasker	match	37620	39675	1858	+	.	ID=scaffold135|size786999:hit:17139:1.3.0.0;Name=species:rnd-1_family-207|genus:DNA%252FTcMar-Tc2;Target=species:rnd-1_family-207|genus:DNA%252FTcMar-Tc2 5 693 +
scaffold135|size786999	repeatmasker	match_part	37620	39675	1858	+	.	ID=scaffold135|size786999:hsp:32923:1.3.0.0;Parent=scaffold135|size786999:hit:17139:1.3.0.0;Target=species:rnd-1_family-207|genus:DNA%25252FTcMar-Tc2 5 693 +
scaffold135|size786999	repeatmasker	match	39872	40182	792	+	.	ID=scaffold135|size786999:hit:17140:1.3.0.0;Name=species:rnd-5_family-766|genus:DNA%252FTcMar-Tc2;Target=species:rnd-5_family-766|genus:DNA%252FTcMar-Tc2 167 477 +
scaffold135|size786999	repeatmasker	match_part	39872	40182	792	+	.	ID=scaffold135|size786999:hsp:32924:1.3.0.0;Parent=scaffold135|size786999:hit:17140:1.3.0.0;Target=species:rnd-5_family-766|genus:DNA%25252FTcMar-Tc2 167 477 +
scaffold135|size786999	repeatmasker	match	40227	40942	629	+	.	ID=scaffold135|size786999:hit:17141:1.3.0.0;Name=species:genome_3_7906|genus:Unspecified;Target=species:genome_3_7906|genus:Unspecified 4 614 +
scaffold135|size786999	repeatmasker	match_part	40227	40942	629	+	.	ID=scaffold135|size786999:hsp:32925:1.3.0.0;Parent=scaffold135|size786999:hit:17141:1.3.0.0;Target=species:genome_3_7906|genus:Unspecified 4 614 +
scaffold135|size786999	repeatmasker	match	50287	50892	4357	+	.	ID=scaffold135|size786999:hit:17142:1.3.0.0;Name=species:genome_2_13490|genus:Unspecified;Target=species:genome_2_13490|genus:Unspecified 1 613 +
scaffold135|size786999	repeatmasker	match_part	50287	50892	4357	+	.	ID=scaffold135|size786999:hsp:32926:1.3.0.0;Parent=scaffold135|size786999:hit:17142:1.3.0.0;Target=species:genome_2_13490|genus:Unspecified 1 613 +
scaffold135|size786999	repeatmasker	match	51010	51926	2760	+	.	ID=scaffold135|size786999:hit:17143:1.3.0.0;Name=species:rnd-1_family-413|genus:Unknown;Target=species:rnd-1_family-413|genus:Unknown 2 921 +
scaffold135|size786999	repeatmasker	match_part	51010	51926	2760	+	.	ID=scaffold135|size786999:hsp:32927:1.3.0.0;Parent=scaffold135|size786999:hit:17143:1.3.0.0;Target=species:rnd-1_family-413|genus:Unknown 2 921 +
scaffold135|size786999	repeatmasker	match	52368	53082	1926	+	.	ID=scaffold135|size786999:hit:17144:1.3.0.0;Name=species:rnd-1_family-438|genus:Unknown;Target=species:rnd-1_family-438|genus:Unknown 2425 3009 +
scaffold135|size786999	repeatmasker	match_part	52368	53082	1926	+	.	ID=scaffold135|size786999:hsp:32928:1.3.0.0;Parent=scaffold135|size786999:hit:17144:1.3.0.0;Target=species:rnd-1_family-438|genus:Unknown 2425 3009 +
scaffold135|size786999	repeatmasker	match	53455	53520	325	+	.	ID=scaffold135|size786999:hit:17145:1.3.0.0;Name=species:scaffold177|size204315_%2528dbseq-nr_273%2529_%255B38496%252C44408%255D|genus:Unspecified;Target=species:scaffold177|size204315_%2528dbseq-nr_273%2529_%255B38496%252C44408%255D|genus:Unspecified 314 381 +
scaffold135|size786999	repeatmasker	match_part	53455	53520	325	+	.	ID=scaffold135|size786999:hsp:32929:1.3.0.0;Parent=scaffold135|size786999:hit:17145:1.3.0.0;Target=species:scaffold177|size204315_%252528dbseq-nr_273%252529_%25255B38496%25252C44408%25255D|genus:Unspecified 314 381 +
scaffold135|size786999	repeatmasker	match	53734	54452	468	+	.	ID=scaffold135|size786999:hit:17146:1.3.0.0;Name=species:scaffold233|size717952_%2528dbseq-nr_637%2529_%255B346609%252C352715%255D|genus:Unspecified;Target=species:scaffold233|size717952_%2528dbseq-nr_637%2529_%255B346609%252C352715%255D|genus:Unspecified 4673 5399 +
scaffold135|size786999	repeatmasker	match_part	53734	54452	468	+	.	ID=scaffold135|size786999:hsp:32930:1.3.0.0;Parent=scaffold135|size786999:hit:17146:1.3.0.0;Target=species:scaffold233|size717952_%252528dbseq-nr_637%252529_%25255B346609%25252C352715%25255D|genus:Unspecified 4673 5399 +
scaffold135|size786999	repeatrunner	protein_match	55192	55425	188	-	.	ID=scaffold135|size786999:hit:17147:1.3.0.0;Name=gi|12667266|gb|AAK01366.1|AF315785_1;Target=gi|12667266|gb|AAK01366.1|AF315785_1 346 424 +
scaffold135|size786999	repeatrunner	match_part	55192	55425	188	-	.	ID=scaffold135|size786999:hsp:32931:1.3.0.0;Parent=scaffold135|size786999:hit:17147:1.3.0.0;Target=gi|12667266|gb|AAK01366.1|AF315785_1 346 424 +
scaffold135|size786999	repeatmasker	match	55476	55664	271	+	.	ID=scaffold135|size786999:hit:17148:1.3.0.0;Name=species:scaffold35|size490618_%2528dbseq-nr_715%2529_%255B281969%252C287860%255D|genus:Unspecified;Target=species:scaffold35|size490618_%2528dbseq-nr_715%2529_%255B281969%252C287860%255D|genus:Unspecified 2174 2339 +
scaffold135|size786999	repeatmasker	match_part	55476	55664	271	+	.	ID=scaffold135|size786999:hsp:32932:1.3.0.0;Parent=scaffold135|size786999:hit:17148:1.3.0.0;Target=species:scaffold35|size490618_%252528dbseq-nr_715%252529_%25255B281969%25252C287860%25255D|genus:Unspecified 2174 2339 +
scaffold135|size786999	repeatmasker	match	55772	56165	250	+	.	ID=scaffold135|size786999:hit:17149:1.3.0.0;Name=species:scaffold226|size248449_%2528dbseq-nr_558%2529_%255B94722%252C100627%255D|genus:Unspecified;Target=species:scaffold226|size248449_%2528dbseq-nr_558%2529_%255B94722%252C100627%255D|genus:Unspecified 2446 2836 +
scaffold135|size786999	repeatmasker	match_part	55772	56165	250	+	.	ID=scaffold135|size786999:hsp:32933:1.3.0.0;Parent=scaffold135|size786999:hit:17149:1.3.0.0;Target=species:scaffold226|size248449_%252528dbseq-nr_558%252529_%25255B94722%25252C100627%25255D|genus:Unspecified 2446 2836 +
scaffold135|size786999	repeatmasker	match	56610	57049	611	+	.	ID=scaffold135|size786999:hit:17150:1.3.0.0;Name=species:scaffold80|size783030_%2528dbseq-nr_43%2529_%255B553675%252C559585%255D|genus:Unspecified;Target=species:scaffold80|size783030_%2528dbseq-nr_43%2529_%255B553675%252C559585%255D|genus:Unspecified 2039 2416 +
scaffold135|size786999	repeatmasker	match_part	56610	57049	611	+	.	ID=scaffold135|size786999:hsp:32934:1.3.0.0;Parent=scaffold135|size786999:hit:17150:1.3.0.0;Target=species:scaffold80|size783030_%252528dbseq-nr_43%252529_%25255B553675%25252C559585%25255D|genus:Unspecified 2039 2416 +
scaffold135|size786999	repeatmasker	match	57095	57156	333	+	.	ID=scaffold135|size786999:hit:17151:1.3.0.0;Name=species:scaffold433|size259623_%2528dbseq-nr_699%2529_%255B187890%252C193857%255D|genus:Unspecified;Target=species:scaffold433|size259623_%2528dbseq-nr_699%2529_%255B187890%252C193857%255D|genus:Unspecified 1782 1843 +
scaffold135|size786999	repeatmasker	match_part	57095	57156	333	+	.	ID=scaffold135|size786999:hsp:32935:1.3.0.0;Parent=scaffold135|size786999:hit:17151:1.3.0.0;Target=species:scaffold433|size259623_%252528dbseq-nr_699%252529_%25255B187890%25252C193857%25255D|genus:Unspecified 1782 1843 +
scaffold135|size786999	repeatmasker	match	59093	59311	291	+	.	ID=scaffold135|size786999:hit:17152:1.3.0.0;Name=species:scaffold63|size1124630_%2528dbseq-nr_381%2529_%255B331096%252C337000%255D|genus:Unspecified;Target=species:scaffold63|size1124630_%2528dbseq-nr_381%2529_%255B331096%252C337000%255D|genus:Unspecified 5524 5725 +
scaffold135|size786999	repeatmasker	match_part	59093	59311	291	+	.	ID=scaffold135|size786999:hsp:32936:1.3.0.0;Parent=scaffold135|size786999:hit:17152:1.3.0.0;Target=species:scaffold63|size1124630_%252528dbseq-nr_381%252529_%25255B331096%25252C337000%25255D|genus:Unspecified 5524 5725 +
scaffold135|size786999	repeatmasker	match	59535	59638	412	+	.	ID=scaffold135|size786999:hit:17153:1.3.0.0;Name=species:rnd-1_family-413|genus:Unknown;Target=species:rnd-1_family-413|genus:Unknown 950 1053 +
scaffold135|size786999	repeatmasker	match_part	59535	59638	412	+	.	ID=scaffold135|size786999:hsp:32937:1.3.0.0;Parent=scaffold135|size786999:hit:17153:1.3.0.0;Target=species:rnd-1_family-413|genus:Unknown 950 1053 +
scaffold135|size786999	repeatmasker	match	59818	61304	2820	+	.	ID=scaffold135|size786999:hit:17154:1.3.0.0;Name=species:rnd-1_family-438|genus:Unknown;Target=species:rnd-1_family-438|genus:Unknown 948 1887 +
scaffold135|size786999	repeatmasker	match_part	59818	61304	2820	+	.	ID=scaffold135|size786999:hsp:32938:1.3.0.0;Parent=scaffold135|size786999:hit:17154:1.3.0.0;Target=species:rnd-1_family-438|genus:Unknown 948 1887 +
scaffold135|size786999	repeatmasker	match	61455	64111	4230	+	.	ID=scaffold135|size786999:hit:17155:1.3.0.0;Name=species:rnd-1_family-359|genus:Unknown;Target=species:rnd-1_family-359|genus:Unknown 2 1246 +
scaffold135|size786999	repeatmasker	match_part	61455	64111	4230	+	.	ID=scaffold135|size786999:hsp:32939:1.3.0.0;Parent=scaffold135|size786999:hit:17155:1.3.0.0;Target=species:rnd-1_family-359|genus:Unknown 2 1246 +
scaffold135|size786999	repeatrunner	protein_match	66845	67306	131	-	.	ID=scaffold135|size786999:hit:17156:1.3.0.0;Name=gi|12667266|gb|AAK01366.1|AF315785_1;Target=gi|12667266|gb|AAK01366.1|AF315785_1 94 249 +
scaffold135|size786999	repeatrunner	match_part	66845	67306	131	-	.	ID=scaffold135|size786999:hsp:32940:1.3.0.0;Parent=scaffold135|size786999:hit:17156:1.3.0.0;Target=gi|12667266|gb|AAK01366.1|AF315785_1 94 249 +
scaffold135|size786999	repeatmasker	match	67808	68060	272	+	.	ID=scaffold135|size786999:hit:17157:1.3.0.0;Name=species:scaffold208|size262725_%2528dbseq-nr_431%2529_%255B103277%252C109396%255D|genus:Unspecified;Target=species:scaffold208|size262725_%2528dbseq-nr_431%2529_%255B103277%252C109396%255D|genus:Unspecified 2269 2518 +
scaffold135|size786999	repeatmasker	match_part	67808	68060	272	+	.	ID=scaffold135|size786999:hsp:32941:1.3.0.0;Parent=scaffold135|size786999:hit:17157:1.3.0.0;Target=species:scaffold208|size262725_%252528dbseq-nr_431%252529_%25255B103277%25252C109396%25255D|genus:Unspecified 2269 2518 +
scaffold135|size786999	repeatmasker	match	70301	70716	1203	+	.	ID=scaffold135|size786999:hit:17158:1.3.0.0;Name=species:rnd-1_family-164|genus:Unknown;Target=species:rnd-1_family-164|genus:Unknown 1000 1210 +
scaffold135|size786999	repeatmasker	match_part	70301	70716	1203	+	.	ID=scaffold135|size786999:hsp:32942:1.3.0.0;Parent=scaffold135|size786999:hit:17158:1.3.0.0;Target=species:rnd-1_family-164|genus:Unknown 1000 1210 +
scaffold135|size786999	repeatmasker	match	78158	78428	1587	+	.	ID=scaffold135|size786999:hit:17159:1.3.0.0;Name=species:rnd-1_family-1072|genus:Unknown;Target=species:rnd-1_family-1072|genus:Unknown 1 253 +
scaffold135|size786999	repeatmasker	match_part	78158	78428	1587	+	.	ID=scaffold135|size786999:hsp:32943:1.3.0.0;Parent=scaffold135|size786999:hit:17159:1.3.0.0;Target=species:rnd-1_family-1072|genus:Unknown 1 253 +
scaffold135|size786999	repeatmasker	match	78716	79007	405	+	.	ID=scaffold135|size786999:hit:17160:1.3.0.0;Name=species:rnd-5_family-512|genus:Unknown;Target=species:rnd-5_family-512|genus:Unknown 526 784 +
scaffold135|size786999	repeatmasker	match_part	78716	79007	405	+	.	ID=scaffold135|size786999:hsp:32944:1.3.0.0;Parent=scaffold135|size786999:hit:17160:1.3.0.0;Target=species:rnd-5_family-512|genus:Unknown 526 784 +
scaffold135|size786999	repeatmasker	match	79838	80353	4077	+	.	ID=scaffold135|size786999:hit:17161:1.3.0.0;Name=species:genome_2_13625|genus:Unspecified;Target=species:genome_2_13625|genus:Unspecified 1 505 +
scaffold135|size786999	repeatmasker	match_part	79838	80353	4077	+	.	ID=scaffold135|size786999:hsp:32945:1.3.0.0;Parent=scaffold135|size786999:hit:17161:1.3.0.0;Target=species:genome_2_13625|genus:Unspecified 1 505 +
scaffold135|size786999	repeatmasker	match	80564	80999	3166	+	.	ID=scaffold135|size786999:hit:17162:1.3.0.0;Name=species:genome_9_4307|genus:Unspecified;Target=species:genome_9_4307|genus:Unspecified 1 431 +
scaffold135|size786999	repeatmasker	match_part	80564	80999	3166	+	.	ID=scaffold135|size786999:hsp:32946:1.3.0.0;Parent=scaffold135|size786999:hit:17162:1.3.0.0;Target=species:genome_9_4307|genus:Unspecified 1 431 +
scaffold135|size786999	repeatmasker	match	81045	81723	5996	+	.	ID=scaffold135|size786999:hit:17163:1.3.0.0;Name=species:genome_8_10042|genus:Unspecified;Target=species:genome_8_10042|genus:Unspecified 1 680 +
scaffold135|size786999	repeatmasker	match_part	81045	81723	5996	+	.	ID=scaffold135|size786999:hsp:32947:1.3.0.0;Parent=scaffold135|size786999:hit:17163:1.3.0.0;Target=species:genome_8_10042|genus:Unspecified 1 680 +
scaffold135|size786999	repeatmasker	match	81820	81978	1011	+	.	ID=scaffold135|size786999:hit:17164:1.3.0.0;Name=species:rnd-1_family-1222|genus:Unknown;Target=species:rnd-1_family-1222|genus:Unknown 1 152 +
scaffold135|size786999	repeatmasker	match_part	81820	81978	1011	+	.	ID=scaffold135|size786999:hsp:32948:1.3.0.0;Parent=scaffold135|size786999:hit:17164:1.3.0.0;Target=species:rnd-1_family-1222|genus:Unknown 1 152 +
scaffold135|size786999	repeatmasker	match	83441	84331	344	+	.	ID=scaffold135|size786999:hit:17165:1.3.0.0;Name=species:rnd-5_family-176|genus:Unknown;Target=species:rnd-5_family-176|genus:Unknown 1519 2403 +
scaffold135|size786999	repeatmasker	match_part	83441	84331	344	+	.	ID=scaffold135|size786999:hsp:32949:1.3.0.0;Parent=scaffold135|size786999:hit:17165:1.3.0.0;Target=species:rnd-5_family-176|genus:Unknown 1519 2403 +
scaffold135|size786999	repeatmasker	match	85297	88310	5063	+	.	ID=scaffold135|size786999:hit:17166:1.3.0.0;Name=species:rnd-5_family-429|genus:Unknown;Target=species:rnd-5_family-429|genus:Unknown 3586 6574 +
scaffold135|size786999	repeatmasker	match_part	85297	88310	5063	+	.	ID=scaffold135|size786999:hsp:32950:1.3.0.0;Parent=scaffold135|size786999:hit:17166:1.3.0.0;Target=species:rnd-5_family-429|genus:Unknown 3586 6574 +
scaffold135|size786999	repeatmasker	match	88526	88867	266	+	.	ID=scaffold135|size786999:hit:17167:1.3.0.0;Name=species:rnd-1_family-624|genus:Unknown;Target=species:rnd-1_family-624|genus:Unknown 9 318 +
scaffold135|size786999	repeatmasker	match_part	88526	88867	266	+	.	ID=scaffold135|size786999:hsp:32951:1.3.0.0;Parent=scaffold135|size786999:hit:17167:1.3.0.0;Target=species:rnd-1_family-624|genus:Unknown 9 318 +
scaffold135|size786999	repeatmasker	match	92342	92380	229	+	.	ID=scaffold135|size786999:hit:17168:1.3.0.0;Name=species:rnd-5_family-7358|genus:Unknown;Target=species:rnd-5_family-7358|genus:Unknown 3543 3581 +
scaffold135|size786999	repeatmasker	match_part	92342	92380	229	+	.	ID=scaffold135|size786999:hsp:32952:1.3.0.0;Parent=scaffold135|size786999:hit:17168:1.3.0.0;Target=species:rnd-5_family-7358|genus:Unknown 3543 3581 +
scaffold135|size786999	repeatmasker	match	93826	93867	239	+	.	ID=scaffold135|size786999:hit:17169:1.3.0.0;Name=species:rnd-1_family-524|genus:Unknown;Target=species:rnd-1_family-524|genus:Unknown 111 152 +
scaffold135|size786999	repeatmasker	match_part	93826	93867	239	+	.	ID=scaffold135|size786999:hsp:32953:1.3.0.0;Parent=scaffold135|size786999:hit:17169:1.3.0.0;Target=species:rnd-1_family-524|genus:Unknown 111 152 +
scaffold135|size786999	repeatmasker	match	95119	95377	472	+	.	ID=scaffold135|size786999:hit:17170:1.3.0.0;Name=species:rnd-5_family-1970|genus:Unknown;Target=species:rnd-5_family-1970|genus:Unknown 789 1040 +
scaffold135|size786999	repeatmasker	match_part	95119	95377	472	+	.	ID=scaffold135|size786999:hsp:32954:1.3.0.0;Parent=scaffold135|size786999:hit:17170:1.3.0.0;Target=species:rnd-5_family-1970|genus:Unknown 789 1040 +
scaffold135|size786999	repeatmasker	match	96444	99999	1047	+	.	ID=scaffold135|size786999:hit:17171:1.3.0.0;Name=species:rnd-4_family-169|genus:RC%252FHelitron;Target=species:rnd-4_family-169|genus:RC%252FHelitron 317 1217 +
scaffold135|size786999	repeatmasker	match_part	96444	99999	1047	+	.	ID=scaffold135|size786999:hsp:32955:1.3.0.0;Parent=scaffold135|size786999:hit:17171:1.3.0.0;Target=species:rnd-4_family-169|genus:RC%25252FHelitron 317 1217 +
scaffold135|size786999	repeatmasker	match	148244	148472	247	+	.	ID=scaffold135|size786999:hit:17172:1.3.0.1;Name=species:%2528CCTTCTTCT%2529n|genus:Simple_repeat;Target=species:%2528CCTTCTTCT%2529n|genus:Simple_repeat 1 230 +
scaffold135|size786999	repeatmasker	match_part	148244	148472	247	+	.	ID=scaffold135|size786999:hsp:32956:1.3.0.1;Parent=scaffold135|size786999:hit:17172:1.3.0.1;Target=species:%252528CCTTCTTCT%252529n|genus:Simple_repeat 1 230 +
scaffold135|size786999	repeatmasker	match	136272	137777	941	+	.	ID=scaffold135|size786999:hit:17173:1.3.0.1;Name=species:%2528CAACAA%2529n|genus:Simple_repeat;Target=species:%2528CAACAA%2529n|genus:Simple_repeat 1 1505 +
scaffold135|size786999	repeatmasker	match_part	136272	137777	941	+	.	ID=scaffold135|size786999:hsp:32957:1.3.0.1;Parent=scaffold135|size786999:hit:17173:1.3.0.1;Target=species:%252528CAACAA%252529n|genus:Simple_repeat 1 1505 +
scaffold135|size786999	repeatmasker	match	123022	123085	41	+	.	ID=scaffold135|size786999:hit:17174:1.3.0.1;Name=species:%2528AGTGACACCA%2529n|genus:Simple_repeat;Target=species:%2528AGTGACACCA%2529n|genus:Simple_repeat 1 64 +
scaffold135|size786999	repeatmasker	match_part	123022	123085	41	+	.	ID=scaffold135|size786999:hsp:32958:1.3.0.1;Parent=scaffold135|size786999:hit:17174:1.3.0.1;Target=species:%252528AGTGACACCA%252529n|genus:Simple_repeat 1 64 +
scaffold135|size786999	repeatmasker	match	135915	136044	51	+	.	ID=scaffold135|size786999:hit:17175:1.3.0.1;Name=species:%2528TCA%2529n|genus:Simple_repeat;Target=species:%2528TCA%2529n|genus:Simple_repeat 1 130 +
scaffold135|size786999	repeatmasker	match_part	135915	136044	51	+	.	ID=scaffold135|size786999:hsp:32959:1.3.0.1;Parent=scaffold135|size786999:hit:17175:1.3.0.1;Target=species:%252528TCA%252529n|genus:Simple_repeat 1 130 +
scaffold135|size786999	repeatmasker	match	140177	140413	280	+	.	ID=scaffold135|size786999:hit:17176:1.3.0.1;Name=species:%2528AG%2529n|genus:Simple_repeat;Target=species:%2528AG%2529n|genus:Simple_repeat 1 237 +
scaffold135|size786999	repeatmasker	match_part	140177	140413	280	+	.	ID=scaffold135|size786999:hsp:32960:1.3.0.1;Parent=scaffold135|size786999:hit:17176:1.3.0.1;Target=species:%252528AG%252529n|genus:Simple_repeat 1 237 +
scaffold135|size786999	repeatmasker	match	136045	136063	12	+	.	ID=scaffold135|size786999:hit:17177:1.3.0.1;Name=species:%2528TCATTG%2529n|genus:Simple_repeat;Target=species:%2528TCATTG%2529n|genus:Simple_repeat 2 20 +
scaffold135|size786999	repeatmasker	match_part	136045	136063	12	+	.	ID=scaffold135|size786999:hsp:32961:1.3.0.1;Parent=scaffold135|size786999:hit:17177:1.3.0.1;Target=species:%252528TCATTG%252529n|genus:Simple_repeat 2 20 +
scaffold135|size786999	repeatmasker	match	186325	186401	61	+	.	ID=scaffold135|size786999:hit:17178:1.3.0.1;Name=species:%2528TTGAACATTT%2529n|genus:Simple_repeat;Target=species:%2528TTGAACATTT%2529n|genus:Simple_repeat 1 77 +
scaffold135|size786999	repeatmasker	match_part	186325	186401	61	+	.	ID=scaffold135|size786999:hsp:32962:1.3.0.1;Parent=scaffold135|size786999:hit:17178:1.3.0.1;Target=species:%252528TTGAACATTT%252529n|genus:Simple_repeat 1 77 +
scaffold135|size786999	repeatmasker	match	150748	150784	12	+	.	ID=scaffold135|size786999:hit:17179:1.3.0.1;Name=species:A-rich|genus:Low_complexity;Target=species:A-rich|genus:Low_complexity 1 39 +
scaffold135|size786999	repeatmasker	match_part	150748	150784	12	+	.	ID=scaffold135|size786999:hsp:32963:1.3.0.1;Parent=scaffold135|size786999:hit:17179:1.3.0.1;Target=species:A-rich|genus:Low_complexity 1 39 +
scaffold135|size786999	repeatmasker	match	156485	156518	17	+	.	ID=scaffold135|size786999:hit:17180:1.3.0.1;Name=species:A-rich|genus:Low_complexity;Target=species:A-rich|genus:Low_complexity 1 34 +
scaffold135|size786999	repeatmasker	match_part	156485	156518	17	+	.	ID=scaffold135|size786999:hsp:32964:1.3.0.1;Parent=scaffold135|size786999:hit:17180:1.3.0.1;Target=species:A-rich|genus:Low_complexity 1 34 +
scaffold135|size786999	repeatmasker	match	173927	173983	16	+	.	ID=scaffold135|size786999:hit:17181:1.3.0.1;Name=species:GA-rich|genus:Low_complexity;Target=species:GA-rich|genus:Low_complexity 1 59 +
scaffold135|size786999	repeatmasker	match_part	173927	173983	16	+	.	ID=scaffold135|size786999:hsp:32965:1.3.0.1;Parent=scaffold135|size786999:hit:17181:1.3.0.1;Target=species:GA-rich|genus:Low_complexity 1 59 +
scaffold135|size786999	repeatmasker	match	100001	100568	973	+	.	ID=scaffold135|size786999:hit:17182:1.3.0.1;Name=species:genome_2_21040|genus:Unspecified;Target=species:genome_2_21040|genus:Unspecified 1 265 +
scaffold135|size786999	repeatmasker	match_part	100001	100568	973	+	.	ID=scaffold135|size786999:hsp:32966:1.3.0.1;Parent=scaffold135|size786999:hit:17182:1.3.0.1;Target=species:genome_2_21040|genus:Unspecified 1 265 +
scaffold135|size786999	repeatmasker	match	100773	101200	1690	+	.	ID=scaffold135|size786999:hit:17183:1.3.0.1;Name=species:genome_6_9737|genus:Unspecified;Target=species:genome_6_9737|genus:Unspecified 2 332 +
scaffold135|size786999	repeatmasker	match_part	100773	101200	1690	+	.	ID=scaffold135|size786999:hsp:32967:1.3.0.1;Parent=scaffold135|size786999:hit:17183:1.3.0.1;Target=species:genome_6_9737|genus:Unspecified 2 332 +
scaffold135|size786999	repeatmasker	match	101260	102088	3892	+	.	ID=scaffold135|size786999:hit:17184:1.3.0.1;Name=species:rnd-1_family-245|genus:DNA%252FGinger;Target=species:rnd-1_family-245|genus:DNA%252FGinger 727 1450 +
scaffold135|size786999	repeatmasker	match_part	101260	102088	3892	+	.	ID=scaffold135|size786999:hsp:32968:1.3.0.1;Parent=scaffold135|size786999:hit:17184:1.3.0.1;Target=species:rnd-1_family-245|genus:DNA%25252FGinger 727 1450 +
scaffold135|size786999	repeatmasker	match	102189	102391	1165	+	.	ID=scaffold135|size786999:hit:17185:1.3.0.1;Name=species:rnd-1_family-630|genus:DNA%252FGinger;Target=species:rnd-1_family-630|genus:DNA%252FGinger 1 203 +
scaffold135|size786999	repeatmasker	match_part	102189	102391	1165	+	.	ID=scaffold135|size786999:hsp:32969:1.3.0.1;Parent=scaffold135|size786999:hit:17185:1.3.0.1;Target=species:rnd-1_family-630|genus:DNA%25252FGinger 1 203 +
scaffold135|size786999	repeatmasker	match	102861	104037	1866	+	.	ID=scaffold135|size786999:hit:17186:1.3.0.1;Name=species:rnd-1_family-600|genus:Unknown;Target=species:rnd-1_family-600|genus:Unknown 289 793 +
scaffold135|size786999	repeatmasker	match_part	102861	104037	1866	+	.	ID=scaffold135|size786999:hsp:32970:1.3.0.1;Parent=scaffold135|size786999:hit:17186:1.3.0.1;Target=species:rnd-1_family-600|genus:Unknown 289 793 +
scaffold135|size786999	repeatmasker	match	104130	108306	6997	+	.	ID=scaffold135|size786999:hit:17187:1.3.0.1;Name=species:rnd-4_family-28|genus:Unknown;Target=species:rnd-4_family-28|genus:Unknown 513 1890 +
scaffold135|size786999	repeatmasker	match_part	104130	108306	6997	+	.	ID=scaffold135|size786999:hsp:32971:1.3.0.1;Parent=scaffold135|size786999:hit:17187:1.3.0.1;Target=species:rnd-4_family-28|genus:Unknown 513 1890 +
scaffold135|size786999	repeatmasker	match	108976	109154	329	+	.	ID=scaffold135|size786999:hit:17188:1.3.0.1;Name=species:rnd-1_family-873|genus:Unknown;Target=species:rnd-1_family-873|genus:Unknown 184 301 +
scaffold135|size786999	repeatmasker	match_part	108976	109154	329	+	.	ID=scaffold135|size786999:hsp:32972:1.3.0.1;Parent=scaffold135|size786999:hit:17188:1.3.0.1;Target=species:rnd-1_family-873|genus:Unknown 184 301 +
scaffold135|size786999	repeatmasker	match	109207	111142	5111	+	.	ID=scaffold135|size786999:hit:17189:1.3.0.1;Name=species:rnd-1_family-873|genus:Unknown;Target=species:rnd-1_family-873|genus:Unknown 4 859 +
scaffold135|size786999	repeatmasker	match_part	109207	111142	5111	+	.	ID=scaffold135|size786999:hsp:32973:1.3.0.1;Parent=scaffold135|size786999:hit:17189:1.3.0.1;Target=species:rnd-1_family-873|genus:Unknown 4 859 +
scaffold135|size786999	repeatmasker	match	111507	111919	1359	+	.	ID=scaffold135|size786999:hit:17190:1.3.0.1;Name=species:scaffold312|size187761_%2528dbseq-nr_665%2529_%255B13588%252C18807%255D|genus:Unspecified;Target=species:scaffold312|size187761_%2528dbseq-nr_665%2529_%255B13588%252C18807%255D|genus:Unspecified 311 732 +
scaffold135|size786999	repeatmasker	match_part	111507	111919	1359	+	.	ID=scaffold135|size786999:hsp:32974:1.3.0.1;Parent=scaffold135|size786999:hit:17190:1.3.0.1;Target=species:scaffold312|size187761_%252528dbseq-nr_665%252529_%25255B13588%25252C18807%25255D|genus:Unspecified 311 732 +
scaffold135|size786999	repeatmasker	match	112189	112450	325	+	.	ID=scaffold135|size786999:hit:17191:1.3.0.1;Name=species:scaffold312|size187761_%2528dbseq-nr_665%2529_%255B13588%252C18807%255D|genus:Unspecified;Target=species:scaffold312|size187761_%2528dbseq-nr_665%2529_%255B13588%252C18807%255D|genus:Unspecified 996 1236 +
scaffold135|size786999	repeatmasker	match_part	112189	112450	325	+	.	ID=scaffold135|size786999:hsp:32975:1.3.0.1;Parent=scaffold135|size786999:hit:17191:1.3.0.1;Target=species:scaffold312|size187761_%252528dbseq-nr_665%252529_%25255B13588%25252C18807%25255D|genus:Unspecified 996 1236 +
scaffold135|size786999	repeatmasker	match	112675	113440	1279	+	.	ID=scaffold135|size786999:hit:17192:1.3.0.1;Name=species:rnd-5_family-2756|genus:LTR%252FGypsy;Target=species:rnd-5_family-2756|genus:LTR%252FGypsy 157 919 +
scaffold135|size786999	repeatmasker	match_part	112675	113440	1279	+	.	ID=scaffold135|size786999:hsp:32976:1.3.0.1;Parent=scaffold135|size786999:hit:17192:1.3.0.1;Target=species:rnd-5_family-2756|genus:LTR%25252FGypsy 157 919 +
scaffold135|size786999	repeatmasker	match	117107	123021	5155	+	.	ID=scaffold135|size786999:hit:17193:1.3.0.1;Name=species:rnd-1_family-842|genus:Unknown;Target=species:rnd-1_family-842|genus:Unknown 1 828 +
scaffold135|size786999	repeatmasker	match_part	117107	123021	5155	+	.	ID=scaffold135|size786999:hsp:32977:1.3.0.1;Parent=scaffold135|size786999:hit:17193:1.3.0.1;Target=species:rnd-1_family-842|genus:Unknown 1 828 +
scaffold135|size786999	repeatmasker	match	123086	124943	2579	+	.	ID=scaffold135|size786999:hit:17194:1.3.0.1;Name=species:rnd-1_family-17|genus:Unknown;Target=species:rnd-1_family-17|genus:Unknown 1 556 +
scaffold135|size786999	repeatmasker	match_part	123086	124943	2579	+	.	ID=scaffold135|size786999:hsp:32978:1.3.0.1;Parent=scaffold135|size786999:hit:17194:1.3.0.1;Target=species:rnd-1_family-17|genus:Unknown 1 556 +
scaffold135|size786999	repeatmasker	match	125318	125368	267	+	.	ID=scaffold135|size786999:hit:17195:1.3.0.1;Name=species:scaffold177|size204315_%2528dbseq-nr_273%2529_%255B38496%252C44408%255D|genus:Unspecified;Target=species:scaffold177|size204315_%2528dbseq-nr_273%2529_%255B38496%252C44408%255D|genus:Unspecified 5531 5580 +
scaffold135|size786999	repeatmasker	match_part	125318	125368	267	+	.	ID=scaffold135|size786999:hsp:32979:1.3.0.1;Parent=scaffold135|size786999:hit:17195:1.3.0.1;Target=species:scaffold177|size204315_%252528dbseq-nr_273%252529_%25255B38496%25252C44408%25255D|genus:Unspecified 5531 5580 +
scaffold135|size786999	repeatmasker	match	127217	127285	450	+	.	ID=scaffold135|size786999:hit:17196:1.3.0.1;Name=species:scaffold148|size484791_%2528dbseq-nr_708%2529_%255B394079%252C400011%255D|genus:Unspecified;Target=species:scaffold148|size484791_%2528dbseq-nr_708%2529_%255B394079%252C400011%255D|genus:Unspecified 4121 4188 +
scaffold135|size786999	repeatmasker	match_part	127217	127285	450	+	.	ID=scaffold135|size786999:hsp:32980:1.3.0.1;Parent=scaffold135|size786999:hit:17196:1.3.0.1;Target=species:scaffold148|size484791_%252528dbseq-nr_708%252529_%25255B394079%25252C400011%25255D|genus:Unspecified 4121 4188 +
scaffold135|size786999	repeatmasker	match	127449	127717	580	+	.	ID=scaffold135|size786999:hit:17197:1.3.0.1;Name=species:scaffold183|size469198_%2528dbseq-nr_331%2529_%255B242129%252C248239%255D|genus:Unspecified;Target=species:scaffold183|size469198_%2528dbseq-nr_331%2529_%255B242129%252C248239%255D|genus:Unspecified 3597 3855 +
scaffold135|size786999	repeatmasker	match_part	127449	127717	580	+	.	ID=scaffold135|size786999:hsp:32981:1.3.0.1;Parent=scaffold135|size786999:hit:17197:1.3.0.1;Target=species:scaffold183|size469198_%252528dbseq-nr_331%252529_%25255B242129%25252C248239%25255D|genus:Unspecified 3597 3855 +
scaffold135|size786999	repeatmasker	match	129811	130168	696	+	.	ID=scaffold135|size786999:hit:17198:1.3.0.1;Name=species:scaffold75|size1059443_%2528dbseq-nr_397%2529_%255B263011%252C269128%255D|genus:Unspecified;Target=species:scaffold75|size1059443_%2528dbseq-nr_397%2529_%255B263011%252C269128%255D|genus:Unspecified 120 280 +
scaffold135|size786999	repeatmasker	match_part	129811	130168	696	+	.	ID=scaffold135|size786999:hsp:32982:1.3.0.1;Parent=scaffold135|size786999:hit:17198:1.3.0.1;Target=species:scaffold75|size1059443_%252528dbseq-nr_397%252529_%25255B263011%25252C269128%25255D|genus:Unspecified 120 280 +
scaffold135|size786999	repeatmasker	match	130215	130285	345	+	.	ID=scaffold135|size786999:hit:17199:1.3.0.1;Name=species:genome_3_21671|genus:Unspecified;Target=species:genome_3_21671|genus:Unspecified 363 434 +
scaffold135|size786999	repeatmasker	match_part	130215	130285	345	+	.	ID=scaffold135|size786999:hsp:32983:1.3.0.1;Parent=scaffold135|size786999:hit:17199:1.3.0.1;Target=species:genome_3_21671|genus:Unspecified 363 434 +
scaffold135|size786999	repeatmasker	match	130461	131140	309	+	.	ID=scaffold135|size786999:hit:17200:1.3.0.1;Name=species:scaffold109|size879770_%2528dbseq-nr_434%2529_%255B731440%252C737336%255D|genus:Unspecified;Target=species:scaffold109|size879770_%2528dbseq-nr_434%2529_%255B731440%252C737336%255D|genus:Unspecified 4645 5290 +
scaffold135|size786999	repeatmasker	match_part	130461	131140	309	+	.	ID=scaffold135|size786999:hsp:32984:1.3.0.1;Parent=scaffold135|size786999:hit:17200:1.3.0.1;Target=species:scaffold109|size879770_%252528dbseq-nr_434%252529_%25255B731440%25252C737336%25255D|genus:Unspecified 4645 5290 +
scaffold135|size786999	repeatmasker	match	131301	131405	377	+	.	ID=scaffold135|size786999:hit:17201:1.3.0.1;Name=species:scaffold433|size259623_%2528dbseq-nr_699%2529_%255B187890%252C193857%255D|genus:Unspecified;Target=species:scaffold433|size259623_%2528dbseq-nr_699%2529_%255B187890%252C193857%255D|genus:Unspecified 5550 5650 +
scaffold135|size786999	repeatmasker	match_part	131301	131405	377	+	.	ID=scaffold135|size786999:hsp:32985:1.3.0.1;Parent=scaffold135|size786999:hit:17201:1.3.0.1;Target=species:scaffold433|size259623_%252528dbseq-nr_699%252529_%25255B187890%25252C193857%25255D|genus:Unspecified 5550 5650 +
scaffold135|size786999	repeatmasker	match	131766	132804	869	+	.	ID=scaffold135|size786999:hit:17202:1.3.0.1;Name=species:rnd-2_family-88|genus:Unknown;Target=species:rnd-2_family-88|genus:Unknown 226 574 +
scaffold135|size786999	repeatmasker	match_part	131766	132804	869	+	.	ID=scaffold135|size786999:hsp:32986:1.3.0.1;Parent=scaffold135|size786999:hit:17202:1.3.0.1;Target=species:rnd-2_family-88|genus:Unknown 226 574 +
scaffold135|size786999	repeatmasker	match	134925	135388	1276	+	.	ID=scaffold135|size786999:hit:17203:1.3.0.1;Name=species:genome_1_15962|genus:Unspecified;Target=species:genome_1_15962|genus:Unspecified 403 632 +
scaffold135|size786999	repeatmasker	match_part	134925	135388	1276	+	.	ID=scaffold135|size786999:hsp:32987:1.3.0.1;Parent=scaffold135|size786999:hit:17203:1.3.0.1;Target=species:genome_1_15962|genus:Unspecified 403 632 +
scaffold135|size786999	repeatmasker	match	137877	138062	313	+	.	ID=scaffold135|size786999:hit:17204:1.3.0.1;Name=species:rnd-1_family-315|genus:Unknown;Target=species:rnd-1_family-315|genus:Unknown 197 377 +
scaffold135|size786999	repeatmasker	match_part	137877	138062	313	+	.	ID=scaffold135|size786999:hsp:32988:1.3.0.1;Parent=scaffold135|size786999:hit:17204:1.3.0.1;Target=species:rnd-1_family-315|genus:Unknown 197 377 +
scaffold135|size786999	repeatmasker	match	138179	138637	1144	+	.	ID=scaffold135|size786999:hit:17205:1.3.0.1;Name=species:rnd-1_family-215|genus:Unknown;Target=species:rnd-1_family-215|genus:Unknown 470 896 +
scaffold135|size786999	repeatmasker	match_part	138179	138637	1144	+	.	ID=scaffold135|size786999:hsp:32989:1.3.0.1;Parent=scaffold135|size786999:hit:17205:1.3.0.1;Target=species:rnd-1_family-215|genus:Unknown 470 896 +
scaffold135|size786999	repeatmasker	match	139426	140176	5214	+	.	ID=scaffold135|size786999:hit:17206:1.3.0.1;Name=species:genome_7_18089|genus:Unspecified;Target=species:genome_7_18089|genus:Unspecified 1 751 +
scaffold135|size786999	repeatmasker	match_part	139426	140176	5214	+	.	ID=scaffold135|size786999:hsp:32990:1.3.0.1;Parent=scaffold135|size786999:hit:17206:1.3.0.1;Target=species:genome_7_18089|genus:Unspecified 1 751 +
scaffold135|size786999	repeatmasker	match	140414	140610	5214	+	.	ID=scaffold135|size786999:hit:17207:1.3.0.1;Name=species:genome_7_18089|genus:Unspecified;Target=species:genome_7_18089|genus:Unspecified 752 952 +
scaffold135|size786999	repeatmasker	match_part	140414	140610	5214	+	.	ID=scaffold135|size786999:hsp:32991:1.3.0.1;Parent=scaffold135|size786999:hit:17207:1.3.0.1;Target=species:genome_7_18089|genus:Unspecified 752 952 +
scaffold135|size786999	repeatmasker	match	142067	142268	466	+	.	ID=scaffold135|size786999:hit:17208:1.3.0.1;Name=species:rnd-5_family-222|genus:Unknown;Target=species:rnd-5_family-222|genus:Unknown 127 486 +
scaffold135|size786999	repeatmasker	match_part	142067	142268	466	+	.	ID=scaffold135|size786999:hsp:32992:1.3.0.1;Parent=scaffold135|size786999:hit:17208:1.3.0.1;Target=species:rnd-5_family-222|genus:Unknown 127 486 +
scaffold135|size786999	repeatmasker	match	143334	143573	543	+	.	ID=scaffold135|size786999:hit:17209:1.3.0.1;Name=species:rnd-1_family-354|genus:Unknown;Target=species:rnd-1_family-354|genus:Unknown 232 468 +
scaffold135|size786999	repeatmasker	match_part	143334	143573	543	+	.	ID=scaffold135|size786999:hsp:32993:1.3.0.1;Parent=scaffold135|size786999:hit:17209:1.3.0.1;Target=species:rnd-1_family-354|genus:Unknown 232 468 +
scaffold135|size786999	repeatmasker	match	143719	144372	2397	+	.	ID=scaffold135|size786999:hit:17210:1.3.0.1;Name=species:rnd-5_family-2789|genus:LTR%252FPao;Target=species:rnd-5_family-2789|genus:LTR%252FPao 11 665 +
scaffold135|size786999	repeatmasker	match_part	143719	144372	2397	+	.	ID=scaffold135|size786999:hsp:32994:1.3.0.1;Parent=scaffold135|size786999:hit:17210:1.3.0.1;Target=species:rnd-5_family-2789|genus:LTR%25252FPao 11 665 +
scaffold135|size786999	repeatmasker	match	144419	145340	2034	+	.	ID=scaffold135|size786999:hit:17211:1.3.0.1;Name=species:rnd-5_family-579|genus:Unknown;Target=species:rnd-5_family-579|genus:Unknown 2442 3212 +
scaffold135|size786999	repeatmasker	match_part	144419	145340	2034	+	.	ID=scaffold135|size786999:hsp:32995:1.3.0.1;Parent=scaffold135|size786999:hit:17211:1.3.0.1;Target=species:rnd-5_family-579|genus:Unknown 2442 3212 +
scaffold135|size786999	repeatmasker	match	148023	148243	1370	+	.	ID=scaffold135|size786999:hit:17212:1.3.0.1;Name=species:genome_1_15962|genus:Unspecified;Target=species:genome_1_15962|genus:Unspecified 452 632 +
scaffold135|size786999	repeatmasker	match_part	148023	148243	1370	+	.	ID=scaffold135|size786999:hsp:32996:1.3.0.1;Parent=scaffold135|size786999:hit:17212:1.3.0.1;Target=species:genome_1_15962|genus:Unspecified 452 632 +
scaffold135|size786999	repeatmasker	match	148473	149484	2892	+	.	ID=scaffold135|size786999:hit:17213:1.3.0.1;Name=species:rnd-1_family-30|genus:Unknown;Target=species:rnd-1_family-30|genus:Unknown 2 535 +
scaffold135|size786999	repeatmasker	match_part	148473	149484	2892	+	.	ID=scaffold135|size786999:hsp:32997:1.3.0.1;Parent=scaffold135|size786999:hit:17213:1.3.0.1;Target=species:rnd-1_family-30|genus:Unknown 2 535 +
scaffold135|size786999	repeatmasker	match	150454	150548	256	+	.	ID=scaffold135|size786999:hit:17214:1.3.0.1;Name=species:genome_11_17291|genus:Unspecified;Target=species:genome_11_17291|genus:Unspecified 429 544 +
scaffold135|size786999	repeatmasker	match_part	150454	150548	256	+	.	ID=scaffold135|size786999:hsp:32998:1.3.0.1;Parent=scaffold135|size786999:hit:17214:1.3.0.1;Target=species:genome_11_17291|genus:Unspecified 429 544 +
scaffold135|size786999	repeatmasker	match	152175	152297	229	+	.	ID=scaffold135|size786999:hit:17215:1.3.0.1;Name=species:genome_11_8901|genus:Unspecified;Target=species:genome_11_8901|genus:Unspecified 3 137 +
scaffold135|size786999	repeatmasker	match_part	152175	152297	229	+	.	ID=scaffold135|size786999:hsp:32999:1.3.0.1;Parent=scaffold135|size786999:hit:17215:1.3.0.1;Target=species:genome_11_8901|genus:Unspecified 3 137 +
scaffold135|size786999	repeatmasker	match	152513	152619	621	+	.	ID=scaffold135|size786999:hit:17216:1.3.0.1;Name=species:genome_8_5832|genus:Unspecified;Target=species:genome_8_5832|genus:Unspecified 261 369 +
scaffold135|size786999	repeatmasker	match_part	152513	152619	621	+	.	ID=scaffold135|size786999:hsp:33000:1.3.0.1;Parent=scaffold135|size786999:hit:17216:1.3.0.1;Target=species:genome_8_5832|genus:Unspecified 261 369 +
scaffold135|size786999	repeatmasker	match	153071	153229	592	+	.	ID=scaffold135|size786999:hit:17217:1.3.0.1;Name=species:rnd-1_family-1083|genus:Unknown;Target=species:rnd-1_family-1083|genus:Unknown 373 536 +
scaffold135|size786999	repeatmasker	match_part	153071	153229	592	+	.	ID=scaffold135|size786999:hsp:33001:1.3.0.1;Parent=scaffold135|size786999:hit:17217:1.3.0.1;Target=species:rnd-1_family-1083|genus:Unknown 373 536 +
scaffold135|size786999	repeatmasker	match	153622	155301	5126	+	.	ID=scaffold135|size786999:hit:17218:1.3.0.1;Name=species:rnd-1_family-253|genus:Unknown;Target=species:rnd-1_family-253|genus:Unknown 334 1225 +
scaffold135|size786999	repeatmasker	match_part	153622	155301	5126	+	.	ID=scaffold135|size786999:hsp:33002:1.3.0.1;Parent=scaffold135|size786999:hit:17218:1.3.0.1;Target=species:rnd-1_family-253|genus:Unknown 334 1225 +
scaffold135|size786999	repeatmasker	match	155398	155757	928	+	.	ID=scaffold135|size786999:hit:17219:1.3.0.1;Name=species:rnd-1_family-673|genus:Unknown;Target=species:rnd-1_family-673|genus:Unknown 926 1230 +
scaffold135|size786999	repeatmasker	match_part	155398	155757	928	+	.	ID=scaffold135|size786999:hsp:33003:1.3.0.1;Parent=scaffold135|size786999:hit:17219:1.3.0.1;Target=species:rnd-1_family-673|genus:Unknown 926 1230 +
scaffold135|size786999	repeatmasker	match	155936	156151	298	+	.	ID=scaffold135|size786999:hit:17220:1.3.0.1;Name=species:scaffold109|size879770_%2528dbseq-nr_434%2529_%255B731440%252C737336%255D|genus:Unspecified;Target=species:scaffold109|size879770_%2528dbseq-nr_434%2529_%255B731440%252C737336%255D|genus:Unspecified 186 383 +
scaffold135|size786999	repeatmasker	match_part	155936	156151	298	+	.	ID=scaffold135|size786999:hsp:33004:1.3.0.1;Parent=scaffold135|size786999:hit:17220:1.3.0.1;Target=species:scaffold109|size879770_%252528dbseq-nr_434%252529_%25255B731440%25252C737336%25255D|genus:Unspecified 186 383 +
scaffold135|size786999	repeatmasker	match	158063	158125	374	+	.	ID=scaffold135|size786999:hit:17221:1.3.0.1;Name=species:scaffold433|size259623_%2528dbseq-nr_699%2529_%255B187890%252C193857%255D|genus:Unspecified;Target=species:scaffold433|size259623_%2528dbseq-nr_699%2529_%255B187890%252C193857%255D|genus:Unspecified 1782 1843 +
scaffold135|size786999	repeatmasker	match_part	158063	158125	374	+	.	ID=scaffold135|size786999:hsp:33005:1.3.0.1;Parent=scaffold135|size786999:hit:17221:1.3.0.1;Target=species:scaffold433|size259623_%252528dbseq-nr_699%252529_%25255B187890%25252C193857%25255D|genus:Unspecified 1782 1843 +
scaffold135|size786999	repeatmasker	match	158185	158613	615	+	.	ID=scaffold135|size786999:hit:17222:1.3.0.1;Name=species:scaffold80|size783030_%2528dbseq-nr_43%2529_%255B553675%252C559585%255D|genus:Unspecified;Target=species:scaffold80|size783030_%2528dbseq-nr_43%2529_%255B553675%252C559585%255D|genus:Unspecified 2057 2460 +
scaffold135|size786999	repeatmasker	match_part	158185	158613	615	+	.	ID=scaffold135|size786999:hsp:33006:1.3.0.1;Parent=scaffold135|size786999:hit:17222:1.3.0.1;Target=species:scaffold80|size783030_%252528dbseq-nr_43%252529_%25255B553675%25252C559585%25255D|genus:Unspecified 2057 2460 +
scaffold135|size786999	repeatmasker	match	159058	159421	284	+	.	ID=scaffold135|size786999:hit:17223:1.3.0.1;Name=species:scaffold226|size248449_%2528dbseq-nr_558%2529_%255B94722%252C100627%255D|genus:Unspecified;Target=species:scaffold226|size248449_%2528dbseq-nr_558%2529_%255B94722%252C100627%255D|genus:Unspecified 2464 2836 +
scaffold135|size786999	repeatmasker	match_part	159058	159421	284	+	.	ID=scaffold135|size786999:hsp:33007:1.3.0.1;Parent=scaffold135|size786999:hit:17223:1.3.0.1;Target=species:scaffold226|size248449_%252528dbseq-nr_558%252529_%25255B94722%25252C100627%25255D|genus:Unspecified 2464 2836 +
scaffold135|size786999	repeatmasker	match	159555	160116	2303	+	.	ID=scaffold135|size786999:hit:17224:1.3.0.1;Name=species:genome_12_21001|genus:Unspecified;Target=species:genome_12_21001|genus:Unspecified 3 363 +
scaffold135|size786999	repeatmasker	match_part	159555	160116	2303	+	.	ID=scaffold135|size786999:hsp:33008:1.3.0.1;Parent=scaffold135|size786999:hit:17224:1.3.0.1;Target=species:genome_12_21001|genus:Unspecified 3 363 +
scaffold135|size786999	repeatmasker	match	161106	161824	513	+	.	ID=scaffold135|size786999:hit:17225:1.3.0.1;Name=species:scaffold148|size484791_%2528dbseq-nr_708%2529_%255B116097%252C122237%255D|genus:Unspecified;Target=species:scaffold148|size484791_%2528dbseq-nr_708%2529_%255B116097%252C122237%255D|genus:Unspecified 4765 5490 +
scaffold135|size786999	repeatmasker	match_part	161106	161824	513	+	.	ID=scaffold135|size786999:hsp:33009:1.3.0.1;Parent=scaffold135|size786999:hit:17225:1.3.0.1;Target=species:scaffold148|size484791_%252528dbseq-nr_708%252529_%25255B116097%25252C122237%25255D|genus:Unspecified 4765 5490 +
scaffold135|size786999	repeatmasker	match	162036	162111	234	+	.	ID=scaffold135|size786999:hit:17226:1.3.0.1;Name=species:rnd-4_family-406|genus:Unknown;Target=species:rnd-4_family-406|genus:Unknown 71 114 +
scaffold135|size786999	repeatmasker	match_part	162036	162111	234	+	.	ID=scaffold135|size786999:hsp:33010:1.3.0.1;Parent=scaffold135|size786999:hit:17226:1.3.0.1;Target=species:rnd-4_family-406|genus:Unknown 71 114 +
scaffold135|size786999	repeatmasker	match	162290	162329	226	+	.	ID=scaffold135|size786999:hit:17227:1.3.0.1;Name=species:scaffold433|size259623_%2528dbseq-nr_699%2529_%255B187890%252C193857%255D|genus:Unspecified;Target=species:scaffold433|size259623_%2528dbseq-nr_699%2529_%255B187890%252C193857%255D|genus:Unspecified 186 225 +
scaffold135|size786999	repeatmasker	match_part	162290	162329	226	+	.	ID=scaffold135|size786999:hsp:33011:1.3.0.1;Parent=scaffold135|size786999:hit:17227:1.3.0.1;Target=species:scaffold433|size259623_%252528dbseq-nr_699%252529_%25255B187890%25252C193857%25255D|genus:Unspecified 186 225 +
scaffold135|size786999	repeatmasker	match	162898	163162	1543	+	.	ID=scaffold135|size786999:hit:17228:1.3.0.1;Name=species:genome_8_5832|genus:Unspecified;Target=species:genome_8_5832|genus:Unspecified 1 265 +
scaffold135|size786999	repeatmasker	match_part	162898	163162	1543	+	.	ID=scaffold135|size786999:hsp:33012:1.3.0.1;Parent=scaffold135|size786999:hit:17228:1.3.0.1;Target=species:genome_8_5832|genus:Unspecified 1 265 +
scaffold135|size786999	repeatmasker	match	163250	163655	1271	+	.	ID=scaffold135|size786999:hit:17229:1.3.0.1;Name=species:genome_2_5130|genus:Unspecified;Target=species:genome_2_5130|genus:Unspecified 1 178 +
scaffold135|size786999	repeatmasker	match_part	163250	163655	1271	+	.	ID=scaffold135|size786999:hsp:33013:1.3.0.1;Parent=scaffold135|size786999:hit:17229:1.3.0.1;Target=species:genome_2_5130|genus:Unspecified 1 178 +
scaffold135|size786999	repeatmasker	match	163730	164468	1342	+	.	ID=scaffold135|size786999:hit:17230:1.3.0.1;Name=species:genome_7_3728|genus:Unspecified;Target=species:genome_7_3728|genus:Unspecified 64 452 +
scaffold135|size786999	repeatmasker	match_part	163730	164468	1342	+	.	ID=scaffold135|size786999:hsp:33014:1.3.0.1;Parent=scaffold135|size786999:hit:17230:1.3.0.1;Target=species:genome_7_3728|genus:Unspecified 64 452 +
scaffold135|size786999	repeatmasker	match	164526	164834	2204	+	.	ID=scaffold135|size786999:hit:17231:1.3.0.1;Name=species:rnd-5_family-3587|genus:Unknown;Target=species:rnd-5_family-3587|genus:Unknown 62 345 +
scaffold135|size786999	repeatmasker	match_part	164526	164834	2204	+	.	ID=scaffold135|size786999:hsp:33015:1.3.0.1;Parent=scaffold135|size786999:hit:17231:1.3.0.1;Target=species:rnd-5_family-3587|genus:Unknown 62 345 +
scaffold135|size786999	repeatmasker	match	185492	186324	4660	+	.	ID=scaffold135|size786999:hit:17232:1.3.0.1;Name=species:genome_2_13648|genus:Unspecified;Target=species:genome_2_13648|genus:Unspecified 2 584 +
scaffold135|size786999	repeatmasker	match_part	185492	186324	4660	+	.	ID=scaffold135|size786999:hsp:33016:1.3.0.1;Parent=scaffold135|size786999:hit:17232:1.3.0.1;Target=species:genome_2_13648|genus:Unspecified 2 584 +
scaffold135|size786999	repeatmasker	match	186402	186938	2721	+	.	ID=scaffold135|size786999:hit:17233:1.3.0.1;Name=species:genome_10_3662|genus:Unspecified;Target=species:genome_10_3662|genus:Unspecified 2 373 +
scaffold135|size786999	repeatmasker	match_part	186402	186938	2721	+	.	ID=scaffold135|size786999:hsp:33017:1.3.0.1;Parent=scaffold135|size786999:hit:17233:1.3.0.1;Target=species:genome_10_3662|genus:Unspecified 2 373 +
scaffold135|size786999	repeatmasker	match	187158	187274	409	+	.	ID=scaffold135|size786999:hit:17234:1.3.0.1;Name=species:rnd-5_family-3600|genus:Unknown;Target=species:rnd-5_family-3600|genus:Unknown 344 461 +
scaffold135|size786999	repeatmasker	match_part	187158	187274	409	+	.	ID=scaffold135|size786999:hsp:33018:1.3.0.1;Parent=scaffold135|size786999:hit:17234:1.3.0.1;Target=species:rnd-5_family-3600|genus:Unknown 344 461 +
scaffold135|size786999	repeatmasker	match	187607	188833	475	+	.	ID=scaffold135|size786999:hit:17235:1.3.0.1;Name=species:rnd-1_family-399|genus:Unknown;Target=species:rnd-1_family-399|genus:Unknown 60 313 +
scaffold135|size786999	repeatmasker	match_part	187607	188833	475	+	.	ID=scaffold135|size786999:hsp:33019:1.3.0.1;Parent=scaffold135|size786999:hit:17235:1.3.0.1;Target=species:rnd-1_family-399|genus:Unknown 60 313 +
scaffold135|size786999	repeatmasker	match	189344	189529	300	+	.	ID=scaffold135|size786999:hit:17236:1.3.0.1;Name=species:scaffold17|size542218_%2528dbseq-nr_435%2529_%255B186261%252C192485%255D|genus:Unspecified;Target=species:scaffold17|size542218_%2528dbseq-nr_435%2529_%255B186261%252C192485%255D|genus:Unspecified 1098 1283 +
scaffold135|size786999	repeatmasker	match_part	189344	189529	300	+	.	ID=scaffold135|size786999:hsp:33020:1.3.0.1;Parent=scaffold135|size786999:hit:17236:1.3.0.1;Target=species:scaffold17|size542218_%252528dbseq-nr_435%252529_%25255B186261%25252C192485%25255D|genus:Unspecified 1098 1283 +
scaffold135|size786999	repeatmasker	match	190745	194488	7431	+	.	ID=scaffold135|size786999:hit:17237:1.3.0.1;Name=species:rnd-1_family-10|genus:Unknown;Target=species:rnd-1_family-10|genus:Unknown 1 1706 +
scaffold135|size786999	repeatmasker	match_part	190745	194488	7431	+	.	ID=scaffold135|size786999:hsp:33021:1.3.0.1;Parent=scaffold135|size786999:hit:17237:1.3.0.1;Target=species:rnd-1_family-10|genus:Unknown 1 1706 +
scaffold135|size786999	repeatmasker	match	194793	200000	33460	+	.	ID=scaffold135|size786999:hit:17238:1.3.0.1;Name=species:rnd-5_family-1745|genus:Unknown;Target=species:rnd-5_family-1745|genus:Unknown 2254 7307 +
scaffold135|size786999	repeatmasker	match_part	194793	200000	33460	+	.	ID=scaffold135|size786999:hsp:33022:1.3.0.1;Parent=scaffold135|size786999:hit:17238:1.3.0.1;Target=species:rnd-5_family-1745|genus:Unknown 2254 7307 +
scaffold135|size786999	repeatmasker	match	266146	266487	509	+	.	ID=scaffold135|size786999:hit:17239:1.3.0.2;Name=species:%2528TG%2529n|genus:Simple_repeat;Target=species:%2528TG%2529n|genus:Simple_repeat 1 341 +
scaffold135|size786999	repeatmasker	match_part	266146	266487	509	+	.	ID=scaffold135|size786999:hsp:33023:1.3.0.2;Parent=scaffold135|size786999:hit:17239:1.3.0.2;Target=species:%252528TG%252529n|genus:Simple_repeat 1 341 +
scaffold135|size786999	repeatmasker	match	266622	266979	509	+	.	ID=scaffold135|size786999:hit:17240:1.3.0.2;Name=species:%2528TG%2529n|genus:Simple_repeat;Target=species:%2528TG%2529n|genus:Simple_repeat 2 360 +
scaffold135|size786999	repeatmasker	match_part	266622	266979	509	+	.	ID=scaffold135|size786999:hsp:33024:1.3.0.2;Parent=scaffold135|size786999:hit:17240:1.3.0.2;Target=species:%252528TG%252529n|genus:Simple_repeat 2 360 +
scaffold135|size786999	repeatmasker	match	219094	219126	15	+	.	ID=scaffold135|size786999:hit:17241:1.3.0.2;Name=species:%2528CCTCCT%2529n|genus:Simple_repeat;Target=species:%2528CCTCCT%2529n|genus:Simple_repeat 1 33 +
scaffold135|size786999	repeatmasker	match_part	219094	219126	15	+	.	ID=scaffold135|size786999:hsp:33025:1.3.0.2;Parent=scaffold135|size786999:hit:17241:1.3.0.2;Target=species:%252528CCTCCT%252529n|genus:Simple_repeat 1 33 +
scaffold135|size786999	repeatmasker	match	293685	293710	17	+	.	ID=scaffold135|size786999:hit:17242:1.3.0.2;Name=species:%2528TTG%2529n|genus:Simple_repeat;Target=species:%2528TTG%2529n|genus:Simple_repeat 1 26 +
scaffold135|size786999	repeatmasker	match_part	293685	293710	17	+	.	ID=scaffold135|size786999:hsp:33026:1.3.0.2;Parent=scaffold135|size786999:hit:17242:1.3.0.2;Target=species:%252528TTG%252529n|genus:Simple_repeat 1 26 +
scaffold135|size786999	repeatmasker	match	271210	271488	330	+	.	ID=scaffold135|size786999:hit:17243:1.3.0.2;Name=species:%2528GT%2529n|genus:Simple_repeat;Target=species:%2528GT%2529n|genus:Simple_repeat 1 279 +
scaffold135|size786999	repeatmasker	match_part	271210	271488	330	+	.	ID=scaffold135|size786999:hsp:33027:1.3.0.2;Parent=scaffold135|size786999:hit:17243:1.3.0.2;Target=species:%252528GT%252529n|genus:Simple_repeat 1 279 +
scaffold135|size786999	repeatmasker	match	218980	219017	12	+	.	ID=scaffold135|size786999:hit:17244:1.3.0.2;Name=species:%2528CATCCT%2529n|genus:Simple_repeat;Target=species:%2528CATCCT%2529n|genus:Simple_repeat 1 38 +
scaffold135|size786999	repeatmasker	match_part	218980	219017	12	+	.	ID=scaffold135|size786999:hsp:33028:1.3.0.2;Parent=scaffold135|size786999:hit:17244:1.3.0.2;Target=species:%252528CATCCT%252529n|genus:Simple_repeat 1 38 +
scaffold135|size786999	repeatmasker	match	239302	239333	35	+	.	ID=scaffold135|size786999:hit:17245:1.3.0.2;Name=species:%2528TCA%2529n|genus:Simple_repeat;Target=species:%2528TCA%2529n|genus:Simple_repeat 1 32 +
scaffold135|size786999	repeatmasker	match_part	239302	239333	35	+	.	ID=scaffold135|size786999:hsp:33029:1.3.0.2;Parent=scaffold135|size786999:hit:17245:1.3.0.2;Target=species:%252528TCA%252529n|genus:Simple_repeat 1 32 +
scaffold135|size786999	repeatmasker	match	271489	272499	627	+	.	ID=scaffold135|size786999:hit:17246:1.3.0.2;Name=species:%2528AG%2529n|genus:Simple_repeat;Target=species:%2528AG%2529n|genus:Simple_repeat 1 1039 +
scaffold135|size786999	repeatmasker	match_part	271489	272499	627	+	.	ID=scaffold135|size786999:hsp:33030:1.3.0.2;Parent=scaffold135|size786999:hit:17246:1.3.0.2;Target=species:%252528AG%252529n|genus:Simple_repeat 1 1039 +
scaffold135|size786999	repeatmasker	match	237163	237205	13	+	.	ID=scaffold135|size786999:hit:17247:1.3.0.2;Name=species:%2528TTATG%2529n|genus:Simple_repeat;Target=species:%2528TTATG%2529n|genus:Simple_repeat 1 41 +
scaffold135|size786999	repeatmasker	match_part	237163	237205	13	+	.	ID=scaffold135|size786999:hsp:33031:1.3.0.2;Parent=scaffold135|size786999:hit:17247:1.3.0.2;Target=species:%252528TTATG%252529n|genus:Simple_repeat 1 41 +
scaffold135|size786999	repeatmasker	match	200001	203228	20784	+	.	ID=scaffold135|size786999:hit:17248:1.3.0.2;Name=species:rnd-1_family-406|genus:Unknown;Target=species:rnd-1_family-406|genus:Unknown 1 2796 +
scaffold135|size786999	repeatmasker	match_part	200001	203228	20784	+	.	ID=scaffold135|size786999:hsp:33032:1.3.0.2;Parent=scaffold135|size786999:hit:17248:1.3.0.2;Target=species:rnd-1_family-406|genus:Unknown 1 2796 +
scaffold135|size786999	repeatmasker	match	203349	203657	969	+	.	ID=scaffold135|size786999:hit:17249:1.3.0.2;Name=species:rnd-5_family-1491|genus:LTR;Target=species:rnd-5_family-1491|genus:LTR 68 452 +
scaffold135|size786999	repeatmasker	match_part	203349	203657	969	+	.	ID=scaffold135|size786999:hsp:33033:1.3.0.2;Parent=scaffold135|size786999:hit:17249:1.3.0.2;Target=species:rnd-5_family-1491|genus:LTR 68 452 +
scaffold135|size786999	repeatmasker	match	204007	204252	1942	+	.	ID=scaffold135|size786999:hit:17250:1.3.0.2;Name=species:rnd-1_family-54|genus:Unknown;Target=species:rnd-1_family-54|genus:Unknown 492 736 +
scaffold135|size786999	repeatmasker	match_part	204007	204252	1942	+	.	ID=scaffold135|size786999:hsp:33034:1.3.0.2;Parent=scaffold135|size786999:hit:17250:1.3.0.2;Target=species:rnd-1_family-54|genus:Unknown 492 736 +
scaffold135|size786999	repeatmasker	match	204296	204855	3425	+	.	ID=scaffold135|size786999:hit:17251:1.3.0.2;Name=species:rnd-1_family-57|genus:Unknown;Target=species:rnd-1_family-57|genus:Unknown 102 554 +
scaffold135|size786999	repeatmasker	match_part	204296	204855	3425	+	.	ID=scaffold135|size786999:hsp:33035:1.3.0.2;Parent=scaffold135|size786999:hit:17251:1.3.0.2;Target=species:rnd-1_family-57|genus:Unknown 102 554 +
scaffold135|size786999	repeatmasker	match	204957	206442	2760	+	.	ID=scaffold135|size786999:hit:17252:1.3.0.2;Name=species:rnd-1_family-488|genus:Unknown;Target=species:rnd-1_family-488|genus:Unknown 41 387 +
scaffold135|size786999	repeatmasker	match_part	204957	206442	2760	+	.	ID=scaffold135|size786999:hsp:33036:1.3.0.2;Parent=scaffold135|size786999:hit:17252:1.3.0.2;Target=species:rnd-1_family-488|genus:Unknown 41 387 +
scaffold135|size786999	repeatrunner	protein_match	206498	206964	78	-	.	ID=scaffold135|size786999:hit:17253:1.3.0.2;Name=gi|7488559|pir||T14518;Target=gi|7488559|pir||T14518 153 244 +
scaffold135|size786999	repeatrunner	match_part	206498	206964	78	-	.	ID=scaffold135|size786999:hsp:33037:1.3.0.2;Parent=scaffold135|size786999:hit:17253:1.3.0.2;Target=gi|7488559|pir||T14518 153 244 +
scaffold135|size786999	repeatrunner	protein_match	207211	208209	113	-	.	ID=scaffold135|size786999:hit:17254:1.3.0.2;Name=gi|7486705|pir||T01879;Target=gi|7486705|pir||T01879 926 1242 +
scaffold135|size786999	repeatrunner	match_part	207211	208209	113	-	.	ID=scaffold135|size786999:hsp:33038:1.3.0.2;Parent=scaffold135|size786999:hit:17254:1.3.0.2;Target=gi|7486705|pir||T01879 926 1242 +
scaffold135|size786999	repeatmasker	match	208781	208999	914	+	.	ID=scaffold135|size786999:hit:17255:1.3.0.2;Name=species:rnd-4_family-866|genus:LTR%252FCopia;Target=species:rnd-4_family-866|genus:LTR%252FCopia 4105 4323 +
scaffold135|size786999	repeatmasker	match_part	208781	208999	914	+	.	ID=scaffold135|size786999:hsp:33039:1.3.0.2;Parent=scaffold135|size786999:hit:17255:1.3.0.2;Target=species:rnd-4_family-866|genus:LTR%25252FCopia 4105 4323 +
scaffold135|size786999	repeatmasker	match	209578	210486	1116	+	.	ID=scaffold135|size786999:hit:17256:1.3.0.2;Name=species:genome_3_21671|genus:Unspecified;Target=species:genome_3_21671|genus:Unspecified 1 434 +
scaffold135|size786999	repeatmasker	match_part	209578	210486	1116	+	.	ID=scaffold135|size786999:hsp:33040:1.3.0.2;Parent=scaffold135|size786999:hit:17256:1.3.0.2;Target=species:genome_3_21671|genus:Unspecified 1 434 +
scaffold135|size786999	repeatmasker	match	210568	211184	487	+	.	ID=scaffold135|size786999:hit:17257:1.3.0.2;Name=species:scaffold61|size850897_%2528dbseq-nr_469%2529_%255B660064%252C666147%255D|genus:Unspecified;Target=species:scaffold61|size850897_%2528dbseq-nr_469%2529_%255B660064%252C666147%255D|genus:Unspecified 547 1277 +
scaffold135|size786999	repeatmasker	match_part	210568	211184	487	+	.	ID=scaffold135|size786999:hsp:33041:1.3.0.2;Parent=scaffold135|size786999:hit:17257:1.3.0.2;Target=species:scaffold61|size850897_%252528dbseq-nr_469%252529_%25255B660064%25252C666147%25255D|genus:Unspecified 547 1277 +
scaffold135|size786999	repeatrunner	protein_match	212178	213040	146	-	.	ID=scaffold135|size786999:hit:17258:1.3.0.2;Name=gi|15225069|ref|NP_178670.1|;Target=gi|15225069|ref|NP_178670.1| 398 505 +
scaffold135|size786999	repeatrunner	match_part	212178	213040	146	-	.	ID=scaffold135|size786999:hsp:33042:1.3.0.2;Parent=scaffold135|size786999:hit:17258:1.3.0.2;Target=gi|15225069|ref|NP_178670.1| 398 505 +
scaffold135|size786999	repeatmasker	match	213558	213813	411	+	.	ID=scaffold135|size786999:hit:17259:1.3.0.2;Name=species:scaffold14|size2522936_%2528dbseq-nr_238%2529_%255B1322522%252C1328710%255D|genus:Unspecified;Target=species:scaffold14|size2522936_%2528dbseq-nr_238%2529_%255B1322522%252C1328710%255D|genus:Unspecified 3457 3804 +
scaffold135|size786999	repeatmasker	match_part	213558	213813	411	+	.	ID=scaffold135|size786999:hsp:33043:1.3.0.2;Parent=scaffold135|size786999:hit:17259:1.3.0.2;Target=species:scaffold14|size2522936_%252528dbseq-nr_238%252529_%25255B1322522%25252C1328710%25255D|genus:Unspecified 3457 3804 +
scaffold135|size786999	repeatmasker	match	215938	218977	13872	+	.	ID=scaffold135|size786999:hit:17260:1.3.0.2;Name=species:rnd-4_family-866|genus:LTR%252FCopia;Target=species:rnd-4_family-866|genus:LTR%252FCopia 1286 3923 +
scaffold135|size786999	repeatmasker	match_part	215938	218977	13872	+	.	ID=scaffold135|size786999:hsp:33044:1.3.0.2;Parent=scaffold135|size786999:hit:17260:1.3.0.2;Target=species:rnd-4_family-866|genus:LTR%25252FCopia 1286 3923 +
scaffold135|size786999	repeatmasker	match	219219	220725	3984	+	.	ID=scaffold135|size786999:hit:17261:1.3.0.2;Name=species:rnd-4_family-866|genus:LTR%252FCopia;Target=species:rnd-4_family-866|genus:LTR%252FCopia 2 985 +
scaffold135|size786999	repeatmasker	match_part	219219	220725	3984	+	.	ID=scaffold135|size786999:hsp:33045:1.3.0.2;Parent=scaffold135|size786999:hit:17261:1.3.0.2;Target=species:rnd-4_family-866|genus:LTR%25252FCopia 2 985 +
scaffold135|size786999	repeatrunner	protein_match	220799	221083	182	-	.	ID=scaffold135|size786999:hit:17262:1.3.0.2;Name=gi|1946279|emb|CAA73043.1|;Target=gi|1946279|emb|CAA73043.1| 1 94 +
scaffold135|size786999	repeatrunner	match_part	220799	221083	182	-	.	ID=scaffold135|size786999:hsp:33046:1.3.0.2;Parent=scaffold135|size786999:hit:17262:1.3.0.2;Target=gi|1946279|emb|CAA73043.1| 1 94 +
scaffold135|size786999	repeatmasker	match	221875	222113	318	+	.	ID=scaffold135|size786999:hit:17263:1.3.0.2;Name=species:scaffold14|size2522936_%2528dbseq-nr_238%2529_%255B150087%252C155942%255D|genus:Unspecified;Target=species:scaffold14|size2522936_%2528dbseq-nr_238%2529_%255B150087%252C155942%255D|genus:Unspecified 3479 3803 +
scaffold135|size786999	repeatmasker	match_part	221875	222113	318	+	.	ID=scaffold135|size786999:hsp:33047:1.3.0.2;Parent=scaffold135|size786999:hit:17263:1.3.0.2;Target=species:scaffold14|size2522936_%252528dbseq-nr_238%252529_%25255B150087%25252C155942%25255D|genus:Unspecified 3479 3803 +
scaffold135|size786999	repeatmasker	match	222266	222475	1458	+	.	ID=scaffold135|size786999:hit:17264:1.3.0.2;Name=species:genome_8_11149|genus:Unspecified;Target=species:genome_8_11149|genus:Unspecified 1 209 +
scaffold135|size786999	repeatmasker	match_part	222266	222475	1458	+	.	ID=scaffold135|size786999:hsp:33048:1.3.0.2;Parent=scaffold135|size786999:hit:17264:1.3.0.2;Target=species:genome_8_11149|genus:Unspecified 1 209 +
scaffold135|size786999	repeatmasker	match	222610	223644	462	+	.	ID=scaffold135|size786999:hit:17265:1.3.0.2;Name=species:genome_3_7906|genus:Unspecified;Target=species:genome_3_7906|genus:Unspecified 61 538 +
scaffold135|size786999	repeatmasker	match_part	222610	223644	462	+	.	ID=scaffold135|size786999:hsp:33049:1.3.0.2;Parent=scaffold135|size786999:hit:17265:1.3.0.2;Target=species:genome_3_7906|genus:Unspecified 61 538 +
scaffold135|size786999	repeatmasker	match	224497	224904	2314	+	.	ID=scaffold135|size786999:hit:17266:1.3.0.2;Name=species:genome_8_11149|genus:Unspecified;Target=species:genome_8_11149|genus:Unspecified 69 461 +
scaffold135|size786999	repeatmasker	match_part	224497	224904	2314	+	.	ID=scaffold135|size786999:hsp:33050:1.3.0.2;Parent=scaffold135|size786999:hit:17266:1.3.0.2;Target=species:genome_8_11149|genus:Unspecified 69 461 +
scaffold135|size786999	repeatmasker	match	225892	226347	3956	+	.	ID=scaffold135|size786999:hit:17267:1.3.0.2;Name=species:genome_12_4350|genus:Unspecified;Target=species:genome_12_4350|genus:Unspecified 1 456 +
scaffold135|size786999	repeatmasker	match_part	225892	226347	3956	+	.	ID=scaffold135|size786999:hsp:33051:1.3.0.2;Parent=scaffold135|size786999:hit:17267:1.3.0.2;Target=species:genome_12_4350|genus:Unspecified 1 456 +
scaffold135|size786999	repeatmasker	match	226543	227241	1011	+	.	ID=scaffold135|size786999:hit:17268:1.3.0.2;Name=species:scaffold75|size1059443_%2528dbseq-nr_397%2529_%255B263011%252C269128%255D|genus:Unspecified;Target=species:scaffold75|size1059443_%2528dbseq-nr_397%2529_%255B263011%252C269128%255D|genus:Unspecified 91 280 +
scaffold135|size786999	repeatmasker	match_part	226543	227241	1011	+	.	ID=scaffold135|size786999:hsp:33052:1.3.0.2;Parent=scaffold135|size786999:hit:17268:1.3.0.2;Target=species:scaffold75|size1059443_%252528dbseq-nr_397%252529_%25255B263011%25252C269128%25255D|genus:Unspecified 91 280 +
scaffold135|size786999	repeatmasker	match	228882	235486	29933	+	.	ID=scaffold135|size786999:hit:17269:1.3.0.2;Name=species:rnd-1_family-252|genus:Unknown;Target=species:rnd-1_family-252|genus:Unknown 1 3521 +
scaffold135|size786999	repeatmasker	match_part	228882	235486	29933	+	.	ID=scaffold135|size786999:hsp:33053:1.3.0.2;Parent=scaffold135|size786999:hit:17269:1.3.0.2;Target=species:rnd-1_family-252|genus:Unknown 1 3521 +
scaffold135|size786999	repeatmasker	match	235534	237155	10650	+	.	ID=scaffold135|size786999:hit:17270:1.3.0.2;Name=species:rnd-1_family-362|genus:Unknown;Target=species:rnd-1_family-362|genus:Unknown 1 1435 +
scaffold135|size786999	repeatmasker	match_part	235534	237155	10650	+	.	ID=scaffold135|size786999:hsp:33054:1.3.0.2;Parent=scaffold135|size786999:hit:17270:1.3.0.2;Target=species:rnd-1_family-362|genus:Unknown 1 1435 +
scaffold135|size786999	repeatmasker	match	237206	241158	23087	+	.	ID=scaffold135|size786999:hit:17271:1.3.0.2;Name=species:rnd-1_family-498|genus:Unknown;Target=species:rnd-1_family-498|genus:Unknown 1124 2960 +
scaffold135|size786999	repeatmasker	match_part	237206	241158	23087	+	.	ID=scaffold135|size786999:hsp:33055:1.3.0.2;Parent=scaffold135|size786999:hit:17271:1.3.0.2;Target=species:rnd-1_family-498|genus:Unknown 1124 2960 +
scaffold135|size786999	repeatmasker	match	241474	241536	247	+	.	ID=scaffold135|size786999:hit:17272:1.3.0.2;Name=species:rnd-5_family-1816|genus:Unknown;Target=species:rnd-5_family-1816|genus:Unknown 320 374 +
scaffold135|size786999	repeatmasker	match_part	241474	241536	247	+	.	ID=scaffold135|size786999:hsp:33056:1.3.0.2;Parent=scaffold135|size786999:hit:17272:1.3.0.2;Target=species:rnd-5_family-1816|genus:Unknown 320 374 +
scaffold135|size786999	repeatmasker	match	241695	243699	476	+	.	ID=scaffold135|size786999:hit:17273:1.3.0.2;Name=species:rnd-1_family-399|genus:Unknown;Target=species:rnd-1_family-399|genus:Unknown 50 317 +
scaffold135|size786999	repeatmasker	match_part	241695	243699	476	+	.	ID=scaffold135|size786999:hsp:33057:1.3.0.2;Parent=scaffold135|size786999:hit:17273:1.3.0.2;Target=species:rnd-1_family-399|genus:Unknown 50 317 +
scaffold135|size786999	repeatmasker	match	243853	243905	230	+	.	ID=scaffold135|size786999:hit:17274:1.3.0.2;Name=species:rnd-1_family-475|genus:Unknown;Target=species:rnd-1_family-475|genus:Unknown 176 231 +
scaffold135|size786999	repeatmasker	match_part	243853	243905	230	+	.	ID=scaffold135|size786999:hsp:33058:1.3.0.2;Parent=scaffold135|size786999:hit:17274:1.3.0.2;Target=species:rnd-1_family-475|genus:Unknown 176 231 +
scaffold135|size786999	repeatmasker	match	244035	244369	868	+	.	ID=scaffold135|size786999:hit:17275:1.3.0.2;Name=species:rnd-5_family-2623|genus:Unknown;Target=species:rnd-5_family-2623|genus:Unknown 13 346 +
scaffold135|size786999	repeatmasker	match_part	244035	244369	868	+	.	ID=scaffold135|size786999:hsp:33059:1.3.0.2;Parent=scaffold135|size786999:hit:17275:1.3.0.2;Target=species:rnd-5_family-2623|genus:Unknown 13 346 +
scaffold135|size786999	repeatmasker	match	244461	252364	29391	+	.	ID=scaffold135|size786999:hit:17276:1.3.0.2;Name=species:rnd-1_family-28|genus:LTR%252FGypsy;Target=species:rnd-1_family-28|genus:LTR%252FGypsy 1129 4686 +
scaffold135|size786999	repeatmasker	match_part	244461	252364	29391	+	.	ID=scaffold135|size786999:hsp:33060:1.3.0.2;Parent=scaffold135|size786999:hit:17276:1.3.0.2;Target=species:rnd-1_family-28|genus:LTR%25252FGypsy 1129 4686 +
scaffold135|size786999	repeatmasker	match	255381	259603	9594	+	.	ID=scaffold135|size786999:hit:17277:1.3.0.2;Name=species:rnd-1_family-574|genus:Unknown;Target=species:rnd-1_family-574|genus:Unknown 1 1130 +
scaffold135|size786999	repeatmasker	match_part	255381	259603	9594	+	.	ID=scaffold135|size786999:hsp:33061:1.3.0.2;Parent=scaffold135|size786999:hit:17277:1.3.0.2;Target=species:rnd-1_family-574|genus:Unknown 1 1130 +
scaffold135|size786999	repeatmasker	match	259659	259826	1311	+	.	ID=scaffold135|size786999:hit:17278:1.3.0.2;Name=species:rnd-1_family-601|genus:Unknown;Target=species:rnd-1_family-601|genus:Unknown 696 864 +
scaffold135|size786999	repeatmasker	match_part	259659	259826	1311	+	.	ID=scaffold135|size786999:hsp:33062:1.3.0.2;Parent=scaffold135|size786999:hit:17278:1.3.0.2;Target=species:rnd-1_family-601|genus:Unknown 696 864 +
scaffold135|size786999	repeatmasker	match	259905	260222	862	+	.	ID=scaffold135|size786999:hit:17279:1.3.0.2;Name=species:rnd-5_family-2623|genus:Unknown;Target=species:rnd-5_family-2623|genus:Unknown 1 317 +
scaffold135|size786999	repeatmasker	match_part	259905	260222	862	+	.	ID=scaffold135|size786999:hsp:33063:1.3.0.2;Parent=scaffold135|size786999:hit:17279:1.3.0.2;Target=species:rnd-5_family-2623|genus:Unknown 1 317 +
scaffold135|size786999	repeatmasker	match	260364	260416	227	+	.	ID=scaffold135|size786999:hit:17280:1.3.0.2;Name=species:rnd-1_family-475|genus:Unknown;Target=species:rnd-1_family-475|genus:Unknown 176 231 +
scaffold135|size786999	repeatmasker	match_part	260364	260416	227	+	.	ID=scaffold135|size786999:hsp:33064:1.3.0.2;Parent=scaffold135|size786999:hit:17280:1.3.0.2;Target=species:rnd-1_family-475|genus:Unknown 176 231 +
scaffold135|size786999	repeatmasker	match	260753	261640	542	+	.	ID=scaffold135|size786999:hit:17281:1.3.0.2;Name=species:rnd-1_family-399|genus:Unknown;Target=species:rnd-1_family-399|genus:Unknown 125 313 +
scaffold135|size786999	repeatmasker	match_part	260753	261640	542	+	.	ID=scaffold135|size786999:hsp:33065:1.3.0.2;Parent=scaffold135|size786999:hit:17281:1.3.0.2;Target=species:rnd-1_family-399|genus:Unknown 125 313 +
scaffold135|size786999	repeatmasker	match	261948	263005	5499	+	.	ID=scaffold135|size786999:hit:17282:1.3.0.2;Name=species:rnd-1_family-680|genus:Unknown;Target=species:rnd-1_family-680|genus:Unknown 1 696 +
scaffold135|size786999	repeatmasker	match_part	261948	263005	5499	+	.	ID=scaffold135|size786999:hsp:33066:1.3.0.2;Parent=scaffold135|size786999:hit:17282:1.3.0.2;Target=species:rnd-1_family-680|genus:Unknown 1 696 +
scaffold135|size786999	repeatmasker	match	265184	265358	341	+	.	ID=scaffold135|size786999:hit:17283:1.3.0.2;Name=species:rnd-1_family-928|genus:Unknown;Target=species:rnd-1_family-928|genus:Unknown 4 83 +
scaffold135|size786999	repeatmasker	match_part	265184	265358	341	+	.	ID=scaffold135|size786999:hsp:33067:1.3.0.2;Parent=scaffold135|size786999:hit:17283:1.3.0.2;Target=species:rnd-1_family-928|genus:Unknown 4 83 +
scaffold135|size786999	repeatmasker	match	265766	266114	1786	+	.	ID=scaffold135|size786999:hit:17284:1.3.0.2;Name=species:rnd-1_family-1|genus:Unknown;Target=species:rnd-1_family-1|genus:Unknown 10078 10421 +
scaffold135|size786999	repeatmasker	match_part	265766	266114	1786	+	.	ID=scaffold135|size786999:hsp:33068:1.3.0.2;Parent=scaffold135|size786999:hit:17284:1.3.0.2;Target=species:rnd-1_family-1|genus:Unknown 10078 10421 +
scaffold135|size786999	repeatmasker	match	266495	266621	788	+	.	ID=scaffold135|size786999:hit:17285:1.3.0.2;Name=species:rnd-1_family-997|genus:LINE%252FCRE-II;Target=species:rnd-1_family-997|genus:LINE%252FCRE-II 63 206 +
scaffold135|size786999	repeatmasker	match_part	266495	266621	788	+	.	ID=scaffold135|size786999:hsp:33069:1.3.0.2;Parent=scaffold135|size786999:hit:17285:1.3.0.2;Target=species:rnd-1_family-997|genus:LINE%25252FCRE-II 63 206 +
scaffold135|size786999	repeatmasker	match	266980	267229	2282	+	.	ID=scaffold135|size786999:hit:17286:1.3.0.2;Name=species:rnd-1_family-850|genus:LINE%252FCRE-II;Target=species:rnd-1_family-850|genus:LINE%252FCRE-II 1 251 +
scaffold135|size786999	repeatmasker	match_part	266980	267229	2282	+	.	ID=scaffold135|size786999:hsp:33070:1.3.0.2;Parent=scaffold135|size786999:hit:17286:1.3.0.2;Target=species:rnd-1_family-850|genus:LINE%25252FCRE-II 1 251 +
scaffold135|size786999	repeatmasker	match	268542	269182	4750	+	.	ID=scaffold135|size786999:hit:17287:1.3.0.2;Name=species:rnd-1_family-941|genus:LINE%252FCRE-II;Target=species:rnd-1_family-941|genus:LINE%252FCRE-II 1038 1687 +
scaffold135|size786999	repeatmasker	match_part	268542	269182	4750	+	.	ID=scaffold135|size786999:hsp:33071:1.3.0.2;Parent=scaffold135|size786999:hit:17287:1.3.0.2;Target=species:rnd-1_family-941|genus:LINE%25252FCRE-II 1038 1687 +
scaffold135|size786999	repeatmasker	match	269702	271209	7949	+	.	ID=scaffold135|size786999:hit:17288:1.3.0.2;Name=species:rnd-1_family-681|genus:Unknown;Target=species:rnd-1_family-681|genus:Unknown 1 1101 +
scaffold135|size786999	repeatmasker	match_part	269702	271209	7949	+	.	ID=scaffold135|size786999:hsp:33072:1.3.0.2;Parent=scaffold135|size786999:hit:17288:1.3.0.2;Target=species:rnd-1_family-681|genus:Unknown 1 1101 +
scaffold135|size786999	repeatmasker	match	272500	272550	252	+	.	ID=scaffold135|size786999:hit:17289:1.3.0.2;Name=species:rnd-1_family-512|genus:Unknown;Target=species:rnd-1_family-512|genus:Unknown 315 357 +
scaffold135|size786999	repeatmasker	match_part	272500	272550	252	+	.	ID=scaffold135|size786999:hsp:33073:1.3.0.2;Parent=scaffold135|size786999:hit:17289:1.3.0.2;Target=species:rnd-1_family-512|genus:Unknown 315 357 +
scaffold135|size786999	repeatmasker	match	272624	273300	2054	+	.	ID=scaffold135|size786999:hit:17290:1.3.0.2;Name=species:rnd-1_family-675|genus:Unknown;Target=species:rnd-1_family-675|genus:Unknown 1 455 +
scaffold135|size786999	repeatmasker	match_part	272624	273300	2054	+	.	ID=scaffold135|size786999:hsp:33074:1.3.0.2;Parent=scaffold135|size786999:hit:17290:1.3.0.2;Target=species:rnd-1_family-675|genus:Unknown 1 455 +
scaffold135|size786999	repeatmasker	match	273534	276842	5935	+	.	ID=scaffold135|size786999:hit:17291:1.3.0.2;Name=species:rnd-1_family-347|genus:Unknown;Target=species:rnd-1_family-347|genus:Unknown 1 1004 +
scaffold135|size786999	repeatmasker	match_part	273534	276842	5935	+	.	ID=scaffold135|size786999:hsp:33075:1.3.0.2;Parent=scaffold135|size786999:hit:17291:1.3.0.2;Target=species:rnd-1_family-347|genus:Unknown 1 1004 +
scaffold135|size786999	repeatmasker	match	277123	277221	230	+	.	ID=scaffold135|size786999:hit:17292:1.3.0.2;Name=species:rnd-1_family-290|genus:Unknown;Target=species:rnd-1_family-290|genus:Unknown 1068 1166 +
scaffold135|size786999	repeatmasker	match_part	277123	277221	230	+	.	ID=scaffold135|size786999:hsp:33076:1.3.0.2;Parent=scaffold135|size786999:hit:17292:1.3.0.2;Target=species:rnd-1_family-290|genus:Unknown 1068 1166 +
scaffold135|size786999	repeatmasker	match	277674	277913	1118	+	.	ID=scaffold135|size786999:hit:17293:1.3.0.2;Name=species:genome_1_8676|genus:Unspecified;Target=species:genome_1_8676|genus:Unspecified 5 267 +
scaffold135|size786999	repeatmasker	match_part	277674	277913	1118	+	.	ID=scaffold135|size786999:hsp:33077:1.3.0.2;Parent=scaffold135|size786999:hit:17293:1.3.0.2;Target=species:genome_1_8676|genus:Unspecified 5 267 +
scaffold135|size786999	repeatmasker	match	280968	281222	563	+	.	ID=scaffold135|size786999:hit:17294:1.3.0.2;Name=species:rnd-5_family-907|genus:Unknown;Target=species:rnd-5_family-907|genus:Unknown 472 725 +
scaffold135|size786999	repeatmasker	match_part	280968	281222	563	+	.	ID=scaffold135|size786999:hsp:33078:1.3.0.2;Parent=scaffold135|size786999:hit:17294:1.3.0.2;Target=species:rnd-5_family-907|genus:Unknown 472 725 +
scaffold135|size786999	repeatmasker	match	282510	282618	287	+	.	ID=scaffold135|size786999:hit:17295:1.3.0.2;Name=species:genome_7_16889|genus:Unspecified;Target=species:genome_7_16889|genus:Unspecified 235 351 +
scaffold135|size786999	repeatmasker	match_part	282510	282618	287	+	.	ID=scaffold135|size786999:hsp:33079:1.3.0.2;Parent=scaffold135|size786999:hit:17295:1.3.0.2;Target=species:genome_7_16889|genus:Unspecified 235 351 +
scaffold135|size786999	repeatmasker	match	284511	284556	306	+	.	ID=scaffold135|size786999:hit:17296:1.3.0.2;Name=species:rnd-5_family-616|genus:Unknown;Target=species:rnd-5_family-616|genus:Unknown 1 47 +
scaffold135|size786999	repeatmasker	match_part	284511	284556	306	+	.	ID=scaffold135|size786999:hsp:33080:1.3.0.2;Parent=scaffold135|size786999:hit:17296:1.3.0.2;Target=species:rnd-5_family-616|genus:Unknown 1 47 +
scaffold135|size786999	repeatmasker	match	284753	286377	4164	+	.	ID=scaffold135|size786999:hit:17297:1.3.0.2;Name=species:rnd-1_family-25|genus:Unknown;Target=species:rnd-1_family-25|genus:Unknown 1 486 +
scaffold135|size786999	repeatmasker	match_part	284753	286377	4164	+	.	ID=scaffold135|size786999:hsp:33081:1.3.0.2;Parent=scaffold135|size786999:hit:17297:1.3.0.2;Target=species:rnd-1_family-25|genus:Unknown 1 486 +
scaffold135|size786999	repeatmasker	match	286753	287774	6067	+	.	ID=scaffold135|size786999:hit:17298:1.3.0.2;Name=species:rnd-5_family-342|genus:Unknown;Target=species:rnd-5_family-342|genus:Unknown 1 752 +
scaffold135|size786999	repeatmasker	match_part	286753	287774	6067	+	.	ID=scaffold135|size786999:hsp:33082:1.3.0.2;Parent=scaffold135|size786999:hit:17298:1.3.0.2;Target=species:rnd-5_family-342|genus:Unknown 1 752 +
scaffold135|size786999	repeatmasker	match	287870	288069	469	+	.	ID=scaffold135|size786999:hit:17299:1.3.0.2;Name=species:genome_12_20707|genus:Unspecified;Target=species:genome_12_20707|genus:Unspecified 572 808 +
scaffold135|size786999	repeatmasker	match_part	287870	288069	469	+	.	ID=scaffold135|size786999:hsp:33083:1.3.0.2;Parent=scaffold135|size786999:hit:17299:1.3.0.2;Target=species:genome_12_20707|genus:Unspecified 572 808 +
scaffold135|size786999	repeatmasker	match	288155	288351	586	+	.	ID=scaffold135|size786999:hit:17300:1.3.0.2;Name=species:genome_5_2387|genus:Unspecified;Target=species:genome_5_2387|genus:Unspecified 1 209 +
scaffold135|size786999	repeatmasker	match_part	288155	288351	586	+	.	ID=scaffold135|size786999:hsp:33084:1.3.0.2;Parent=scaffold135|size786999:hit:17300:1.3.0.2;Target=species:genome_5_2387|genus:Unspecified 1 209 +
scaffold135|size786999	repeatmasker	match	288473	288813	666	+	.	ID=scaffold135|size786999:hit:17301:1.3.0.2;Name=species:rnd-5_family-392|genus:Unknown;Target=species:rnd-5_family-392|genus:Unknown 221 538 +
scaffold135|size786999	repeatmasker	match_part	288473	288813	666	+	.	ID=scaffold135|size786999:hsp:33085:1.3.0.2;Parent=scaffold135|size786999:hit:17301:1.3.0.2;Target=species:rnd-5_family-392|genus:Unknown 221 538 +
scaffold135|size786999	repeatmasker	match	289157	289199	281	+	.	ID=scaffold135|size786999:hit:17302:1.3.0.2;Name=species:genome_12_20707|genus:Unspecified;Target=species:genome_12_20707|genus:Unspecified 39 82 +
scaffold135|size786999	repeatmasker	match_part	289157	289199	281	+	.	ID=scaffold135|size786999:hsp:33086:1.3.0.2;Parent=scaffold135|size786999:hit:17302:1.3.0.2;Target=species:genome_12_20707|genus:Unspecified 39 82 +
scaffold135|size786999	repeatmasker	match	289313	289710	2078	+	.	ID=scaffold135|size786999:hit:17303:1.3.0.2;Name=species:genome_5_10029|genus:Unspecified;Target=species:genome_5_10029|genus:Unspecified 1 412 +
scaffold135|size786999	repeatmasker	match_part	289313	289710	2078	+	.	ID=scaffold135|size786999:hsp:33087:1.3.0.2;Parent=scaffold135|size786999:hit:17303:1.3.0.2;Target=species:genome_5_10029|genus:Unspecified 1 412 +
scaffold135|size786999	repeatmasker	match	289763	289865	251	+	.	ID=scaffold135|size786999:hit:17304:1.3.0.2;Name=species:rnd-5_family-4502|genus:Unknown;Target=species:rnd-5_family-4502|genus:Unknown 25 126 +
scaffold135|size786999	repeatmasker	match_part	289763	289865	251	+	.	ID=scaffold135|size786999:hsp:33088:1.3.0.2;Parent=scaffold135|size786999:hit:17304:1.3.0.2;Target=species:rnd-5_family-4502|genus:Unknown 25 126 +
scaffold135|size786999	repeatmasker	match	289908	290075	500	+	.	ID=scaffold135|size786999:hit:17305:1.3.0.2;Name=species:genome_1_3367|genus:Unspecified;Target=species:genome_1_3367|genus:Unspecified 1 100 +
scaffold135|size786999	repeatmasker	match_part	289908	290075	500	+	.	ID=scaffold135|size786999:hsp:33089:1.3.0.2;Parent=scaffold135|size786999:hit:17305:1.3.0.2;Target=species:genome_1_3367|genus:Unspecified 1 100 +
scaffold135|size786999	repeatmasker	match	290236	290383	410	+	.	ID=scaffold135|size786999:hit:17306:1.3.0.2;Name=species:rnd-5_family-3170|genus:Unknown;Target=species:rnd-5_family-3170|genus:Unknown 275 420 +
scaffold135|size786999	repeatmasker	match_part	290236	290383	410	+	.	ID=scaffold135|size786999:hsp:33090:1.3.0.2;Parent=scaffold135|size786999:hit:17306:1.3.0.2;Target=species:rnd-5_family-3170|genus:Unknown 275 420 +
scaffold135|size786999	repeatmasker	match	290579	290775	589	+	.	ID=scaffold135|size786999:hit:17307:1.3.0.2;Name=species:rnd-5_family-1630|genus:Unknown;Target=species:rnd-5_family-1630|genus:Unknown 1427 1617 +
scaffold135|size786999	repeatmasker	match_part	290579	290775	589	+	.	ID=scaffold135|size786999:hsp:33091:1.3.0.2;Parent=scaffold135|size786999:hit:17307:1.3.0.2;Target=species:rnd-5_family-1630|genus:Unknown 1427 1617 +
scaffold135|size786999	repeatmasker	match	290862	291133	942	+	.	ID=scaffold135|size786999:hit:17308:1.3.0.2;Name=species:rnd-5_family-1630|genus:Unknown;Target=species:rnd-5_family-1630|genus:Unknown 1081 1374 +
scaffold135|size786999	repeatmasker	match_part	290862	291133	942	+	.	ID=scaffold135|size786999:hsp:33092:1.3.0.2;Parent=scaffold135|size786999:hit:17308:1.3.0.2;Target=species:rnd-5_family-1630|genus:Unknown 1081 1374 +
scaffold135|size786999	repeatmasker	match	291288	291396	360	+	.	ID=scaffold135|size786999:hit:17309:1.3.0.2;Name=species:genome_1_15962|genus:Unspecified;Target=species:genome_1_15962|genus:Unspecified 505 614 +
scaffold135|size786999	repeatmasker	match_part	291288	291396	360	+	.	ID=scaffold135|size786999:hsp:33093:1.3.0.2;Parent=scaffold135|size786999:hit:17309:1.3.0.2;Target=species:genome_1_15962|genus:Unspecified 505 614 +
scaffold135|size786999	repeatmasker	match	291675	291807	389	+	.	ID=scaffold135|size786999:hit:17310:1.3.0.2;Name=species:genome_11_17291|genus:Unspecified;Target=species:genome_11_17291|genus:Unspecified 411 546 +
scaffold135|size786999	repeatmasker	match_part	291675	291807	389	+	.	ID=scaffold135|size786999:hsp:33094:1.3.0.2;Parent=scaffold135|size786999:hit:17310:1.3.0.2;Target=species:genome_11_17291|genus:Unspecified 411 546 +
scaffold135|size786999	repeatmasker	match	292057	292184	760	+	.	ID=scaffold135|size786999:hit:17311:1.3.0.2;Name=species:rnd-1_family-928|genus:Unknown;Target=species:rnd-1_family-928|genus:Unknown 1 87 +
scaffold135|size786999	repeatmasker	match_part	292057	292184	760	+	.	ID=scaffold135|size786999:hsp:33095:1.3.0.2;Parent=scaffold135|size786999:hit:17311:1.3.0.2;Target=species:rnd-1_family-928|genus:Unknown 1 87 +
scaffold135|size786999	repeatmasker	match	292415	292564	403	+	.	ID=scaffold135|size786999:hit:17312:1.3.0.2;Name=species:genome_11_17291|genus:Unspecified;Target=species:genome_11_17291|genus:Unspecified 411 546 +
scaffold135|size786999	repeatmasker	match_part	292415	292564	403	+	.	ID=scaffold135|size786999:hsp:33096:1.3.0.2;Parent=scaffold135|size786999:hit:17312:1.3.0.2;Target=species:genome_11_17291|genus:Unspecified 411 546 +
scaffold135|size786999	repeatmasker	match	295314	295395	451	+	.	ID=scaffold135|size786999:hit:17313:1.3.0.2;Name=species:rnd-1_family-1331|genus:Unknown;Target=species:rnd-1_family-1331|genus:Unknown 1 79 +
scaffold135|size786999	repeatmasker	match_part	295314	295395	451	+	.	ID=scaffold135|size786999:hsp:33097:1.3.0.2;Parent=scaffold135|size786999:hit:17313:1.3.0.2;Target=species:rnd-1_family-1331|genus:Unknown 1 79 +
scaffold135|size786999	repeatmasker	match	295470	295980	4244	+	.	ID=scaffold135|size786999:hit:17314:1.3.0.2;Name=species:rnd-5_family-135|genus:Unknown;Target=species:rnd-5_family-135|genus:Unknown 1516 2027 +
scaffold135|size786999	repeatmasker	match_part	295470	295980	4244	+	.	ID=scaffold135|size786999:hsp:33098:1.3.0.2;Parent=scaffold135|size786999:hit:17314:1.3.0.2;Target=species:rnd-5_family-135|genus:Unknown 1516 2027 +
scaffold135|size786999	repeatmasker	match	296657	298578	10964	+	.	ID=scaffold135|size786999:hit:17315:1.3.0.2;Name=species:rnd-5_family-135|genus:Unknown;Target=species:rnd-5_family-135|genus:Unknown 1 1515 +
scaffold135|size786999	repeatmasker	match_part	296657	298578	10964	+	.	ID=scaffold135|size786999:hsp:33099:1.3.0.2;Parent=scaffold135|size786999:hit:17315:1.3.0.2;Target=species:rnd-5_family-135|genus:Unknown 1 1515 +
scaffold135|size786999	repeatmasker	match	308053	308088	15	+	.	ID=scaffold135|size786999:hit:17316:1.3.0.3;Name=species:%2528TACG%2529n|genus:Simple_repeat;Target=species:%2528TACG%2529n|genus:Simple_repeat 1 36 +
scaffold135|size786999	repeatmasker	match_part	308053	308088	15	+	.	ID=scaffold135|size786999:hsp:33100:1.3.0.3;Parent=scaffold135|size786999:hit:17316:1.3.0.3;Target=species:%252528TACG%252529n|genus:Simple_repeat 1 36 +
scaffold135|size786999	repeatmasker	match	397439	397444	14	+	.	ID=scaffold135|size786999:hit:17317:1.3.0.3;Name=species:%2528GGC%2529n|genus:Simple_repeat;Target=species:%2528GGC%2529n|genus:Simple_repeat 1 51 +
scaffold135|size786999	repeatmasker	match_part	397439	397444	14	+	.	ID=scaffold135|size786999:hsp:33101:1.3.0.3;Parent=scaffold135|size786999:hit:17317:1.3.0.3;Target=species:%252528GGC%252529n|genus:Simple_repeat 1 51 +
scaffold135|size786999	repeatmasker	match	364121	364235	81	+	.	ID=scaffold135|size786999:hit:17318:1.3.0.3;Name=species:%2528AT%2529n|genus:Simple_repeat;Target=species:%2528AT%2529n|genus:Simple_repeat 1 114 +
scaffold135|size786999	repeatmasker	match_part	364121	364235	81	+	.	ID=scaffold135|size786999:hsp:33102:1.3.0.3;Parent=scaffold135|size786999:hit:17318:1.3.0.3;Target=species:%252528AT%252529n|genus:Simple_repeat 1 114 +
scaffold135|size786999	repeatmasker	match	397394	397438	19	+	.	ID=scaffold135|size786999:hit:17319:1.3.0.3;Name=species:%2528GGCGTC%2529n|genus:Simple_repeat;Target=species:%2528GGCGTC%2529n|genus:Simple_repeat 1 45 +
scaffold135|size786999	repeatmasker	match_part	397394	397438	19	+	.	ID=scaffold135|size786999:hsp:33103:1.3.0.3;Parent=scaffold135|size786999:hit:17319:1.3.0.3;Target=species:%252528GGCGTC%252529n|genus:Simple_repeat 1 45 +
scaffold135|size786999	repeatmasker	match	325883	325913	18	+	.	ID=scaffold135|size786999:hit:17320:1.3.0.3;Name=species:%2528ACAATA%2529n|genus:Simple_repeat;Target=species:%2528ACAATA%2529n|genus:Simple_repeat 1 31 +
scaffold135|size786999	repeatmasker	match_part	325883	325913	18	+	.	ID=scaffold135|size786999:hsp:33104:1.3.0.3;Parent=scaffold135|size786999:hit:17320:1.3.0.3;Target=species:%252528ACAATA%252529n|genus:Simple_repeat 1 31 +
scaffold135|size786999	repeatmasker	match	379331	379382	16	+	.	ID=scaffold135|size786999:hit:17321:1.3.0.3;Name=species:%2528AGATGA%2529n|genus:Simple_repeat;Target=species:%2528AGATGA%2529n|genus:Simple_repeat 1 49 +
scaffold135|size786999	repeatmasker	match_part	379331	379382	16	+	.	ID=scaffold135|size786999:hsp:33105:1.3.0.3;Parent=scaffold135|size786999:hit:17321:1.3.0.3;Target=species:%252528AGATGA%252529n|genus:Simple_repeat 1 49 +
scaffold135|size786999	repeatmasker	match	363827	364120	1404	+	.	ID=scaffold135|size786999:hit:17322:1.3.0.3;Name=species:%2528CT%2529n|genus:Simple_repeat;Target=species:%2528CT%2529n|genus:Simple_repeat 1 300 +
scaffold135|size786999	repeatmasker	match_part	363827	364120	1404	+	.	ID=scaffold135|size786999:hsp:33106:1.3.0.3;Parent=scaffold135|size786999:hit:17322:1.3.0.3;Target=species:%252528CT%252529n|genus:Simple_repeat 1 300 +
scaffold135|size786999	repeatmasker	match	364236	365974	1404	+	.	ID=scaffold135|size786999:hit:17323:1.3.0.3;Name=species:%2528CT%2529n|genus:Simple_repeat;Target=species:%2528CT%2529n|genus:Simple_repeat 1 1774 +
scaffold135|size786999	repeatmasker	match_part	364236	365974	1404	+	.	ID=scaffold135|size786999:hsp:33107:1.3.0.3;Parent=scaffold135|size786999:hit:17323:1.3.0.3;Target=species:%252528CT%252529n|genus:Simple_repeat 1 1774 +
scaffold135|size786999	repeatmasker	match	365987	366060	21	+	.	ID=scaffold135|size786999:hit:17324:1.3.0.3;Name=species:%2528CT%2529n|genus:Simple_repeat;Target=species:%2528CT%2529n|genus:Simple_repeat 1 74 +
scaffold135|size786999	repeatmasker	match_part	365987	366060	21	+	.	ID=scaffold135|size786999:hsp:33108:1.3.0.3;Parent=scaffold135|size786999:hit:17324:1.3.0.3;Target=species:%252528CT%252529n|genus:Simple_repeat 1 74 +
scaffold135|size786999	repeatmasker	match	314445	314468	14	+	.	ID=scaffold135|size786999:hit:17325:1.3.0.3;Name=species:%2528AATT%2529n|genus:Simple_repeat;Target=species:%2528AATT%2529n|genus:Simple_repeat 1 24 +
scaffold135|size786999	repeatmasker	match_part	314445	314468	14	+	.	ID=scaffold135|size786999:hsp:33109:1.3.0.3;Parent=scaffold135|size786999:hit:17325:1.3.0.3;Target=species:%252528AATT%252529n|genus:Simple_repeat 1 24 +
scaffold135|size786999	repeatmasker	match	398186	398213	18	+	.	ID=scaffold135|size786999:hit:17326:1.3.0.3;Name=species:%2528AGA%2529n|genus:Simple_repeat;Target=species:%2528AGA%2529n|genus:Simple_repeat 1 28 +
scaffold135|size786999	repeatmasker	match_part	398186	398213	18	+	.	ID=scaffold135|size786999:hsp:33110:1.3.0.3;Parent=scaffold135|size786999:hit:17326:1.3.0.3;Target=species:%252528AGA%252529n|genus:Simple_repeat 1 28 +
scaffold135|size786999	repeatmasker	match	300142	300429	1359	+	.	ID=scaffold135|size786999:hit:17327:1.3.0.3;Name=species:rnd-1_family-26|genus:Unknown;Target=species:rnd-1_family-26|genus:Unknown 54 319 +
scaffold135|size786999	repeatmasker	match_part	300142	300429	1359	+	.	ID=scaffold135|size786999:hsp:33111:1.3.0.3;Parent=scaffold135|size786999:hit:17327:1.3.0.3;Target=species:rnd-1_family-26|genus:Unknown 54 319 +
scaffold135|size786999	repeatmasker	match	301321	301612	2257	+	.	ID=scaffold135|size786999:hit:17328:1.3.0.3;Name=species:genome_8_12029|genus:Unspecified;Target=species:genome_8_12029|genus:Unspecified 1 292 +
scaffold135|size786999	repeatmasker	match_part	301321	301612	2257	+	.	ID=scaffold135|size786999:hsp:33112:1.3.0.3;Parent=scaffold135|size786999:hit:17328:1.3.0.3;Target=species:genome_8_12029|genus:Unspecified 1 292 +
scaffold135|size786999	repeatmasker	match	301720	302168	455	+	.	ID=scaffold135|size786999:hit:17329:1.3.0.3;Name=species:rnd-1_family-399|genus:Unknown;Target=species:rnd-1_family-399|genus:Unknown 57 311 +
scaffold135|size786999	repeatmasker	match_part	301720	302168	455	+	.	ID=scaffold135|size786999:hsp:33113:1.3.0.3;Parent=scaffold135|size786999:hit:17329:1.3.0.3;Target=species:rnd-1_family-399|genus:Unknown 57 311 +
scaffold135|size786999	repeatmasker	match	302233	302304	276	+	.	ID=scaffold135|size786999:hit:17330:1.3.0.3;Name=species:rnd-1_family-628|genus:Unknown;Target=species:rnd-1_family-628|genus:Unknown 280 351 +
scaffold135|size786999	repeatmasker	match_part	302233	302304	276	+	.	ID=scaffold135|size786999:hsp:33114:1.3.0.3;Parent=scaffold135|size786999:hit:17330:1.3.0.3;Target=species:rnd-1_family-628|genus:Unknown 280 351 +
scaffold135|size786999	repeatmasker	match	302417	302487	252	+	.	ID=scaffold135|size786999:hit:17331:1.3.0.3;Name=species:rnd-1_family-628|genus:Unknown;Target=species:rnd-1_family-628|genus:Unknown 284 355 +
scaffold135|size786999	repeatmasker	match_part	302417	302487	252	+	.	ID=scaffold135|size786999:hsp:33115:1.3.0.3;Parent=scaffold135|size786999:hit:17331:1.3.0.3;Target=species:rnd-1_family-628|genus:Unknown 284 355 +
scaffold135|size786999	repeatmasker	match	308560	308809	383	+	.	ID=scaffold135|size786999:hit:17332:1.3.0.3;Name=species:rnd-1_family-628|genus:Unknown;Target=species:rnd-1_family-628|genus:Unknown 795 1045 +
scaffold135|size786999	repeatmasker	match_part	308560	308809	383	+	.	ID=scaffold135|size786999:hsp:33116:1.3.0.3;Parent=scaffold135|size786999:hit:17332:1.3.0.3;Target=species:rnd-1_family-628|genus:Unknown 795 1045 +
scaffold135|size786999	repeatmasker	match	308900	308988	358	+	.	ID=scaffold135|size786999:hit:17333:1.3.0.3;Name=species:genome_2_13625|genus:Unspecified;Target=species:genome_2_13625|genus:Unspecified 13 105 +
scaffold135|size786999	repeatmasker	match_part	308900	308988	358	+	.	ID=scaffold135|size786999:hsp:33117:1.3.0.3;Parent=scaffold135|size786999:hit:17333:1.3.0.3;Target=species:genome_2_13625|genus:Unspecified 13 105 +
scaffold135|size786999	repeatmasker	match	309345	311351	4826	+	.	ID=scaffold135|size786999:hit:17334:1.3.0.3;Name=species:genome_6_9737|genus:Unspecified;Target=species:genome_6_9737|genus:Unspecified 1 726 +
scaffold135|size786999	repeatmasker	match_part	309345	311351	4826	+	.	ID=scaffold135|size786999:hsp:33118:1.3.0.3;Parent=scaffold135|size786999:hit:17334:1.3.0.3;Target=species:genome_6_9737|genus:Unspecified 1 726 +
scaffold135|size786999	repeatmasker	match	311435	311729	692	+	.	ID=scaffold135|size786999:hit:17335:1.3.0.3;Name=species:rnd-5_family-2623|genus:Unknown;Target=species:rnd-5_family-2623|genus:Unknown 1 300 +
scaffold135|size786999	repeatmasker	match_part	311435	311729	692	+	.	ID=scaffold135|size786999:hsp:33119:1.3.0.3;Parent=scaffold135|size786999:hit:17335:1.3.0.3;Target=species:rnd-5_family-2623|genus:Unknown 1 300 +
scaffold135|size786999	repeatmasker	match	313863	313938	351	+	.	ID=scaffold135|size786999:hit:17336:1.3.0.3;Name=species:genome_3_16765|genus:Unspecified;Target=species:genome_3_16765|genus:Unspecified 56 131 +
scaffold135|size786999	repeatmasker	match_part	313863	313938	351	+	.	ID=scaffold135|size786999:hsp:33120:1.3.0.3;Parent=scaffold135|size786999:hit:17336:1.3.0.3;Target=species:genome_3_16765|genus:Unspecified 56 131 +
scaffold135|size786999	repeatmasker	match	314146	314376	991	+	.	ID=scaffold135|size786999:hit:17337:1.3.0.3;Name=species:rnd-1_family-1|genus:Unknown;Target=species:rnd-1_family-1|genus:Unknown 1283 1509 +
scaffold135|size786999	repeatmasker	match_part	314146	314376	991	+	.	ID=scaffold135|size786999:hsp:33121:1.3.0.3;Parent=scaffold135|size786999:hit:17337:1.3.0.3;Target=species:rnd-1_family-1|genus:Unknown 1283 1509 +
scaffold135|size786999	repeatmasker	match	314471	316015	977	+	.	ID=scaffold135|size786999:hit:17338:1.3.0.3;Name=species:rnd-1_family-315|genus:Unknown;Target=species:rnd-1_family-315|genus:Unknown 1 441 +
scaffold135|size786999	repeatmasker	match_part	314471	316015	977	+	.	ID=scaffold135|size786999:hsp:33122:1.3.0.3;Parent=scaffold135|size786999:hit:17338:1.3.0.3;Target=species:rnd-1_family-315|genus:Unknown 1 441 +
scaffold135|size786999	repeatmasker	match	321139	321678	430	+	.	ID=scaffold135|size786999:hit:17339:1.3.0.3;Name=species:scaffold35|size490618_%2528dbseq-nr_715%2529_%255B281969%252C287860%255D|genus:Unspecified;Target=species:scaffold35|size490618_%2528dbseq-nr_715%2529_%255B281969%252C287860%255D|genus:Unspecified 600 956 +
scaffold135|size786999	repeatmasker	match_part	321139	321678	430	+	.	ID=scaffold135|size786999:hsp:33123:1.3.0.3;Parent=scaffold135|size786999:hit:17339:1.3.0.3;Target=species:scaffold35|size490618_%252528dbseq-nr_715%252529_%25255B281969%25252C287860%25255D|genus:Unspecified 600 956 +
scaffold135|size786999	repeatmasker	match	321743	322417	1426	+	.	ID=scaffold135|size786999:hit:17340:1.3.0.3;Name=species:rnd-1_family-488|genus:Unknown;Target=species:rnd-1_family-488|genus:Unknown 41 385 +
scaffold135|size786999	repeatmasker	match_part	321743	322417	1426	+	.	ID=scaffold135|size786999:hsp:33124:1.3.0.3;Parent=scaffold135|size786999:hit:17340:1.3.0.3;Target=species:rnd-1_family-488|genus:Unknown 41 385 +
scaffold135|size786999	repeatmasker	match	322504	322833	778	+	.	ID=scaffold135|size786999:hit:17341:1.3.0.3;Name=species:rnd-5_family-2623|genus:Unknown;Target=species:rnd-5_family-2623|genus:Unknown 13 346 +
scaffold135|size786999	repeatmasker	match_part	322504	322833	778	+	.	ID=scaffold135|size786999:hsp:33125:1.3.0.3;Parent=scaffold135|size786999:hit:17341:1.3.0.3;Target=species:rnd-5_family-2623|genus:Unknown 13 346 +
scaffold135|size786999	repeatmasker	match	322883	325234	19140	+	.	ID=scaffold135|size786999:hit:17342:1.3.0.3;Name=species:rnd-1_family-282|genus:LINE%252FR1;Target=species:rnd-1_family-282|genus:LINE%252FR1 1774 3954 +
scaffold135|size786999	repeatmasker	match_part	322883	325234	19140	+	.	ID=scaffold135|size786999:hsp:33126:1.3.0.3;Parent=scaffold135|size786999:hit:17342:1.3.0.3;Target=species:rnd-1_family-282|genus:LINE%25252FR1 1774 3954 +
scaffold135|size786999	repeatmasker	match	327429	327469	253	+	.	ID=scaffold135|size786999:hit:17343:1.3.0.3;Name=species:rnd-1_family-349|genus:Unknown;Target=species:rnd-1_family-349|genus:Unknown 241 280 +
scaffold135|size786999	repeatmasker	match_part	327429	327469	253	+	.	ID=scaffold135|size786999:hsp:33127:1.3.0.3;Parent=scaffold135|size786999:hit:17343:1.3.0.3;Target=species:rnd-1_family-349|genus:Unknown 241 280 +
scaffold135|size786999	repeatmasker	match	327680	349824	48726	+	.	ID=scaffold135|size786999:hit:17344:1.3.0.3;Name=species:rnd-1_family-299|genus:Unknown;Target=species:rnd-1_family-299|genus:Unknown 1 5475 +
scaffold135|size786999	repeatmasker	match_part	327680	349824	48726	+	.	ID=scaffold135|size786999:hsp:33128:1.3.0.3;Parent=scaffold135|size786999:hit:17344:1.3.0.3;Target=species:rnd-1_family-299|genus:Unknown 1 5475 +
scaffold135|size786999	repeatmasker	match	354058	354498	3341	+	.	ID=scaffold135|size786999:hit:17345:1.3.0.3;Name=species:genome_7_1761|genus:Unspecified;Target=species:genome_7_1761|genus:Unspecified 1 449 +
scaffold135|size786999	repeatmasker	match_part	354058	354498	3341	+	.	ID=scaffold135|size786999:hsp:33129:1.3.0.3;Parent=scaffold135|size786999:hit:17345:1.3.0.3;Target=species:genome_7_1761|genus:Unspecified 1 449 +
scaffold135|size786999	repeatmasker	match	357598	357845	1062	+	.	ID=scaffold135|size786999:hit:17346:1.3.0.3;Name=species:rnd-1_family-252|genus:Unknown;Target=species:rnd-1_family-252|genus:Unknown 2892 3024 +
scaffold135|size786999	repeatmasker	match_part	357598	357845	1062	+	.	ID=scaffold135|size786999:hsp:33130:1.3.0.3;Parent=scaffold135|size786999:hit:17346:1.3.0.3;Target=species:rnd-1_family-252|genus:Unknown 2892 3024 +
scaffold135|size786999	repeatmasker	match	358487	358627	306	+	.	ID=scaffold135|size786999:hit:17347:1.3.0.3;Name=species:scaffold17|size542218_%2528dbseq-nr_435%2529_%255B186261%252C192485%255D|genus:Unspecified;Target=species:scaffold17|size542218_%2528dbseq-nr_435%2529_%255B186261%252C192485%255D|genus:Unspecified 1167 1302 +
scaffold135|size786999	repeatmasker	match_part	358487	358627	306	+	.	ID=scaffold135|size786999:hsp:33131:1.3.0.3;Parent=scaffold135|size786999:hit:17347:1.3.0.3;Target=species:scaffold17|size542218_%252528dbseq-nr_435%252529_%25255B186261%25252C192485%25255D|genus:Unspecified 1167 1302 +
scaffold135|size786999	repeatmasker	match	359002	359269	1994	+	.	ID=scaffold135|size786999:hit:17348:1.3.0.3;Name=species:rnd-1_family-165|genus:LTR%252FGypsy;Target=species:rnd-1_family-165|genus:LTR%252FGypsy 349 614 +
scaffold135|size786999	repeatmasker	match_part	359002	359269	1994	+	.	ID=scaffold135|size786999:hsp:33132:1.3.0.3;Parent=scaffold135|size786999:hit:17348:1.3.0.3;Target=species:rnd-1_family-165|genus:LTR%25252FGypsy 349 614 +
scaffold135|size786999	repeatmasker	match	359739	360139	3148	+	.	ID=scaffold135|size786999:hit:17349:1.3.0.3;Name=species:rnd-5_family-1738|genus:LINE%252FR1;Target=species:rnd-5_family-1738|genus:LINE%252FR1 186 561 +
scaffold135|size786999	repeatmasker	match_part	359739	360139	3148	+	.	ID=scaffold135|size786999:hsp:33133:1.3.0.3;Parent=scaffold135|size786999:hit:17349:1.3.0.3;Target=species:rnd-5_family-1738|genus:LINE%25252FR1 186 561 +
scaffold135|size786999	repeatmasker	match	360586	361695	8676	+	.	ID=scaffold135|size786999:hit:17350:1.3.0.3;Name=species:rnd-1_family-144|genus:LTR%252FGypsy;Target=species:rnd-1_family-144|genus:LTR%252FGypsy 467 1513 +
scaffold135|size786999	repeatmasker	match_part	360586	361695	8676	+	.	ID=scaffold135|size786999:hsp:33134:1.3.0.3;Parent=scaffold135|size786999:hit:17350:1.3.0.3;Target=species:rnd-1_family-144|genus:LTR%25252FGypsy 467 1513 +
scaffold135|size786999	repeatmasker	match	361872	362014	385	+	.	ID=scaffold135|size786999:hit:17351:1.3.0.3;Name=species:rnd-5_family-3738|genus:Unknown;Target=species:rnd-5_family-3738|genus:Unknown 110 272 +
scaffold135|size786999	repeatmasker	match_part	361872	362014	385	+	.	ID=scaffold135|size786999:hsp:33135:1.3.0.3;Parent=scaffold135|size786999:hit:17351:1.3.0.3;Target=species:rnd-5_family-3738|genus:Unknown 110 272 +
scaffold135|size786999	repeatmasker	match	362277	362548	2022	+	.	ID=scaffold135|size786999:hit:17352:1.3.0.3;Name=species:rnd-1_family-165|genus:LTR%252FGypsy;Target=species:rnd-1_family-165|genus:LTR%252FGypsy 376 614 +
scaffold135|size786999	repeatmasker	match_part	362277	362548	2022	+	.	ID=scaffold135|size786999:hsp:33136:1.3.0.3;Parent=scaffold135|size786999:hit:17352:1.3.0.3;Target=species:rnd-1_family-165|genus:LTR%25252FGypsy 376 614 +
scaffold135|size786999	repeatmasker	match	362703	363224	2260	+	.	ID=scaffold135|size786999:hit:17353:1.3.0.3;Name=species:genome_2_13490|genus:Unspecified;Target=species:genome_2_13490|genus:Unspecified 94 613 +
scaffold135|size786999	repeatmasker	match_part	362703	363224	2260	+	.	ID=scaffold135|size786999:hsp:33137:1.3.0.3;Parent=scaffold135|size786999:hit:17353:1.3.0.3;Target=species:genome_2_13490|genus:Unspecified 94 613 +
scaffold135|size786999	repeatmasker	match	363481	363826	2488	+	.	ID=scaffold135|size786999:hit:17354:1.3.0.3;Name=species:genome_2_13625|genus:Unspecified;Target=species:genome_2_13625|genus:Unspecified 127 474 +
scaffold135|size786999	repeatmasker	match_part	363481	363826	2488	+	.	ID=scaffold135|size786999:hsp:33138:1.3.0.3;Parent=scaffold135|size786999:hit:17354:1.3.0.3;Target=species:genome_2_13625|genus:Unspecified 127 474 +
scaffold135|size786999	repeatmasker	match	366067	366238	324	+	.	ID=scaffold135|size786999:hit:17355:1.3.0.3;Name=species:rnd-1_family-248|genus:Unknown;Target=species:rnd-1_family-248|genus:Unknown 114 188 +
scaffold135|size786999	repeatmasker	match_part	366067	366238	324	+	.	ID=scaffold135|size786999:hsp:33139:1.3.0.3;Parent=scaffold135|size786999:hit:17355:1.3.0.3;Target=species:rnd-1_family-248|genus:Unknown 114 188 +
scaffold135|size786999	repeatmasker	match	366307	367238	1408	+	.	ID=scaffold135|size786999:hit:17356:1.3.0.3;Name=species:rnd-5_family-142|genus:Unknown;Target=species:rnd-5_family-142|genus:Unknown 321 803 +
scaffold135|size786999	repeatmasker	match_part	366307	367238	1408	+	.	ID=scaffold135|size786999:hsp:33140:1.3.0.3;Parent=scaffold135|size786999:hit:17356:1.3.0.3;Target=species:rnd-5_family-142|genus:Unknown 321 803 +
scaffold135|size786999	repeatmasker	match	367410	368646	3301	+	.	ID=scaffold135|size786999:hit:17357:1.3.0.3;Name=species:genome_10_802|genus:Unspecified;Target=species:genome_10_802|genus:Unspecified 16 475 +
scaffold135|size786999	repeatmasker	match_part	367410	368646	3301	+	.	ID=scaffold135|size786999:hsp:33141:1.3.0.3;Parent=scaffold135|size786999:hit:17357:1.3.0.3;Target=species:genome_10_802|genus:Unspecified 16 475 +
scaffold135|size786999	repeatmasker	match	368714	369244	1533	+	.	ID=scaffold135|size786999:hit:17358:1.3.0.3;Name=species:genome_2_15377|genus:Unspecified;Target=species:genome_2_15377|genus:Unspecified 1 418 +
scaffold135|size786999	repeatmasker	match_part	368714	369244	1533	+	.	ID=scaffold135|size786999:hsp:33142:1.3.0.3;Parent=scaffold135|size786999:hit:17358:1.3.0.3;Target=species:genome_2_15377|genus:Unspecified 1 418 +
scaffold135|size786999	repeatmasker	match	370278	370629	967	+	.	ID=scaffold135|size786999:hit:17359:1.3.0.3;Name=species:rnd-5_family-2623|genus:Unknown;Target=species:rnd-5_family-2623|genus:Unknown 1 346 +
scaffold135|size786999	repeatmasker	match_part	370278	370629	967	+	.	ID=scaffold135|size786999:hsp:33143:1.3.0.3;Parent=scaffold135|size786999:hit:17359:1.3.0.3;Target=species:rnd-5_family-2623|genus:Unknown 1 346 +
scaffold135|size786999	repeatmasker	match	370805	370844	256	+	.	ID=scaffold135|size786999:hit:17360:1.3.0.3;Name=species:rnd-1_family-373|genus:Unknown;Target=species:rnd-1_family-373|genus:Unknown 143 182 +
scaffold135|size786999	repeatmasker	match_part	370805	370844	256	+	.	ID=scaffold135|size786999:hsp:33144:1.3.0.3;Parent=scaffold135|size786999:hit:17360:1.3.0.3;Target=species:rnd-1_family-373|genus:Unknown 143 182 +
scaffold135|size786999	repeatmasker	match	370995	372222	479	+	.	ID=scaffold135|size786999:hit:17361:1.3.0.3;Name=species:rnd-1_family-399|genus:Unknown;Target=species:rnd-1_family-399|genus:Unknown 34 313 +
scaffold135|size786999	repeatmasker	match_part	370995	372222	479	+	.	ID=scaffold135|size786999:hsp:33145:1.3.0.3;Parent=scaffold135|size786999:hit:17361:1.3.0.3;Target=species:rnd-1_family-399|genus:Unknown 34 313 +
scaffold135|size786999	repeatmasker	match	372265	372313	236	+	.	ID=scaffold135|size786999:hit:17362:1.3.0.3;Name=species:rnd-5_family-4228|genus:Unknown;Target=species:rnd-5_family-4228|genus:Unknown 37 85 +
scaffold135|size786999	repeatmasker	match_part	372265	372313	236	+	.	ID=scaffold135|size786999:hsp:33146:1.3.0.3;Parent=scaffold135|size786999:hit:17362:1.3.0.3;Target=species:rnd-5_family-4228|genus:Unknown 37 85 +
scaffold135|size786999	repeatmasker	match	372839	374655	1432	+	.	ID=scaffold135|size786999:hit:17363:1.3.0.3;Name=species:rnd-1_family-134|genus:Unknown;Target=species:rnd-1_family-134|genus:Unknown 1 401 +
scaffold135|size786999	repeatmasker	match_part	372839	374655	1432	+	.	ID=scaffold135|size786999:hsp:33147:1.3.0.3;Parent=scaffold135|size786999:hit:17363:1.3.0.3;Target=species:rnd-1_family-134|genus:Unknown 1 401 +
scaffold135|size786999	repeatmasker	match	374731	379322	12275	+	.	ID=scaffold135|size786999:hit:17364:1.3.0.3;Name=species:rnd-1_family-210|genus:DNA%252FhAT-Tag1;Target=species:rnd-1_family-210|genus:DNA%252FhAT-Tag1 1 1963 +
scaffold135|size786999	repeatmasker	match_part	374731	379322	12275	+	.	ID=scaffold135|size786999:hsp:33148:1.3.0.3;Parent=scaffold135|size786999:hit:17364:1.3.0.3;Target=species:rnd-1_family-210|genus:DNA%25252FhAT-Tag1 1 1963 +
scaffold135|size786999	repeatmasker	match	379385	380871	5396	+	.	ID=scaffold135|size786999:hit:17365:1.3.0.3;Name=species:rnd-1_family-340|genus:Unknown;Target=species:rnd-1_family-340|genus:Unknown 4 1135 +
scaffold135|size786999	repeatmasker	match_part	379385	380871	5396	+	.	ID=scaffold135|size786999:hsp:33149:1.3.0.3;Parent=scaffold135|size786999:hit:17365:1.3.0.3;Target=species:rnd-1_family-340|genus:Unknown 4 1135 +
scaffold135|size786999	repeatmasker	match	381600	381869	241	+	.	ID=scaffold135|size786999:hit:17366:1.3.0.3;Name=species:rnd-1_family-602|genus:Unknown;Target=species:rnd-1_family-602|genus:Unknown 26 295 +
scaffold135|size786999	repeatmasker	match_part	381600	381869	241	+	.	ID=scaffold135|size786999:hsp:33150:1.3.0.3;Parent=scaffold135|size786999:hit:17366:1.3.0.3;Target=species:rnd-1_family-602|genus:Unknown 26 295 +
scaffold135|size786999	repeatmasker	match	382093	385782	9115	+	.	ID=scaffold135|size786999:hit:17367:1.3.0.3;Name=species:rnd-1_family-3|genus:Unknown;Target=species:rnd-1_family-3|genus:Unknown 50 1812 +
scaffold135|size786999	repeatmasker	match_part	382093	385782	9115	+	.	ID=scaffold135|size786999:hsp:33151:1.3.0.3;Parent=scaffold135|size786999:hit:17367:1.3.0.3;Target=species:rnd-1_family-3|genus:Unknown 50 1812 +
scaffold135|size786999	repeatmasker	match	386612	387850	9527	+	.	ID=scaffold135|size786999:hit:17368:1.3.0.3;Name=species:genome_6_9300|genus:Unspecified;Target=species:genome_6_9300|genus:Unspecified 1 1222 +
scaffold135|size786999	repeatmasker	match_part	386612	387850	9527	+	.	ID=scaffold135|size786999:hsp:33152:1.3.0.3;Parent=scaffold135|size786999:hit:17368:1.3.0.3;Target=species:genome_6_9300|genus:Unspecified 1 1222 +
scaffold135|size786999	repeatmasker	match	388549	388820	1584	+	.	ID=scaffold135|size786999:hit:17369:1.3.0.3;Name=species:rnd-1_family-29|genus:Unknown;Target=species:rnd-1_family-29|genus:Unknown 17 284 +
scaffold135|size786999	repeatmasker	match_part	388549	388820	1584	+	.	ID=scaffold135|size786999:hsp:33153:1.3.0.3;Parent=scaffold135|size786999:hit:17369:1.3.0.3;Target=species:rnd-1_family-29|genus:Unknown 17 284 +
scaffold135|size786999	repeatmasker	match	389732	394051	8214	+	.	ID=scaffold135|size786999:hit:17370:1.3.0.3;Name=species:rnd-1_family-3|genus:Unknown;Target=species:rnd-1_family-3|genus:Unknown 50 1846 +
scaffold135|size786999	repeatmasker	match_part	389732	394051	8214	+	.	ID=scaffold135|size786999:hsp:33154:1.3.0.3;Parent=scaffold135|size786999:hit:17370:1.3.0.3;Target=species:rnd-1_family-3|genus:Unknown 50 1846 +
scaffold135|size786999	repeatmasker	match	399010	400000	2575	+	.	ID=scaffold135|size786999:hit:17371:1.3.0.3;Name=species:rnd-1_family-276|genus:Unknown;Target=species:rnd-1_family-276|genus:Unknown 991 1559 +
scaffold135|size786999	repeatmasker	match_part	399010	400000	2575	+	.	ID=scaffold135|size786999:hsp:33155:1.3.0.3;Parent=scaffold135|size786999:hit:17371:1.3.0.3;Target=species:rnd-1_family-276|genus:Unknown 991 1559 +
scaffold135|size786999	repeatmasker	match	475134	475141	16	+	.	ID=scaffold135|size786999:hit:17372:1.3.0.4;Name=species:%2528TATTACA%2529n|genus:Simple_repeat;Target=species:%2528TATTACA%2529n|genus:Simple_repeat 1 39 +
scaffold135|size786999	repeatmasker	match_part	475134	475141	16	+	.	ID=scaffold135|size786999:hsp:33156:1.3.0.4;Parent=scaffold135|size786999:hit:17372:1.3.0.4;Target=species:%252528TATTACA%252529n|genus:Simple_repeat 1 39 +
scaffold135|size786999	repeatmasker	match	405615	405679	30	+	.	ID=scaffold135|size786999:hit:17373:1.3.0.4;Name=species:%2528CAA%2529n|genus:Simple_repeat;Target=species:%2528CAA%2529n|genus:Simple_repeat 1 65 +
scaffold135|size786999	repeatmasker	match_part	405615	405679	30	+	.	ID=scaffold135|size786999:hsp:33157:1.3.0.4;Parent=scaffold135|size786999:hit:17373:1.3.0.4;Target=species:%252528CAA%252529n|genus:Simple_repeat 1 65 +
scaffold135|size786999	repeatmasker	match	499330	499360	17	+	.	ID=scaffold135|size786999:hit:17374:1.3.0.4;Name=species:%2528CAA%2529n|genus:Simple_repeat;Target=species:%2528CAA%2529n|genus:Simple_repeat 1 31 +
scaffold135|size786999	repeatmasker	match_part	499330	499360	17	+	.	ID=scaffold135|size786999:hsp:33158:1.3.0.4;Parent=scaffold135|size786999:hit:17374:1.3.0.4;Target=species:%252528CAA%252529n|genus:Simple_repeat 1 31 +
scaffold135|size786999	repeatmasker	match	475709	475732	19	+	.	ID=scaffold135|size786999:hit:17375:1.3.0.4;Name=species:%2528ATA%2529n|genus:Simple_repeat;Target=species:%2528ATA%2529n|genus:Simple_repeat 1 24 +
scaffold135|size786999	repeatmasker	match_part	475709	475732	19	+	.	ID=scaffold135|size786999:hsp:33159:1.3.0.4;Parent=scaffold135|size786999:hit:17375:1.3.0.4;Target=species:%252528ATA%252529n|genus:Simple_repeat 1 24 +
scaffold135|size786999	repeatmasker	match	475142	475173	12	+	.	ID=scaffold135|size786999:hit:17376:1.3.0.4;Name=species:%2528ATATA%2529n|genus:Simple_repeat;Target=species:%2528ATATA%2529n|genus:Simple_repeat 1 32 +
scaffold135|size786999	repeatmasker	match_part	475142	475173	12	+	.	ID=scaffold135|size786999:hsp:33160:1.3.0.4;Parent=scaffold135|size786999:hit:17376:1.3.0.4;Target=species:%252528ATATA%252529n|genus:Simple_repeat 1 32 +
scaffold135|size786999	repeatmasker	match	426180	426922	577	+	.	ID=scaffold135|size786999:hit:17377:1.3.0.4;Name=species:%2528CT%2529n|genus:Simple_repeat;Target=species:%2528CT%2529n|genus:Simple_repeat 1 748 +
scaffold135|size786999	repeatmasker	match_part	426180	426922	577	+	.	ID=scaffold135|size786999:hsp:33161:1.3.0.4;Parent=scaffold135|size786999:hit:17377:1.3.0.4;Target=species:%252528CT%252529n|genus:Simple_repeat 1 748 +
scaffold135|size786999	repeatmasker	match	433563	433590	30	+	.	ID=scaffold135|size786999:hit:17378:1.3.0.4;Name=species:%2528AGAAGG%2529n|genus:Simple_repeat;Target=species:%2528AGAAGG%2529n|genus:Simple_repeat 1 28 +
scaffold135|size786999	repeatmasker	match_part	433563	433590	30	+	.	ID=scaffold135|size786999:hsp:33162:1.3.0.4;Parent=scaffold135|size786999:hit:17378:1.3.0.4;Target=species:%252528AGAAGG%252529n|genus:Simple_repeat 1 28 +
scaffold135|size786999	repeatmasker	match	454863	454977	19	+	.	ID=scaffold135|size786999:hit:17379:1.3.0.4;Name=species:%2528GGTGGT%2529n|genus:Simple_repeat;Target=species:%2528GGTGGT%2529n|genus:Simple_repeat 1 113 +
scaffold135|size786999	repeatmasker	match_part	454863	454977	19	+	.	ID=scaffold135|size786999:hsp:33163:1.3.0.4;Parent=scaffold135|size786999:hit:17379:1.3.0.4;Target=species:%252528GGTGGT%252529n|genus:Simple_repeat 1 113 +
scaffold135|size786999	repeatmasker	match	470606	470634	12	+	.	ID=scaffold135|size786999:hit:17380:1.3.0.4;Name=species:%2528CCA%2529n|genus:Simple_repeat;Target=species:%2528CCA%2529n|genus:Simple_repeat 1 30 +
scaffold135|size786999	repeatmasker	match_part	470606	470634	12	+	.	ID=scaffold135|size786999:hsp:33164:1.3.0.4;Parent=scaffold135|size786999:hit:17380:1.3.0.4;Target=species:%252528CCA%252529n|genus:Simple_repeat 1 30 +
scaffold135|size786999	repeatmasker	match	426981	427042	18	+	.	ID=scaffold135|size786999:hit:17381:1.3.0.4;Name=species:%2528TC%2529n|genus:Simple_repeat;Target=species:%2528TC%2529n|genus:Simple_repeat 1 60 +
scaffold135|size786999	repeatmasker	match_part	426981	427042	18	+	.	ID=scaffold135|size786999:hsp:33165:1.3.0.4;Parent=scaffold135|size786999:hit:17381:1.3.0.4;Target=species:%252528TC%252529n|genus:Simple_repeat 1 60 +
scaffold135|size786999	repeatmasker	match	400005	401062	795	+	.	ID=scaffold135|size786999:hit:17382:1.3.0.4;Name=species:rnd-1_family-287|genus:Unknown;Target=species:rnd-1_family-287|genus:Unknown 13 569 +
scaffold135|size786999	repeatmasker	match_part	400005	401062	795	+	.	ID=scaffold135|size786999:hsp:33166:1.3.0.4;Parent=scaffold135|size786999:hit:17382:1.3.0.4;Target=species:rnd-1_family-287|genus:Unknown 13 569 +
scaffold135|size786999	repeatmasker	match	401157	401248	369	+	.	ID=scaffold135|size786999:hit:17383:1.3.0.4;Name=species:rnd-1_family-928|genus:Unknown;Target=species:rnd-1_family-928|genus:Unknown 4 83 +
scaffold135|size786999	repeatmasker	match_part	401157	401248	369	+	.	ID=scaffold135|size786999:hsp:33167:1.3.0.4;Parent=scaffold135|size786999:hit:17383:1.3.0.4;Target=species:rnd-1_family-928|genus:Unknown 4 83 +
scaffold135|size786999	repeatmasker	match	403402	403500	368	+	.	ID=scaffold135|size786999:hit:17384:1.3.0.4;Name=species:scaffold148|size484791_%2528dbseq-nr_708%2529_%255B394079%252C400011%255D|genus:Unspecified;Target=species:scaffold148|size484791_%2528dbseq-nr_708%2529_%255B394079%252C400011%255D|genus:Unspecified 4065 4190 +
scaffold135|size786999	repeatmasker	match_part	403402	403500	368	+	.	ID=scaffold135|size786999:hsp:33168:1.3.0.4;Parent=scaffold135|size786999:hit:17384:1.3.0.4;Target=species:scaffold148|size484791_%252528dbseq-nr_708%252529_%25255B394079%25252C400011%25255D|genus:Unspecified 4065 4190 +
scaffold135|size786999	repeatmasker	match	403577	403956	451	+	.	ID=scaffold135|size786999:hit:17385:1.3.0.4;Name=species:scaffold80|size783030_%2528dbseq-nr_43%2529_%255B553675%252C559585%255D|genus:Unspecified;Target=species:scaffold80|size783030_%2528dbseq-nr_43%2529_%255B553675%252C559585%255D|genus:Unspecified 2057 2419 +
scaffold135|size786999	repeatmasker	match_part	403577	403956	451	+	.	ID=scaffold135|size786999:hsp:33169:1.3.0.4;Parent=scaffold135|size786999:hit:17385:1.3.0.4;Target=species:scaffold80|size783030_%252528dbseq-nr_43%252529_%25255B553675%25252C559585%25255D|genus:Unspecified 2057 2419 +
scaffold135|size786999	repeatmasker	match	406906	407046	258	+	.	ID=scaffold135|size786999:hit:17386:1.3.0.4;Name=species:scaffold29|size1339158_%2528dbseq-nr_696%2529_%255B579210%252C582717%255D|genus:Unspecified;Target=species:scaffold29|size1339158_%2528dbseq-nr_696%2529_%255B579210%252C582717%255D|genus:Unspecified 2090 2237 +
scaffold135|size786999	repeatmasker	match_part	406906	407046	258	+	.	ID=scaffold135|size786999:hsp:33170:1.3.0.4;Parent=scaffold135|size786999:hit:17386:1.3.0.4;Target=species:scaffold29|size1339158_%252528dbseq-nr_696%252529_%25255B579210%25252C582717%25255D|genus:Unspecified 2090 2237 +
scaffold135|size786999	repeatrunner	protein_match	408069	408308	138	+	.	ID=scaffold135|size786999:hit:17387:1.3.0.4;Name=gi|12005160|gb|AAG44326.1|AF232984_1;Target=gi|12005160|gb|AAG44326.1|AF232984_1 16 92 +
scaffold135|size786999	repeatrunner	match_part	408069	408308	138	+	.	ID=scaffold135|size786999:hsp:33171:1.3.0.4;Parent=scaffold135|size786999:hit:17387:1.3.0.4;Target=gi|12005160|gb|AAG44326.1|AF232984_1 16 92 +
scaffold135|size786999	repeatmasker	match	409092	409236	239	+	.	ID=scaffold135|size786999:hit:17388:1.3.0.4;Name=species:scaffold29|size1339158_%2528dbseq-nr_696%2529_%255B579210%252C582717%255D|genus:Unspecified;Target=species:scaffold29|size1339158_%2528dbseq-nr_696%2529_%255B579210%252C582717%255D|genus:Unspecified 3075 3218 +
scaffold135|size786999	repeatmasker	match_part	409092	409236	239	+	.	ID=scaffold135|size786999:hsp:33172:1.3.0.4;Parent=scaffold135|size786999:hit:17388:1.3.0.4;Target=species:scaffold29|size1339158_%252528dbseq-nr_696%252529_%25255B579210%25252C582717%25255D|genus:Unspecified 3075 3218 +
scaffold135|size786999	repeatmasker	match	409667	410027	285	+	.	ID=scaffold135|size786999:hit:17389:1.3.0.4;Name=species:scaffold14|size2522936_%2528dbseq-nr_238%2529_%255B1907887%252C1914023%255D|genus:Unspecified;Target=species:scaffold14|size2522936_%2528dbseq-nr_238%2529_%255B1907887%252C1914023%255D|genus:Unspecified 2467 2890 +
scaffold135|size786999	repeatmasker	match_part	409667	410027	285	+	.	ID=scaffold135|size786999:hsp:33173:1.3.0.4;Parent=scaffold135|size786999:hit:17389:1.3.0.4;Target=species:scaffold14|size2522936_%252528dbseq-nr_238%252529_%25255B1907887%25252C1914023%25255D|genus:Unspecified 2467 2890 +
scaffold135|size786999	repeatmasker	match	410195	410271	238	+	.	ID=scaffold135|size786999:hit:17390:1.3.0.4;Name=species:scaffold14|size2522936_%2528dbseq-nr_238%2529_%255B150087%252C155942%255D|genus:Unspecified;Target=species:scaffold14|size2522936_%2528dbseq-nr_238%2529_%255B150087%252C155942%255D|genus:Unspecified 2252 2315 +
scaffold135|size786999	repeatmasker	match_part	410195	410271	238	+	.	ID=scaffold135|size786999:hsp:33174:1.3.0.4;Parent=scaffold135|size786999:hit:17390:1.3.0.4;Target=species:scaffold14|size2522936_%252528dbseq-nr_238%252529_%25255B150087%25252C155942%25255D|genus:Unspecified 2252 2315 +
scaffold135|size786999	repeatmasker	match	411382	412120	562	+	.	ID=scaffold135|size786999:hit:17391:1.3.0.4;Name=species:scaffold233|size717952_%2528dbseq-nr_637%2529_%255B346609%252C352715%255D|genus:Unspecified;Target=species:scaffold233|size717952_%2528dbseq-nr_637%2529_%255B346609%252C352715%255D|genus:Unspecified 4673 5421 +
scaffold135|size786999	repeatmasker	match_part	411382	412120	562	+	.	ID=scaffold135|size786999:hsp:33175:1.3.0.4;Parent=scaffold135|size786999:hit:17391:1.3.0.4;Target=species:scaffold233|size717952_%252528dbseq-nr_637%252529_%25255B346609%25252C352715%25255D|genus:Unspecified 4673 5421 +
scaffold135|size786999	repeatmasker	match	412431	412522	331	+	.	ID=scaffold135|size786999:hit:17392:1.3.0.4;Name=species:rnd-1_family-928|genus:Unknown;Target=species:rnd-1_family-928|genus:Unknown 4 83 +
scaffold135|size786999	repeatmasker	match_part	412431	412522	331	+	.	ID=scaffold135|size786999:hsp:33176:1.3.0.4;Parent=scaffold135|size786999:hit:17392:1.3.0.4;Target=species:rnd-1_family-928|genus:Unknown 4 83 +
scaffold135|size786999	repeatmasker	match	412745	414485	1948	+	.	ID=scaffold135|size786999:hit:17393:1.3.0.4;Name=species:rnd-4_family-98|genus:DNA%252FhAT-Tag1;Target=species:rnd-4_family-98|genus:DNA%252FhAT-Tag1 13 1195 +
scaffold135|size786999	repeatmasker	match_part	412745	414485	1948	+	.	ID=scaffold135|size786999:hsp:33177:1.3.0.4;Parent=scaffold135|size786999:hit:17393:1.3.0.4;Target=species:rnd-4_family-98|genus:DNA%25252FhAT-Tag1 13 1195 +
scaffold135|size786999	repeatmasker	match	414723	415420	2662	+	.	ID=scaffold135|size786999:hit:17394:1.3.0.4;Name=species:rnd-1_family-628|genus:Unknown;Target=species:rnd-1_family-628|genus:Unknown 484 1046 +
scaffold135|size786999	repeatmasker	match_part	414723	415420	2662	+	.	ID=scaffold135|size786999:hsp:33178:1.3.0.4;Parent=scaffold135|size786999:hit:17394:1.3.0.4;Target=species:rnd-1_family-628|genus:Unknown 484 1046 +
scaffold135|size786999	repeatmasker	match	416467	416809	505	+	.	ID=scaffold135|size786999:hit:17395:1.3.0.4;Name=species:rnd-5_family-505|genus:Unknown;Target=species:rnd-5_family-505|genus:Unknown 1517 1861 +
scaffold135|size786999	repeatmasker	match_part	416467	416809	505	+	.	ID=scaffold135|size786999:hsp:33179:1.3.0.4;Parent=scaffold135|size786999:hit:17395:1.3.0.4;Target=species:rnd-5_family-505|genus:Unknown 1517 1861 +
scaffold135|size786999	repeatmasker	match	417049	417413	1909	+	.	ID=scaffold135|size786999:hit:17396:1.3.0.4;Name=species:genome_2_15188|genus:Unspecified;Target=species:genome_2_15188|genus:Unspecified 1 386 +
scaffold135|size786999	repeatmasker	match_part	417049	417413	1909	+	.	ID=scaffold135|size786999:hsp:33180:1.3.0.4;Parent=scaffold135|size786999:hit:17396:1.3.0.4;Target=species:genome_2_15188|genus:Unspecified 1 386 +
scaffold135|size786999	repeatmasker	match	417518	417576	256	+	.	ID=scaffold135|size786999:hit:17397:1.3.0.4;Name=species:rnd-1_family-333|genus:Unknown;Target=species:rnd-1_family-333|genus:Unknown 2 61 +
scaffold135|size786999	repeatmasker	match_part	417518	417576	256	+	.	ID=scaffold135|size786999:hsp:33181:1.3.0.4;Parent=scaffold135|size786999:hit:17397:1.3.0.4;Target=species:rnd-1_family-333|genus:Unknown 2 61 +
scaffold135|size786999	repeatmasker	match	421074	421445	3155	+	.	ID=scaffold135|size786999:hit:17398:1.3.0.4;Name=species:genome_2_5625|genus:Unspecified;Target=species:genome_2_5625|genus:Unspecified 1 386 +
scaffold135|size786999	repeatmasker	match_part	421074	421445	3155	+	.	ID=scaffold135|size786999:hsp:33182:1.3.0.4;Parent=scaffold135|size786999:hit:17398:1.3.0.4;Target=species:genome_2_5625|genus:Unspecified 1 386 +
scaffold135|size786999	repeatmasker	match	427241	428208	2061	+	.	ID=scaffold135|size786999:hit:17399:1.3.0.4;Name=species:genome_2_20801|genus:Unspecified;Target=species:genome_2_20801|genus:Unspecified 50 423 +
scaffold135|size786999	repeatmasker	match_part	427241	428208	2061	+	.	ID=scaffold135|size786999:hsp:33183:1.3.0.4;Parent=scaffold135|size786999:hit:17399:1.3.0.4;Target=species:genome_2_20801|genus:Unspecified 50 423 +
scaffold135|size786999	repeatmasker	match	428493	429760	6683	+	.	ID=scaffold135|size786999:hit:17400:1.3.0.4;Name=species:genome_6_9300|genus:Unspecified;Target=species:genome_6_9300|genus:Unspecified 1 1054 +
scaffold135|size786999	repeatmasker	match_part	428493	429760	6683	+	.	ID=scaffold135|size786999:hsp:33184:1.3.0.4;Parent=scaffold135|size786999:hit:17400:1.3.0.4;Target=species:genome_6_9300|genus:Unspecified 1 1054 +
scaffold135|size786999	repeatmasker	match	431852	433558	2406	+	.	ID=scaffold135|size786999:hit:17401:1.3.0.4;Name=species:rnd-1_family-30|genus:Unknown;Target=species:rnd-1_family-30|genus:Unknown 46 533 +
scaffold135|size786999	repeatmasker	match_part	431852	433558	2406	+	.	ID=scaffold135|size786999:hsp:33185:1.3.0.4;Parent=scaffold135|size786999:hit:17401:1.3.0.4;Target=species:rnd-1_family-30|genus:Unknown 46 533 +
scaffold135|size786999	repeatmasker	match	433628	434469	4596	+	.	ID=scaffold135|size786999:hit:17402:1.3.0.4;Name=species:genome_2_13648|genus:Unspecified;Target=species:genome_2_13648|genus:Unspecified 1 584 +
scaffold135|size786999	repeatmasker	match_part	433628	434469	4596	+	.	ID=scaffold135|size786999:hsp:33186:1.3.0.4;Parent=scaffold135|size786999:hit:17402:1.3.0.4;Target=species:genome_2_13648|genus:Unspecified 1 584 +
scaffold135|size786999	repeatmasker	match	434623	435397	1672	+	.	ID=scaffold135|size786999:hit:17403:1.3.0.4;Name=species:rnd-1_family-363|genus:Unknown;Target=species:rnd-1_family-363|genus:Unknown 1 523 +
scaffold135|size786999	repeatmasker	match_part	434623	435397	1672	+	.	ID=scaffold135|size786999:hsp:33187:1.3.0.4;Parent=scaffold135|size786999:hit:17403:1.3.0.4;Target=species:rnd-1_family-363|genus:Unknown 1 523 +
scaffold135|size786999	repeatmasker	match	435942	436262	931	+	.	ID=scaffold135|size786999:hit:17404:1.3.0.4;Name=species:rnd-4_family-662|genus:Unknown;Target=species:rnd-4_family-662|genus:Unknown 364 681 +
scaffold135|size786999	repeatmasker	match_part	435942	436262	931	+	.	ID=scaffold135|size786999:hsp:33188:1.3.0.4;Parent=scaffold135|size786999:hit:17404:1.3.0.4;Target=species:rnd-4_family-662|genus:Unknown 364 681 +
scaffold135|size786999	repeatmasker	match	437662	438142	2885	+	.	ID=scaffold135|size786999:hit:17405:1.3.0.4;Name=species:genome_11_21359|genus:Unspecified;Target=species:genome_11_21359|genus:Unspecified 128 457 +
scaffold135|size786999	repeatmasker	match_part	437662	438142	2885	+	.	ID=scaffold135|size786999:hsp:33189:1.3.0.4;Parent=scaffold135|size786999:hit:17405:1.3.0.4;Target=species:genome_11_21359|genus:Unspecified 128 457 +
scaffold135|size786999	repeatmasker	match	438202	442826	8225	+	.	ID=scaffold135|size786999:hit:17406:1.3.0.4;Name=species:rnd-5_family-3444|genus:LINE%252FAmbal;Target=species:rnd-5_family-3444|genus:LINE%252FAmbal 1431 4311 +
scaffold135|size786999	repeatmasker	match_part	438202	442826	8225	+	.	ID=scaffold135|size786999:hsp:33190:1.3.0.4;Parent=scaffold135|size786999:hit:17406:1.3.0.4;Target=species:rnd-5_family-3444|genus:LINE%25252FAmbal 1431 4311 +
scaffold135|size786999	repeatmasker	match	442882	443534	3674	+	.	ID=scaffold135|size786999:hit:17407:1.3.0.4;Name=species:genome_11_17989|genus:Unspecified;Target=species:genome_11_17989|genus:Unspecified 1 519 +
scaffold135|size786999	repeatmasker	match_part	442882	443534	3674	+	.	ID=scaffold135|size786999:hsp:33191:1.3.0.4;Parent=scaffold135|size786999:hit:17407:1.3.0.4;Target=species:genome_11_17989|genus:Unspecified 1 519 +
scaffold135|size786999	repeatmasker	match	451830	451864	227	+	.	ID=scaffold135|size786999:hit:17408:1.3.0.4;Name=species:rnd-4_family-32|genus:Unknown;Target=species:rnd-4_family-32|genus:Unknown 28 63 +
scaffold135|size786999	repeatmasker	match_part	451830	451864	227	+	.	ID=scaffold135|size786999:hsp:33192:1.3.0.4;Parent=scaffold135|size786999:hit:17408:1.3.0.4;Target=species:rnd-4_family-32|genus:Unknown 28 63 +
scaffold135|size786999	repeatmasker	match	456106	456778	3227	+	.	ID=scaffold135|size786999:hit:17409:1.3.0.4;Name=species:rnd-1_family-227|genus:DNA%252FPIF-Harbinger;Target=species:rnd-1_family-227|genus:DNA%252FPIF-Harbinger 1 475 +
scaffold135|size786999	repeatmasker	match_part	456106	456778	3227	+	.	ID=scaffold135|size786999:hsp:33193:1.3.0.4;Parent=scaffold135|size786999:hit:17409:1.3.0.4;Target=species:rnd-1_family-227|genus:DNA%25252FPIF-Harbinger 1 475 +
scaffold135|size786999	repeatmasker	match	457632	457955	2228	+	.	ID=scaffold135|size786999:hit:17410:1.3.0.4;Name=species:rnd-1_family-227|genus:DNA%252FPIF-Harbinger;Target=species:rnd-1_family-227|genus:DNA%252FPIF-Harbinger 468 792 +
scaffold135|size786999	repeatmasker	match_part	457632	457955	2228	+	.	ID=scaffold135|size786999:hsp:33194:1.3.0.4;Parent=scaffold135|size786999:hit:17410:1.3.0.4;Target=species:rnd-1_family-227|genus:DNA%25252FPIF-Harbinger 468 792 +
scaffold135|size786999	repeatmasker	match	458081	460482	10558	+	.	ID=scaffold135|size786999:hit:17411:1.3.0.4;Name=species:rnd-1_family-461|genus:DNA%252FPIF-Harbinger;Target=species:rnd-1_family-461|genus:DNA%252FPIF-Harbinger 15 1498 +
scaffold135|size786999	repeatmasker	match_part	458081	460482	10558	+	.	ID=scaffold135|size786999:hsp:33195:1.3.0.4;Parent=scaffold135|size786999:hit:17411:1.3.0.4;Target=species:rnd-1_family-461|genus:DNA%25252FPIF-Harbinger 15 1498 +
scaffold135|size786999	repeatmasker	match	460567	460632	418	+	.	ID=scaffold135|size786999:hit:17412:1.3.0.4;Name=species:genome_3_19411|genus:Unspecified;Target=species:genome_3_19411|genus:Unspecified 1 66 +
scaffold135|size786999	repeatmasker	match_part	460567	460632	418	+	.	ID=scaffold135|size786999:hsp:33196:1.3.0.4;Parent=scaffold135|size786999:hit:17412:1.3.0.4;Target=species:genome_3_19411|genus:Unspecified 1 66 +
scaffold135|size786999	repeatmasker	match	460889	460995	374	+	.	ID=scaffold135|size786999:hit:17413:1.3.0.4;Name=species:rnd-1_family-1326|genus:Unknown;Target=species:rnd-1_family-1326|genus:Unknown 382 492 +
scaffold135|size786999	repeatmasker	match_part	460889	460995	374	+	.	ID=scaffold135|size786999:hsp:33197:1.3.0.4;Parent=scaffold135|size786999:hit:17413:1.3.0.4;Target=species:rnd-1_family-1326|genus:Unknown 382 492 +
scaffold135|size786999	repeatmasker	match	461101	461668	1467	+	.	ID=scaffold135|size786999:hit:17414:1.3.0.4;Name=species:rnd-1_family-1326|genus:Unknown;Target=species:rnd-1_family-1326|genus:Unknown 1 277 +
scaffold135|size786999	repeatmasker	match_part	461101	461668	1467	+	.	ID=scaffold135|size786999:hsp:33198:1.3.0.4;Parent=scaffold135|size786999:hit:17414:1.3.0.4;Target=species:rnd-1_family-1326|genus:Unknown 1 277 +
scaffold135|size786999	repeatmasker	match	462383	462888	2470	+	.	ID=scaffold135|size786999:hit:17415:1.3.0.4;Name=species:rnd-1_family-1286|genus:LINE%252FR1;Target=species:rnd-1_family-1286|genus:LINE%252FR1 34 537 +
scaffold135|size786999	repeatmasker	match_part	462383	462888	2470	+	.	ID=scaffold135|size786999:hsp:33199:1.3.0.4;Parent=scaffold135|size786999:hit:17415:1.3.0.4;Target=species:rnd-1_family-1286|genus:LINE%25252FR1 34 537 +
scaffold135|size786999	repeatmasker	match	469190	469517	2274	+	.	ID=scaffold135|size786999:hit:17416:1.3.0.4;Name=species:genome_3_19411|genus:Unspecified;Target=species:genome_3_19411|genus:Unspecified 67 392 +
scaffold135|size786999	repeatmasker	match_part	469190	469517	2274	+	.	ID=scaffold135|size786999:hsp:33200:1.3.0.4;Parent=scaffold135|size786999:hit:17416:1.3.0.4;Target=species:genome_3_19411|genus:Unspecified 67 392 +
scaffold135|size786999	repeatmasker	match	474576	474718	344	+	.	ID=scaffold135|size786999:hit:17417:1.3.0.4;Name=species:genome_2_21040|genus:Unspecified;Target=species:genome_2_21040|genus:Unspecified 387 530 +
scaffold135|size786999	repeatmasker	match_part	474576	474718	344	+	.	ID=scaffold135|size786999:hsp:33201:1.3.0.4;Parent=scaffold135|size786999:hit:17417:1.3.0.4;Target=species:genome_2_21040|genus:Unspecified 387 530 +
scaffold135|size786999	repeatmasker	match	474861	474998	518	+	.	ID=scaffold135|size786999:hit:17418:1.3.0.4;Name=species:genome_11_8901|genus:Unspecified;Target=species:genome_11_8901|genus:Unspecified 273 374 +
scaffold135|size786999	repeatmasker	match_part	474861	474998	518	+	.	ID=scaffold135|size786999:hsp:33202:1.3.0.4;Parent=scaffold135|size786999:hit:17418:1.3.0.4;Target=species:genome_11_8901|genus:Unspecified 273 374 +
scaffold135|size786999	repeatmasker	match	475188	475264	235	+	.	ID=scaffold135|size786999:hit:17419:1.3.0.4;Name=species:genome_12_20707|genus:Unspecified;Target=species:genome_12_20707|genus:Unspecified 522 599 +
scaffold135|size786999	repeatmasker	match_part	475188	475264	235	+	.	ID=scaffold135|size786999:hsp:33203:1.3.0.4;Parent=scaffold135|size786999:hit:17419:1.3.0.4;Target=species:genome_12_20707|genus:Unspecified 522 599 +
scaffold135|size786999	repeatmasker	match	475613	475668	315	+	.	ID=scaffold135|size786999:hit:17420:1.3.0.4;Name=species:rnd-1_family-1350|genus:Unknown;Target=species:rnd-1_family-1350|genus:Unknown 331 389 +
scaffold135|size786999	repeatmasker	match_part	475613	475668	315	+	.	ID=scaffold135|size786999:hsp:33204:1.3.0.4;Parent=scaffold135|size786999:hit:17420:1.3.0.4;Target=species:rnd-1_family-1350|genus:Unknown 331 389 +
scaffold135|size786999	repeatmasker	match	476502	476817	2113	+	.	ID=scaffold135|size786999:hit:17421:1.3.0.4;Name=species:rnd-1_family-1268|genus:Unknown;Target=species:rnd-1_family-1268|genus:Unknown 121 435 +
scaffold135|size786999	repeatmasker	match_part	476502	476817	2113	+	.	ID=scaffold135|size786999:hsp:33205:1.3.0.4;Parent=scaffold135|size786999:hit:17421:1.3.0.4;Target=species:rnd-1_family-1268|genus:Unknown 121 435 +
scaffold135|size786999	repeatmasker	match	477476	486340	33808	+	.	ID=scaffold135|size786999:hit:17422:1.3.0.4;Name=species:rnd-4_family-169|genus:RC%252FHelitron;Target=species:rnd-4_family-169|genus:RC%252FHelitron 987 6175 +
scaffold135|size786999	repeatmasker	match_part	477476	486340	33808	+	.	ID=scaffold135|size786999:hsp:33206:1.3.0.4;Parent=scaffold135|size786999:hit:17422:1.3.0.4;Target=species:rnd-4_family-169|genus:RC%25252FHelitron 987 6175 +
scaffold135|size786999	repeatmasker	match	486425	486965	2100	+	.	ID=scaffold135|size786999:hit:17423:1.3.0.4;Name=species:genome_7_7989|genus:Unspecified;Target=species:genome_7_7989|genus:Unspecified 2 575 +
scaffold135|size786999	repeatmasker	match_part	486425	486965	2100	+	.	ID=scaffold135|size786999:hsp:33207:1.3.0.4;Parent=scaffold135|size786999:hit:17423:1.3.0.4;Target=species:genome_7_7989|genus:Unspecified 2 575 +
scaffold135|size786999	repeatmasker	match	487176	487526	448	+	.	ID=scaffold135|size786999:hit:17424:1.3.0.4;Name=species:rnd-5_family-3092|genus:Unknown;Target=species:rnd-5_family-3092|genus:Unknown 2 394 +
scaffold135|size786999	repeatmasker	match_part	487176	487526	448	+	.	ID=scaffold135|size786999:hsp:33208:1.3.0.4;Parent=scaffold135|size786999:hit:17424:1.3.0.4;Target=species:rnd-5_family-3092|genus:Unknown 2 394 +
scaffold135|size786999	repeatmasker	match	487571	487870	967	+	.	ID=scaffold135|size786999:hit:17425:1.3.0.4;Name=species:rnd-1_family-1197|genus:Unknown;Target=species:rnd-1_family-1197|genus:Unknown 1 302 +
scaffold135|size786999	repeatmasker	match_part	487571	487870	967	+	.	ID=scaffold135|size786999:hsp:33209:1.3.0.4;Parent=scaffold135|size786999:hit:17425:1.3.0.4;Target=species:rnd-1_family-1197|genus:Unknown 1 302 +
scaffold135|size786999	repeatmasker	match	489817	489898	349	+	.	ID=scaffold135|size786999:hit:17426:1.3.0.4;Name=species:rnd-1_family-644|genus:Unknown;Target=species:rnd-1_family-644|genus:Unknown 602 673 +
scaffold135|size786999	repeatmasker	match_part	489817	489898	349	+	.	ID=scaffold135|size786999:hsp:33210:1.3.0.4;Parent=scaffold135|size786999:hit:17426:1.3.0.4;Target=species:rnd-1_family-644|genus:Unknown 602 673 +
scaffold135|size786999	repeatmasker	match	489970	490116	396	+	.	ID=scaffold135|size786999:hit:17427:1.3.0.4;Name=species:rnd-1_family-644|genus:Unknown;Target=species:rnd-1_family-644|genus:Unknown 674 814 +
scaffold135|size786999	repeatmasker	match_part	489970	490116	396	+	.	ID=scaffold135|size786999:hsp:33211:1.3.0.4;Parent=scaffold135|size786999:hit:17427:1.3.0.4;Target=species:rnd-1_family-644|genus:Unknown 674 814 +
scaffold135|size786999	repeatmasker	match	491005	491070	329	+	.	ID=scaffold135|size786999:hit:17428:1.3.0.4;Name=species:rnd-1_family-91|genus:Unknown;Target=species:rnd-1_family-91|genus:Unknown 4 69 +
scaffold135|size786999	repeatmasker	match_part	491005	491070	329	+	.	ID=scaffold135|size786999:hsp:33212:1.3.0.4;Parent=scaffold135|size786999:hit:17428:1.3.0.4;Target=species:rnd-1_family-91|genus:Unknown 4 69 +
scaffold135|size786999	repeatmasker	match	491506	491800	2608	+	.	ID=scaffold135|size786999:hit:17429:1.3.0.4;Name=species:genome_3_14621|genus:Unspecified;Target=species:genome_3_14621|genus:Unspecified 529 823 +
scaffold135|size786999	repeatmasker	match_part	491506	491800	2608	+	.	ID=scaffold135|size786999:hsp:33213:1.3.0.4;Parent=scaffold135|size786999:hit:17429:1.3.0.4;Target=species:genome_3_14621|genus:Unspecified 529 823 +
scaffold135|size786999	repeatmasker	match	491875	492120	1077	+	.	ID=scaffold135|size786999:hit:17430:1.3.0.4;Name=species:rnd-1_family-1112|genus:Unknown;Target=species:rnd-1_family-1112|genus:Unknown 46 291 +
scaffold135|size786999	repeatmasker	match_part	491875	492120	1077	+	.	ID=scaffold135|size786999:hsp:33214:1.3.0.4;Parent=scaffold135|size786999:hit:17430:1.3.0.4;Target=species:rnd-1_family-1112|genus:Unknown 46 291 +
scaffold135|size786999	repeatmasker	match	493362	493781	2398	+	.	ID=scaffold135|size786999:hit:17431:1.3.0.4;Name=species:rnd-1_family-994|genus:DNA%252FGinger;Target=species:rnd-1_family-994|genus:DNA%252FGinger 1 419 +
scaffold135|size786999	repeatmasker	match_part	493362	493781	2398	+	.	ID=scaffold135|size786999:hsp:33215:1.3.0.4;Parent=scaffold135|size786999:hit:17431:1.3.0.4;Target=species:rnd-1_family-994|genus:DNA%25252FGinger 1 419 +
scaffold135|size786999	repeatmasker	match	494237	494784	2600	+	.	ID=scaffold135|size786999:hit:17432:1.3.0.4;Name=species:rnd-1_family-1015|genus:DNA%252FGinger;Target=species:rnd-1_family-1015|genus:DNA%252FGinger 1 503 +
scaffold135|size786999	repeatmasker	match_part	494237	494784	2600	+	.	ID=scaffold135|size786999:hsp:33216:1.3.0.4;Parent=scaffold135|size786999:hit:17432:1.3.0.4;Target=species:rnd-1_family-1015|genus:DNA%25252FGinger 1 503 +
scaffold135|size786999	repeatmasker	match	495058	495117	231	+	.	ID=scaffold135|size786999:hit:17433:1.3.0.4;Name=species:genome_6_13346|genus:Unspecified;Target=species:genome_6_13346|genus:Unspecified 426 485 +
scaffold135|size786999	repeatmasker	match_part	495058	495117	231	+	.	ID=scaffold135|size786999:hsp:33217:1.3.0.4;Parent=scaffold135|size786999:hit:17433:1.3.0.4;Target=species:genome_6_13346|genus:Unspecified 426 485 +
scaffold135|size786999	repeatmasker	match	495184	495795	3895	+	.	ID=scaffold135|size786999:hit:17434:1.3.0.4;Name=species:genome_3_14621|genus:Unspecified;Target=species:genome_3_14621|genus:Unspecified 1 530 +
scaffold135|size786999	repeatmasker	match_part	495184	495795	3895	+	.	ID=scaffold135|size786999:hsp:33218:1.3.0.4;Parent=scaffold135|size786999:hit:17434:1.3.0.4;Target=species:genome_3_14621|genus:Unspecified 1 530 +
scaffold135|size786999	repeatmasker	match	495959	497116	1820	+	.	ID=scaffold135|size786999:hit:17435:1.3.0.4;Name=species:rnd-4_family-1649|genus:Unknown;Target=species:rnd-4_family-1649|genus:Unknown 95 699 +
scaffold135|size786999	repeatmasker	match_part	495959	497116	1820	+	.	ID=scaffold135|size786999:hsp:33219:1.3.0.4;Parent=scaffold135|size786999:hit:17435:1.3.0.4;Target=species:rnd-4_family-1649|genus:Unknown 95 699 +
scaffold135|size786999	repeatmasker	match	497993	499011	5172	+	.	ID=scaffold135|size786999:hit:17436:1.3.0.4;Name=species:genome_12_16385|genus:Unspecified;Target=species:genome_12_16385|genus:Unspecified 1 562 +
scaffold135|size786999	repeatmasker	match_part	497993	499011	5172	+	.	ID=scaffold135|size786999:hsp:33220:1.3.0.4;Parent=scaffold135|size786999:hit:17436:1.3.0.4;Target=species:genome_12_16385|genus:Unspecified 1 562 +
scaffold135|size786999	repeatmasker	match	522284	522309	13	+	.	ID=scaffold135|size786999:hit:17437:1.3.0.5;Name=species:%2528AGA%2529n|genus:Simple_repeat;Target=species:%2528AGA%2529n|genus:Simple_repeat 1 25 +
scaffold135|size786999	repeatmasker	match_part	522284	522309	13	+	.	ID=scaffold135|size786999:hsp:33221:1.3.0.5;Parent=scaffold135|size786999:hit:17437:1.3.0.5;Target=species:%252528AGA%252529n|genus:Simple_repeat 1 25 +
scaffold135|size786999	repeatmasker	match	572728	572756	12	+	.	ID=scaffold135|size786999:hit:17438:1.3.0.5;Name=species:%2528GTCT%2529n|genus:Simple_repeat;Target=species:%2528GTCT%2529n|genus:Simple_repeat 1 29 +
scaffold135|size786999	repeatmasker	match_part	572728	572756	12	+	.	ID=scaffold135|size786999:hsp:33222:1.3.0.5;Parent=scaffold135|size786999:hit:17438:1.3.0.5;Target=species:%252528GTCT%252529n|genus:Simple_repeat 1 29 +
scaffold135|size786999	repeatmasker	match	590988	591568	1969	+	.	ID=scaffold135|size786999:hit:17439:1.3.0.5;Name=species:rnd-5_family-2099|genus:Simple_repeat;Target=species:rnd-5_family-2099|genus:Simple_repeat 1 585 +
scaffold135|size786999	repeatmasker	match_part	590988	591568	1969	+	.	ID=scaffold135|size786999:hsp:33223:1.3.0.5;Parent=scaffold135|size786999:hit:17439:1.3.0.5;Target=species:rnd-5_family-2099|genus:Simple_repeat 1 585 +
scaffold135|size786999	repeatmasker	match	591689	593104	7466	+	.	ID=scaffold135|size786999:hit:17440:1.3.0.5;Name=species:rnd-5_family-2099|genus:Simple_repeat;Target=species:rnd-5_family-2099|genus:Simple_repeat 1 1434 +
scaffold135|size786999	repeatmasker	match_part	591689	593104	7466	+	.	ID=scaffold135|size786999:hsp:33224:1.3.0.5;Parent=scaffold135|size786999:hit:17440:1.3.0.5;Target=species:rnd-5_family-2099|genus:Simple_repeat 1 1434 +
scaffold135|size786999	repeatmasker	match	524510	524547	13	+	.	ID=scaffold135|size786999:hit:17441:1.3.0.5;Name=species:%2528TATATAC%2529n|genus:Simple_repeat;Target=species:%2528TATATAC%2529n|genus:Simple_repeat 1 39 +
scaffold135|size786999	repeatmasker	match_part	524510	524547	13	+	.	ID=scaffold135|size786999:hsp:33225:1.3.0.5;Parent=scaffold135|size786999:hit:17441:1.3.0.5;Target=species:%252528TATATAC%252529n|genus:Simple_repeat 1 39 +
scaffold135|size786999	repeatmasker	match	508227	508253	13	+	.	ID=scaffold135|size786999:hit:17442:1.3.0.5;Name=species:GA-rich|genus:Low_complexity;Target=species:GA-rich|genus:Low_complexity 1 27 +
scaffold135|size786999	repeatmasker	match_part	508227	508253	13	+	.	ID=scaffold135|size786999:hsp:33226:1.3.0.5;Parent=scaffold135|size786999:hit:17442:1.3.0.5;Target=species:GA-rich|genus:Low_complexity 1 27 +
scaffold135|size786999	repeatmasker	match	556896	556936	17	+	.	ID=scaffold135|size786999:hit:17443:1.3.0.5;Name=species:GA-rich|genus:Low_complexity;Target=species:GA-rich|genus:Low_complexity 1 42 +
scaffold135|size786999	repeatmasker	match_part	556896	556936	17	+	.	ID=scaffold135|size786999:hsp:33227:1.3.0.5;Parent=scaffold135|size786999:hit:17443:1.3.0.5;Target=species:GA-rich|genus:Low_complexity 1 42 +
scaffold135|size786999	repeatmasker	match	577880	585474	5965	+	.	ID=scaffold135|size786999:hit:17444:1.3.0.5;Name=species:%2528AGAGACAGAC%2529n|genus:Simple_repeat;Target=species:%2528AGAGACAGAC%2529n|genus:Simple_repeat 1 7455 +
scaffold135|size786999	repeatmasker	match_part	577880	585474	5965	+	.	ID=scaffold135|size786999:hsp:33228:1.3.0.5;Parent=scaffold135|size786999:hit:17444:1.3.0.5;Target=species:%252528AGAGACAGAC%252529n|genus:Simple_repeat 1 7455 +
scaffold135|size786999	repeatmasker	match	586037	586070	36	+	.	ID=scaffold135|size786999:hit:17445:1.3.0.5;Name=species:%2528TA%2529n|genus:Simple_repeat;Target=species:%2528TA%2529n|genus:Simple_repeat 1 35 +
scaffold135|size786999	repeatmasker	match_part	586037	586070	36	+	.	ID=scaffold135|size786999:hsp:33229:1.3.0.5;Parent=scaffold135|size786999:hit:17445:1.3.0.5;Target=species:%252528TA%252529n|genus:Simple_repeat 1 35 +
scaffold135|size786999	repeatmasker	match	577803	577841	27	+	.	ID=scaffold135|size786999:hit:17446:1.3.0.5;Name=species:%2528A%2529n|genus:Simple_repeat;Target=species:%2528A%2529n|genus:Simple_repeat 1 39 +
scaffold135|size786999	repeatmasker	match_part	577803	577841	27	+	.	ID=scaffold135|size786999:hsp:33230:1.3.0.5;Parent=scaffold135|size786999:hit:17446:1.3.0.5;Target=species:%252528A%252529n|genus:Simple_repeat 1 39 +
scaffold135|size786999	repeatmasker	match	566030	566058	12	+	.	ID=scaffold135|size786999:hit:17447:1.3.0.5;Name=species:%2528ACCAC%2529n|genus:Simple_repeat;Target=species:%2528ACCAC%2529n|genus:Simple_repeat 1 30 +
scaffold135|size786999	repeatmasker	match_part	566030	566058	12	+	.	ID=scaffold135|size786999:hsp:33231:1.3.0.5;Parent=scaffold135|size786999:hit:17447:1.3.0.5;Target=species:%252528ACCAC%252529n|genus:Simple_repeat 1 30 +
scaffold135|size786999	repeatmasker	match	521608	521675	24	+	.	ID=scaffold135|size786999:hit:17448:1.3.0.5;Name=species:%2528TCCATGA%2529n|genus:Simple_repeat;Target=species:%2528TCCATGA%2529n|genus:Simple_repeat 1 66 +
scaffold135|size786999	repeatmasker	match_part	521608	521675	24	+	.	ID=scaffold135|size786999:hsp:33232:1.3.0.5;Parent=scaffold135|size786999:hit:17448:1.3.0.5;Target=species:%252528TCCATGA%252529n|genus:Simple_repeat 1 66 +
scaffold135|size786999	repeatmasker	match	521012	521038	29	+	.	ID=scaffold135|size786999:hit:17449:1.3.0.5;Name=species:%2528GAA%2529n|genus:Simple_repeat;Target=species:%2528GAA%2529n|genus:Simple_repeat 1 27 +
scaffold135|size786999	repeatmasker	match_part	521012	521038	29	+	.	ID=scaffold135|size786999:hsp:33233:1.3.0.5;Parent=scaffold135|size786999:hit:17449:1.3.0.5;Target=species:%252528GAA%252529n|genus:Simple_repeat 1 27 +
scaffold135|size786999	repeatmasker	match	521823	521885	15	+	.	ID=scaffold135|size786999:hit:17450:1.3.0.5;Name=species:%2528GTC%2529n|genus:Simple_repeat;Target=species:%2528GTC%2529n|genus:Simple_repeat 1 66 +
scaffold135|size786999	repeatmasker	match_part	521823	521885	15	+	.	ID=scaffold135|size786999:hsp:33234:1.3.0.5;Parent=scaffold135|size786999:hit:17450:1.3.0.5;Target=species:%252528GTC%252529n|genus:Simple_repeat 1 66 +
scaffold135|size786999	repeatmasker	match	577838	577877	23	+	.	ID=scaffold135|size786999:hit:17451:1.3.0.5;Name=species:%2528AT%2529n|genus:Simple_repeat;Target=species:%2528AT%2529n|genus:Simple_repeat 1 43 +
scaffold135|size786999	repeatmasker	match_part	577838	577877	23	+	.	ID=scaffold135|size786999:hsp:33235:1.3.0.5;Parent=scaffold135|size786999:hit:17451:1.3.0.5;Target=species:%252528AT%252529n|genus:Simple_repeat 1 43 +
scaffold135|size786999	repeatmasker	match	576875	577769	537	+	.	ID=scaffold135|size786999:hit:17452:1.3.0.5;Name=species:%2528GA%2529n|genus:Simple_repeat;Target=species:%2528GA%2529n|genus:Simple_repeat 1 911 +
scaffold135|size786999	repeatmasker	match_part	576875	577769	537	+	.	ID=scaffold135|size786999:hsp:33236:1.3.0.5;Parent=scaffold135|size786999:hit:17452:1.3.0.5;Target=species:%252528GA%252529n|genus:Simple_repeat 1 911 +
scaffold135|size786999	repeatmasker	match	597790	597821	13	+	.	ID=scaffold135|size786999:hit:17453:1.3.0.5;Name=species:%2528TGGTT%2529n|genus:Simple_repeat;Target=species:%2528TGGTT%2529n|genus:Simple_repeat 1 31 +
scaffold135|size786999	repeatmasker	match_part	597790	597821	13	+	.	ID=scaffold135|size786999:hsp:33237:1.3.0.5;Parent=scaffold135|size786999:hit:17453:1.3.0.5;Target=species:%252528TGGTT%252529n|genus:Simple_repeat 1 31 +
scaffold135|size786999	repeatmasker	match	504967	505625	4877	+	.	ID=scaffold135|size786999:hit:17454:1.3.0.5;Name=species:genome_3_21380|genus:Unspecified;Target=species:genome_3_21380|genus:Unspecified 1 681 +
scaffold135|size786999	repeatmasker	match_part	504967	505625	4877	+	.	ID=scaffold135|size786999:hsp:33238:1.3.0.5;Parent=scaffold135|size786999:hit:17454:1.3.0.5;Target=species:genome_3_21380|genus:Unspecified 1 681 +
scaffold135|size786999	repeatmasker	match	506577	508176	4252	+	.	ID=scaffold135|size786999:hit:17455:1.3.0.5;Name=species:rnd-1_family-149|genus:Unknown;Target=species:rnd-1_family-149|genus:Unknown 1 1244 +
scaffold135|size786999	repeatmasker	match_part	506577	508176	4252	+	.	ID=scaffold135|size786999:hsp:33239:1.3.0.5;Parent=scaffold135|size786999:hit:17455:1.3.0.5;Target=species:rnd-1_family-149|genus:Unknown 1 1244 +
scaffold135|size786999	repeatmasker	match	508254	512595	23821	+	.	ID=scaffold135|size786999:hit:17456:1.3.0.5;Name=species:rnd-1_family-187|genus:DNA%252FhAT-Tag1;Target=species:rnd-1_family-187|genus:DNA%252FhAT-Tag1 1 3382 +
scaffold135|size786999	repeatmasker	match_part	508254	512595	23821	+	.	ID=scaffold135|size786999:hsp:33240:1.3.0.5;Parent=scaffold135|size786999:hit:17456:1.3.0.5;Target=species:rnd-1_family-187|genus:DNA%25252FhAT-Tag1 1 3382 +
scaffold135|size786999	repeatmasker	match	513894	515316	5028	+	.	ID=scaffold135|size786999:hit:17457:1.3.0.5;Name=species:rnd-1_family-707|genus:Unknown;Target=species:rnd-1_family-707|genus:Unknown 144 1667 +
scaffold135|size786999	repeatmasker	match_part	513894	515316	5028	+	.	ID=scaffold135|size786999:hsp:33241:1.3.0.5;Parent=scaffold135|size786999:hit:17457:1.3.0.5;Target=species:rnd-1_family-707|genus:Unknown 144 1667 +
scaffold135|size786999	repeatmasker	match	516200	517693	3003	+	.	ID=scaffold135|size786999:hit:17458:1.3.0.5;Name=species:rnd-1_family-1011|genus:LTR%252FCopia;Target=species:rnd-1_family-1011|genus:LTR%252FCopia 1 434 +
scaffold135|size786999	repeatmasker	match_part	516200	517693	3003	+	.	ID=scaffold135|size786999:hsp:33242:1.3.0.5;Parent=scaffold135|size786999:hit:17458:1.3.0.5;Target=species:rnd-1_family-1011|genus:LTR%25252FCopia 1 434 +
scaffold135|size786999	repeatmasker	match	518000	518263	1160	+	.	ID=scaffold135|size786999:hit:17459:1.3.0.5;Name=species:rnd-1_family-675|genus:Unknown;Target=species:rnd-1_family-675|genus:Unknown 201 470 +
scaffold135|size786999	repeatmasker	match_part	518000	518263	1160	+	.	ID=scaffold135|size786999:hsp:33243:1.3.0.5;Parent=scaffold135|size786999:hit:17459:1.3.0.5;Target=species:rnd-1_family-675|genus:Unknown 201 470 +
scaffold135|size786999	repeatmasker	match	522676	522816	498	+	.	ID=scaffold135|size786999:hit:17460:1.3.0.5;Name=species:rnd-5_family-442|genus:Unknown;Target=species:rnd-5_family-442|genus:Unknown 417 557 +
scaffold135|size786999	repeatmasker	match_part	522676	522816	498	+	.	ID=scaffold135|size786999:hsp:33244:1.3.0.5;Parent=scaffold135|size786999:hit:17460:1.3.0.5;Target=species:rnd-5_family-442|genus:Unknown 417 557 +
scaffold135|size786999	repeatmasker	match	523313	523813	1237	+	.	ID=scaffold135|size786999:hit:17461:1.3.0.5;Name=species:genome_11_20665|genus:Unspecified;Target=species:genome_11_20665|genus:Unspecified 1124 1304 +
scaffold135|size786999	repeatmasker	match_part	523313	523813	1237	+	.	ID=scaffold135|size786999:hsp:33245:1.3.0.5;Parent=scaffold135|size786999:hit:17461:1.3.0.5;Target=species:genome_11_20665|genus:Unspecified 1124 1304 +
scaffold135|size786999	repeatmasker	match	524279	524411	260	+	.	ID=scaffold135|size786999:hit:17462:1.3.0.5;Name=species:rnd-5_family-1816|genus:Unknown;Target=species:rnd-5_family-1816|genus:Unknown 221 301 +
scaffold135|size786999	repeatmasker	match_part	524279	524411	260	+	.	ID=scaffold135|size786999:hsp:33246:1.3.0.5;Parent=scaffold135|size786999:hit:17462:1.3.0.5;Target=species:rnd-5_family-1816|genus:Unknown 221 301 +
scaffold135|size786999	repeatmasker	match	524555	524630	356	+	.	ID=scaffold135|size786999:hit:17463:1.3.0.5;Name=species:rnd-5_family-4228|genus:Unknown;Target=species:rnd-5_family-4228|genus:Unknown 10 85 +
scaffold135|size786999	repeatmasker	match_part	524555	524630	356	+	.	ID=scaffold135|size786999:hsp:33247:1.3.0.5;Parent=scaffold135|size786999:hit:17463:1.3.0.5;Target=species:rnd-5_family-4228|genus:Unknown 10 85 +
scaffold135|size786999	repeatmasker	match	526782	528411	4060	+	.	ID=scaffold135|size786999:hit:17464:1.3.0.5;Name=species:genome_1_9665|genus:Unspecified;Target=species:genome_1_9665|genus:Unspecified 1 565 +
scaffold135|size786999	repeatmasker	match_part	526782	528411	4060	+	.	ID=scaffold135|size786999:hsp:33248:1.3.0.5;Parent=scaffold135|size786999:hit:17464:1.3.0.5;Target=species:genome_1_9665|genus:Unspecified 1 565 +
scaffold135|size786999	repeatmasker	match	528487	529093	5133	+	.	ID=scaffold135|size786999:hit:17465:1.3.0.5;Name=species:genome_1_17731|genus:Unspecified;Target=species:genome_1_17731|genus:Unspecified 1 615 +
scaffold135|size786999	repeatmasker	match_part	528487	529093	5133	+	.	ID=scaffold135|size786999:hsp:33249:1.3.0.5;Parent=scaffold135|size786999:hit:17465:1.3.0.5;Target=species:genome_1_17731|genus:Unspecified 1 615 +
scaffold135|size786999	repeatmasker	match	535650	539760	27015	+	.	ID=scaffold135|size786999:hit:17466:1.3.0.5;Name=species:scaffold29|size1339158_%2528dbseq-nr_696%2529_%255B579210%252C582717%255D|genus:Unspecified;Target=species:scaffold29|size1339158_%2528dbseq-nr_696%2529_%255B579210%252C582717%255D|genus:Unspecified 1 3071 +
scaffold135|size786999	repeatmasker	match_part	535650	539760	27015	+	.	ID=scaffold135|size786999:hsp:33250:1.3.0.5;Parent=scaffold135|size786999:hit:17466:1.3.0.5;Target=species:scaffold29|size1339158_%252528dbseq-nr_696%252529_%25255B579210%25252C582717%25255D|genus:Unspecified 1 3071 +
scaffold135|size786999	repeatmasker	match	541091	541701	3879	+	.	ID=scaffold135|size786999:hit:17467:1.3.0.5;Name=species:scaffold29|size1339158_%2528dbseq-nr_696%2529_%255B579210%252C582717%255D|genus:Unspecified;Target=species:scaffold29|size1339158_%2528dbseq-nr_696%2529_%255B579210%252C582717%255D|genus:Unspecified 3075 3508 +
scaffold135|size786999	repeatmasker	match_part	541091	541701	3879	+	.	ID=scaffold135|size786999:hsp:33251:1.3.0.5;Parent=scaffold135|size786999:hit:17467:1.3.0.5;Target=species:scaffold29|size1339158_%252528dbseq-nr_696%252529_%25255B579210%25252C582717%25255D|genus:Unspecified 3075 3508 +
scaffold135|size786999	repeatmasker	match	541791	542104	606	+	.	ID=scaffold135|size786999:hit:17468:1.3.0.5;Name=species:genome_7_9759|genus:Unspecified;Target=species:genome_7_9759|genus:Unspecified 921 1223 +
scaffold135|size786999	repeatmasker	match_part	541791	542104	606	+	.	ID=scaffold135|size786999:hsp:33252:1.3.0.5;Parent=scaffold135|size786999:hit:17468:1.3.0.5;Target=species:genome_7_9759|genus:Unspecified 921 1223 +
scaffold135|size786999	repeatmasker	match	542702	543429	1312	+	.	ID=scaffold135|size786999:hit:17469:1.3.0.5;Name=species:genome_4_3041|genus:Unspecified;Target=species:genome_4_3041|genus:Unspecified 1 455 +
scaffold135|size786999	repeatmasker	match_part	542702	543429	1312	+	.	ID=scaffold135|size786999:hsp:33253:1.3.0.5;Parent=scaffold135|size786999:hit:17469:1.3.0.5;Target=species:genome_4_3041|genus:Unspecified 1 455 +
scaffold135|size786999	repeatmasker	match	543786	544164	1248	+	.	ID=scaffold135|size786999:hit:17470:1.3.0.5;Name=species:rnd-5_family-2695|genus:Unknown;Target=species:rnd-5_family-2695|genus:Unknown 390 769 +
scaffold135|size786999	repeatmasker	match_part	543786	544164	1248	+	.	ID=scaffold135|size786999:hsp:33254:1.3.0.5;Parent=scaffold135|size786999:hit:17470:1.3.0.5;Target=species:rnd-5_family-2695|genus:Unknown 390 769 +
scaffold135|size786999	repeatmasker	match	545918	546715	1339	+	.	ID=scaffold135|size786999:hit:17471:1.3.0.5;Name=species:rnd-5_family-2695|genus:Unknown;Target=species:rnd-5_family-2695|genus:Unknown 775 1204 +
scaffold135|size786999	repeatmasker	match_part	545918	546715	1339	+	.	ID=scaffold135|size786999:hsp:33255:1.3.0.5;Parent=scaffold135|size786999:hit:17471:1.3.0.5;Target=species:rnd-5_family-2695|genus:Unknown 775 1204 +
scaffold135|size786999	repeatmasker	match	548618	549513	1051	+	.	ID=scaffold135|size786999:hit:17472:1.3.0.5;Name=species:genome_3_19411|genus:Unspecified;Target=species:genome_3_19411|genus:Unspecified 27 387 +
scaffold135|size786999	repeatmasker	match_part	548618	549513	1051	+	.	ID=scaffold135|size786999:hsp:33256:1.3.0.5;Parent=scaffold135|size786999:hit:17472:1.3.0.5;Target=species:genome_3_19411|genus:Unspecified 27 387 +
scaffold135|size786999	repeatmasker	match	549772	550203	2095	+	.	ID=scaffold135|size786999:hit:17473:1.3.0.5;Name=species:scaffold6|size974155_%2528dbseq-nr_242%2529_%255B422877%252C429011%255D|genus:Unspecified;Target=species:scaffold6|size974155_%2528dbseq-nr_242%2529_%255B422877%252C429011%255D|genus:Unspecified 5673 6069 +
scaffold135|size786999	repeatmasker	match_part	549772	550203	2095	+	.	ID=scaffold135|size786999:hsp:33257:1.3.0.5;Parent=scaffold135|size786999:hit:17473:1.3.0.5;Target=species:scaffold6|size974155_%252528dbseq-nr_242%252529_%25255B422877%25252C429011%25255D|genus:Unspecified 5673 6069 +
scaffold135|size786999	repeatmasker	match	550395	551001	341	+	.	ID=scaffold135|size786999:hit:17474:1.3.0.5;Name=species:scaffold208|size262725_%2528dbseq-nr_431%2529_%255B103277%252C109396%255D|genus:Unspecified;Target=species:scaffold208|size262725_%2528dbseq-nr_431%2529_%255B103277%252C109396%255D|genus:Unspecified 4829 5433 +
scaffold135|size786999	repeatmasker	match_part	550395	551001	341	+	.	ID=scaffold135|size786999:hsp:33258:1.3.0.5;Parent=scaffold135|size786999:hit:17474:1.3.0.5;Target=species:scaffold208|size262725_%252528dbseq-nr_431%252529_%25255B103277%25252C109396%25255D|genus:Unspecified 4829 5433 +
scaffold135|size786999	repeatrunner	protein_match	551756	552172	219	-	.	ID=scaffold135|size786999:hit:17475:1.3.0.5;Name=gi|2147954|pir||S68350;Target=gi|2147954|pir||S68350 1 145 +
scaffold135|size786999	repeatrunner	match_part	551756	552172	219	-	.	ID=scaffold135|size786999:hsp:33259:1.3.0.5;Parent=scaffold135|size786999:hit:17475:1.3.0.5;Target=gi|2147954|pir||S68350 1 145 +
scaffold135|size786999	repeatrunner	protein_match	552311	552538	155	-	.	ID=scaffold135|size786999:hit:17476:1.3.0.5;Name=gi|6457088|gb|AAF09272.1|;Target=gi|6457088|gb|AAF09272.1| 7 82 +
scaffold135|size786999	repeatrunner	match_part	552311	552538	155	-	.	ID=scaffold135|size786999:hsp:33260:1.3.0.5;Parent=scaffold135|size786999:hit:17476:1.3.0.5;Target=gi|6457088|gb|AAF09272.1| 7 82 +
scaffold135|size786999	repeatmasker	match	552698	552860	246	+	.	ID=scaffold135|size786999:hit:17477:1.3.0.5;Name=species:scaffold226|size248449_%2528dbseq-nr_558%2529_%255B94722%252C100627%255D|genus:Unspecified;Target=species:scaffold226|size248449_%2528dbseq-nr_558%2529_%255B94722%252C100627%255D|genus:Unspecified 2673 2839 +
scaffold135|size786999	repeatmasker	match_part	552698	552860	246	+	.	ID=scaffold135|size786999:hsp:33261:1.3.0.5;Parent=scaffold135|size786999:hit:17477:1.3.0.5;Target=species:scaffold226|size248449_%252528dbseq-nr_558%252529_%25255B94722%25252C100627%25255D|genus:Unspecified 2673 2839 +
scaffold135|size786999	repeatmasker	match	553264	553737	700	+	.	ID=scaffold135|size786999:hit:17478:1.3.0.5;Name=species:scaffold60|size524837_%2528dbseq-nr_150%2529_%255B42263%252C48465%255D|genus:Unspecified;Target=species:scaffold60|size524837_%2528dbseq-nr_150%2529_%255B42263%252C48465%255D|genus:Unspecified 3485 3880 +
scaffold135|size786999	repeatmasker	match_part	553264	553737	700	+	.	ID=scaffold135|size786999:hsp:33262:1.3.0.5;Parent=scaffold135|size786999:hit:17478:1.3.0.5;Target=species:scaffold60|size524837_%252528dbseq-nr_150%252529_%25255B42263%25252C48465%25255D|genus:Unspecified 3485 3880 +
scaffold135|size786999	repeatmasker	match	555615	556280	2196	+	.	ID=scaffold135|size786999:hit:17479:1.3.0.5;Name=species:scaffold14|size2522936_%2528dbseq-nr_238%2529_%255B1907887%252C1914023%255D|genus:Unspecified;Target=species:scaffold14|size2522936_%2528dbseq-nr_238%2529_%255B1907887%252C1914023%255D|genus:Unspecified 5521 6096 +
scaffold135|size786999	repeatmasker	match_part	555615	556280	2196	+	.	ID=scaffold135|size786999:hsp:33263:1.3.0.5;Parent=scaffold135|size786999:hit:17479:1.3.0.5;Target=species:scaffold14|size2522936_%252528dbseq-nr_238%252529_%25255B1907887%25252C1914023%25255D|genus:Unspecified 5521 6096 +
scaffold135|size786999	repeatmasker	match	556427	556890	592	+	.	ID=scaffold135|size786999:hit:17480:1.3.0.5;Name=species:rnd-5_family-3853|genus:Unknown;Target=species:rnd-5_family-3853|genus:Unknown 27 311 +
scaffold135|size786999	repeatmasker	match_part	556427	556890	592	+	.	ID=scaffold135|size786999:hsp:33264:1.3.0.5;Parent=scaffold135|size786999:hit:17480:1.3.0.5;Target=species:rnd-5_family-3853|genus:Unknown 27 311 +
scaffold135|size786999	repeatmasker	match	556937	557009	280	+	.	ID=scaffold135|size786999:hit:17481:1.3.0.5;Name=species:rnd-2_family-88|genus:Unknown;Target=species:rnd-2_family-88|genus:Unknown 386 444 +
scaffold135|size786999	repeatmasker	match_part	556937	557009	280	+	.	ID=scaffold135|size786999:hsp:33265:1.3.0.5;Parent=scaffold135|size786999:hit:17481:1.3.0.5;Target=species:rnd-2_family-88|genus:Unknown 386 444 +
scaffold135|size786999	repeatmasker	match	557066	557120	226	+	.	ID=scaffold135|size786999:hit:17482:1.3.0.5;Name=species:rnd-5_family-3853|genus:Unknown;Target=species:rnd-5_family-3853|genus:Unknown 257 311 +
scaffold135|size786999	repeatmasker	match_part	557066	557120	226	+	.	ID=scaffold135|size786999:hsp:33266:1.3.0.5;Parent=scaffold135|size786999:hit:17482:1.3.0.5;Target=species:rnd-5_family-3853|genus:Unknown 257 311 +
scaffold135|size786999	repeatmasker	match	557181	557374	408	+	.	ID=scaffold135|size786999:hit:17483:1.3.0.5;Name=species:rnd-5_family-1816|genus:Unknown;Target=species:rnd-5_family-1816|genus:Unknown 530 645 +
scaffold135|size786999	repeatmasker	match_part	557181	557374	408	+	.	ID=scaffold135|size786999:hsp:33267:1.3.0.5;Parent=scaffold135|size786999:hit:17483:1.3.0.5;Target=species:rnd-5_family-1816|genus:Unknown 530 645 +
scaffold135|size786999	repeatmasker	match	558248	559279	2744	+	.	ID=scaffold135|size786999:hit:17484:1.3.0.5;Name=species:rnd-1_family-692|genus:Unknown;Target=species:rnd-1_family-692|genus:Unknown 4 963 +
scaffold135|size786999	repeatmasker	match_part	558248	559279	2744	+	.	ID=scaffold135|size786999:hsp:33268:1.3.0.5;Parent=scaffold135|size786999:hit:17484:1.3.0.5;Target=species:rnd-1_family-692|genus:Unknown 4 963 +
scaffold135|size786999	repeatmasker	match	559433	560147	826	+	.	ID=scaffold135|size786999:hit:17485:1.3.0.5;Name=species:rnd-5_family-460|genus:Unknown;Target=species:rnd-5_family-460|genus:Unknown 1 366 +
scaffold135|size786999	repeatmasker	match_part	559433	560147	826	+	.	ID=scaffold135|size786999:hsp:33269:1.3.0.5;Parent=scaffold135|size786999:hit:17485:1.3.0.5;Target=species:rnd-5_family-460|genus:Unknown 1 366 +
scaffold135|size786999	repeatmasker	match	560215	560935	1551	+	.	ID=scaffold135|size786999:hit:17486:1.3.0.5;Name=species:rnd-1_family-881|genus:Unknown;Target=species:rnd-1_family-881|genus:Unknown 1 472 +
scaffold135|size786999	repeatmasker	match_part	560215	560935	1551	+	.	ID=scaffold135|size786999:hsp:33270:1.3.0.5;Parent=scaffold135|size786999:hit:17486:1.3.0.5;Target=species:rnd-1_family-881|genus:Unknown 1 472 +
scaffold135|size786999	repeatmasker	match	567114	567651	951	+	.	ID=scaffold135|size786999:hit:17487:1.3.0.5;Name=species:rnd-1_family-556|genus:Unknown;Target=species:rnd-1_family-556|genus:Unknown 566 924 +
scaffold135|size786999	repeatmasker	match_part	567114	567651	951	+	.	ID=scaffold135|size786999:hsp:33271:1.3.0.5;Parent=scaffold135|size786999:hit:17487:1.3.0.5;Target=species:rnd-1_family-556|genus:Unknown 566 924 +
scaffold135|size786999	repeatmasker	match	567716	568555	1270	+	.	ID=scaffold135|size786999:hit:17488:1.3.0.5;Name=species:rnd-5_family-505|genus:Unknown;Target=species:rnd-5_family-505|genus:Unknown 937 1823 +
scaffold135|size786999	repeatmasker	match_part	567716	568555	1270	+	.	ID=scaffold135|size786999:hsp:33272:1.3.0.5;Parent=scaffold135|size786999:hit:17488:1.3.0.5;Target=species:rnd-5_family-505|genus:Unknown 937 1823 +
scaffold135|size786999	repeatmasker	match	573235	573788	1398	+	.	ID=scaffold135|size786999:hit:17489:1.3.0.5;Name=species:genome_7_7989|genus:Unspecified;Target=species:genome_7_7989|genus:Unspecified 4 577 +
scaffold135|size786999	repeatmasker	match_part	573235	573788	1398	+	.	ID=scaffold135|size786999:hsp:33273:1.3.0.5;Parent=scaffold135|size786999:hit:17489:1.3.0.5;Target=species:genome_7_7989|genus:Unspecified 4 577 +
scaffold135|size786999	repeatmasker	match	574090	574203	252	+	.	ID=scaffold135|size786999:hit:17490:1.3.0.5;Name=species:rnd-4_family-545|genus:Unknown;Target=species:rnd-4_family-545|genus:Unknown 1823 1937 +
scaffold135|size786999	repeatmasker	match_part	574090	574203	252	+	.	ID=scaffold135|size786999:hsp:33274:1.3.0.5;Parent=scaffold135|size786999:hit:17490:1.3.0.5;Target=species:rnd-4_family-545|genus:Unknown 1823 1937 +
scaffold135|size786999	repeatmasker	match	585689	587245	6315	+	.	ID=scaffold135|size786999:hit:17491:1.3.0.5;Name=species:genome_6_9300|genus:Unspecified;Target=species:genome_6_9300|genus:Unspecified 352 1148 +
scaffold135|size786999	repeatmasker	match_part	585689	587245	6315	+	.	ID=scaffold135|size786999:hsp:33275:1.3.0.5;Parent=scaffold135|size786999:hit:17491:1.3.0.5;Target=species:genome_6_9300|genus:Unspecified 352 1148 +
scaffold135|size786999	repeatmasker	match	594912	594978	316	+	.	ID=scaffold135|size786999:hit:17492:1.3.0.5;Name=species:rnd-5_family-616|genus:Unknown;Target=species:rnd-5_family-616|genus:Unknown 1 66 +
scaffold135|size786999	repeatmasker	match_part	594912	594978	316	+	.	ID=scaffold135|size786999:hsp:33276:1.3.0.5;Parent=scaffold135|size786999:hit:17492:1.3.0.5;Target=species:rnd-5_family-616|genus:Unknown 1 66 +
scaffold135|size786999	repeatmasker	match	596853	597368	1602	+	.	ID=scaffold135|size786999:hit:17493:1.3.0.5;Name=species:genome_12_13052|genus:Unspecified;Target=species:genome_12_13052|genus:Unspecified 1 654 +
scaffold135|size786999	repeatmasker	match_part	596853	597368	1602	+	.	ID=scaffold135|size786999:hsp:33277:1.3.0.5;Parent=scaffold135|size786999:hit:17493:1.3.0.5;Target=species:genome_12_13052|genus:Unspecified 1 654 +
scaffold135|size786999	repeatmasker	match	598237	598528	1764	+	.	ID=scaffold135|size786999:hit:17494:1.3.0.5;Name=species:genome_8_12029|genus:Unspecified;Target=species:genome_8_12029|genus:Unspecified 1 292 +
scaffold135|size786999	repeatmasker	match_part	598237	598528	1764	+	.	ID=scaffold135|size786999:hsp:33278:1.3.0.5;Parent=scaffold135|size786999:hit:17494:1.3.0.5;Target=species:genome_8_12029|genus:Unspecified 1 292 +
scaffold135|size786999	repeatmasker	match	598959	599138	265	+	.	ID=scaffold135|size786999:hit:17495:1.3.0.5;Name=species:rnd-1_family-241|genus:Unknown;Target=species:rnd-1_family-241|genus:Unknown 171 352 +
scaffold135|size786999	repeatmasker	match_part	598959	599138	265	+	.	ID=scaffold135|size786999:hsp:33279:1.3.0.5;Parent=scaffold135|size786999:hit:17495:1.3.0.5;Target=species:rnd-1_family-241|genus:Unknown 171 352 +
scaffold135|size786999	repeatmasker	match	611446	611464	12	+	.	ID=scaffold135|size786999:hit:17496:1.3.0.6;Name=species:%2528GAG%2529n|genus:Simple_repeat;Target=species:%2528GAG%2529n|genus:Simple_repeat 1 19 +
scaffold135|size786999	repeatmasker	match_part	611446	611464	12	+	.	ID=scaffold135|size786999:hsp:33280:1.3.0.6;Parent=scaffold135|size786999:hit:17496:1.3.0.6;Target=species:%252528GAG%252529n|genus:Simple_repeat 1 19 +
scaffold135|size786999	repeatmasker	match	708836	708882	51	+	.	ID=scaffold135|size786999:hit:17497:1.3.0.6;Name=species:%2528GA%2529n|genus:Simple_repeat;Target=species:%2528GA%2529n|genus:Simple_repeat 1 48 +
scaffold135|size786999	repeatmasker	match_part	708836	708882	51	+	.	ID=scaffold135|size786999:hsp:33281:1.3.0.6;Parent=scaffold135|size786999:hit:17497:1.3.0.6;Target=species:%252528GA%252529n|genus:Simple_repeat 1 48 +
scaffold135|size786999	repeatmasker	match	613366	613386	17	+	.	ID=scaffold135|size786999:hit:17498:1.3.0.6;Name=species:%2528AGT%2529n|genus:Simple_repeat;Target=species:%2528AGT%2529n|genus:Simple_repeat 1 21 +
scaffold135|size786999	repeatmasker	match_part	613366	613386	17	+	.	ID=scaffold135|size786999:hsp:33282:1.3.0.6;Parent=scaffold135|size786999:hit:17498:1.3.0.6;Target=species:%252528AGT%252529n|genus:Simple_repeat 1 21 +
scaffold135|size786999	repeatmasker	match	640225	640284	12	+	.	ID=scaffold135|size786999:hit:17499:1.3.0.6;Name=species:%2528ACAAGTA%2529n|genus:Simple_repeat;Target=species:%2528ACAAGTA%2529n|genus:Simple_repeat 1 60 +
scaffold135|size786999	repeatmasker	match_part	640225	640284	12	+	.	ID=scaffold135|size786999:hsp:33283:1.3.0.6;Parent=scaffold135|size786999:hit:17499:1.3.0.6;Target=species:%252528ACAAGTA%252529n|genus:Simple_repeat 1 60 +
scaffold135|size786999	repeatmasker	match	613965	614040	19	+	.	ID=scaffold135|size786999:hit:17500:1.3.0.6;Name=species:%2528TGATGG%2529n|genus:Simple_repeat;Target=species:%2528TGATGG%2529n|genus:Simple_repeat 1 77 +
scaffold135|size786999	repeatmasker	match_part	613965	614040	19	+	.	ID=scaffold135|size786999:hsp:33284:1.3.0.6;Parent=scaffold135|size786999:hit:17500:1.3.0.6;Target=species:%252528TGATGG%252529n|genus:Simple_repeat 1 77 +
scaffold135|size786999	repeatmasker	match	702968	702989	13	+	.	ID=scaffold135|size786999:hit:17501:1.3.0.6;Name=species:%2528CAG%2529n|genus:Simple_repeat;Target=species:%2528CAG%2529n|genus:Simple_repeat 1 22 +
scaffold135|size786999	repeatmasker	match_part	702968	702989	13	+	.	ID=scaffold135|size786999:hsp:33285:1.3.0.6;Parent=scaffold135|size786999:hit:17501:1.3.0.6;Target=species:%252528CAG%252529n|genus:Simple_repeat 1 22 +
scaffold135|size786999	repeatmasker	match	625594	625634	18	+	.	ID=scaffold135|size786999:hit:17502:1.3.0.6;Name=species:%2528AATTA%2529n|genus:Simple_repeat;Target=species:%2528AATTA%2529n|genus:Simple_repeat 1 38 +
scaffold135|size786999	repeatmasker	match_part	625594	625634	18	+	.	ID=scaffold135|size786999:hsp:33286:1.3.0.6;Parent=scaffold135|size786999:hit:17502:1.3.0.6;Target=species:%252528AATTA%252529n|genus:Simple_repeat 1 38 +
scaffold135|size786999	repeatmasker	match	612416	612466	17	+	.	ID=scaffold135|size786999:hit:17503:1.3.0.6;Name=species:GA-rich|genus:Low_complexity;Target=species:GA-rich|genus:Low_complexity 1 50 +
scaffold135|size786999	repeatmasker	match_part	612416	612466	17	+	.	ID=scaffold135|size786999:hsp:33287:1.3.0.6;Parent=scaffold135|size786999:hit:17503:1.3.0.6;Target=species:GA-rich|genus:Low_complexity 1 50 +
scaffold135|size786999	repeatmasker	match	732999	733063	12	+	.	ID=scaffold135|size786999:hit:17504:1.3.0.6;Name=species:%2528TGCTAC%2529n|genus:Simple_repeat;Target=species:%2528TGCTAC%2529n|genus:Simple_repeat 1 68 +
scaffold135|size786999	repeatmasker	match_part	732999	733063	12	+	.	ID=scaffold135|size786999:hsp:33288:1.3.0.6;Parent=scaffold135|size786999:hit:17504:1.3.0.6;Target=species:%252528TGCTAC%252529n|genus:Simple_repeat 1 68 +
scaffold135|size786999	repeatmasker	match	605166	605182	13	+	.	ID=scaffold135|size786999:hit:17505:1.3.0.6;Name=species:%2528CCG%2529n|genus:Simple_repeat;Target=species:%2528CCG%2529n|genus:Simple_repeat 1 17 +
scaffold135|size786999	repeatmasker	match_part	605166	605182	13	+	.	ID=scaffold135|size786999:hsp:33289:1.3.0.6;Parent=scaffold135|size786999:hit:17505:1.3.0.6;Target=species:%252528CCG%252529n|genus:Simple_repeat 1 17 +
scaffold135|size786999	repeatmasker	match	627800	627819	13	+	.	ID=scaffold135|size786999:hit:17506:1.3.0.6;Name=species:%2528TCA%2529n|genus:Simple_repeat;Target=species:%2528TCA%2529n|genus:Simple_repeat 1 21 +
scaffold135|size786999	repeatmasker	match_part	627800	627819	13	+	.	ID=scaffold135|size786999:hsp:33290:1.3.0.6;Parent=scaffold135|size786999:hit:17506:1.3.0.6;Target=species:%252528TCA%252529n|genus:Simple_repeat 1 21 +
scaffold135|size786999	repeatmasker	match	751661	751827	137	+	.	ID=scaffold135|size786999:hit:17507:1.3.0.6;Name=species:%2528TTCTCC%2529n|genus:Simple_repeat;Target=species:%2528TTCTCC%2529n|genus:Simple_repeat 1 166 +
scaffold135|size786999	repeatmasker	match_part	751661	751827	137	+	.	ID=scaffold135|size786999:hsp:33291:1.3.0.6;Parent=scaffold135|size786999:hit:17507:1.3.0.6;Target=species:%252528TTCTCC%252529n|genus:Simple_repeat 1 166 +
scaffold135|size786999	repeatmasker	match	698388	698413	28	+	.	ID=scaffold135|size786999:hit:17508:1.3.0.6;Name=species:%2528GAT%2529n|genus:Simple_repeat;Target=species:%2528GAT%2529n|genus:Simple_repeat 1 26 +
scaffold135|size786999	repeatmasker	match_part	698388	698413	28	+	.	ID=scaffold135|size786999:hsp:33292:1.3.0.6;Parent=scaffold135|size786999:hit:17508:1.3.0.6;Target=species:%252528GAT%252529n|genus:Simple_repeat 1 26 +
scaffold135|size786999	repeatmasker	match	601872	602680	741	+	.	ID=scaffold135|size786999:hit:17509:1.3.0.6;Name=species:rnd-5_family-3170|genus:Unknown;Target=species:rnd-5_family-3170|genus:Unknown 24 519 +
scaffold135|size786999	repeatmasker	match_part	601872	602680	741	+	.	ID=scaffold135|size786999:hsp:33293:1.3.0.6;Parent=scaffold135|size786999:hit:17509:1.3.0.6;Target=species:rnd-5_family-3170|genus:Unknown 24 519 +
scaffold135|size786999	repeatmasker	match	622516	623167	376	+	.	ID=scaffold135|size786999:hit:17510:1.3.0.6;Name=species:rnd-5_family-392|genus:Unknown;Target=species:rnd-5_family-392|genus:Unknown 2 232 +
scaffold135|size786999	repeatmasker	match_part	622516	623167	376	+	.	ID=scaffold135|size786999:hsp:33294:1.3.0.6;Parent=scaffold135|size786999:hit:17510:1.3.0.6;Target=species:rnd-5_family-392|genus:Unknown 2 232 +
scaffold135|size786999	repeatmasker	match	623371	625584	3417	+	.	ID=scaffold135|size786999:hit:17511:1.3.0.6;Name=species:rnd-1_family-558|genus:Unknown;Target=species:rnd-1_family-558|genus:Unknown 1 511 +
scaffold135|size786999	repeatmasker	match_part	623371	625584	3417	+	.	ID=scaffold135|size786999:hsp:33295:1.3.0.6;Parent=scaffold135|size786999:hit:17511:1.3.0.6;Target=species:rnd-1_family-558|genus:Unknown 1 511 +
scaffold135|size786999	repeatmasker	match	626411	627476	2264	+	.	ID=scaffold135|size786999:hit:17512:1.3.0.6;Name=species:genome_1_5806|genus:Unspecified;Target=species:genome_1_5806|genus:Unspecified 377 784 +
scaffold135|size786999	repeatmasker	match_part	626411	627476	2264	+	.	ID=scaffold135|size786999:hsp:33296:1.3.0.6;Parent=scaffold135|size786999:hit:17512:1.3.0.6;Target=species:genome_1_5806|genus:Unspecified 377 784 +
scaffold135|size786999	repeatmasker	match	629027	629506	312	+	.	ID=scaffold135|size786999:hit:17513:1.3.0.6;Name=species:genome_3_7906|genus:Unspecified;Target=species:genome_3_7906|genus:Unspecified 119 518 +
scaffold135|size786999	repeatmasker	match_part	629027	629506	312	+	.	ID=scaffold135|size786999:hsp:33297:1.3.0.6;Parent=scaffold135|size786999:hit:17513:1.3.0.6;Target=species:genome_3_7906|genus:Unspecified 119 518 +
scaffold135|size786999	repeatmasker	match	629694	629862	611	+	.	ID=scaffold135|size786999:hit:17514:1.3.0.6;Name=species:rnd-5_family-5189|genus:Unknown;Target=species:rnd-5_family-5189|genus:Unknown 138 306 +
scaffold135|size786999	repeatmasker	match_part	629694	629862	611	+	.	ID=scaffold135|size786999:hsp:33298:1.3.0.6;Parent=scaffold135|size786999:hit:17514:1.3.0.6;Target=species:rnd-5_family-5189|genus:Unknown 138 306 +
scaffold135|size786999	repeatmasker	match	630811	631345	1115	+	.	ID=scaffold135|size786999:hit:17515:1.3.0.6;Name=species:rnd-5_family-5802|genus:Unknown;Target=species:rnd-5_family-5802|genus:Unknown 25 418 +
scaffold135|size786999	repeatmasker	match_part	630811	631345	1115	+	.	ID=scaffold135|size786999:hsp:33299:1.3.0.6;Parent=scaffold135|size786999:hit:17515:1.3.0.6;Target=species:rnd-5_family-5802|genus:Unknown 25 418 +
scaffold135|size786999	repeatmasker	match	632930	633183	747	+	.	ID=scaffold135|size786999:hit:17516:1.3.0.6;Name=species:genome_8_5832|genus:Unspecified;Target=species:genome_8_5832|genus:Unspecified 1 281 +
scaffold135|size786999	repeatmasker	match_part	632930	633183	747	+	.	ID=scaffold135|size786999:hsp:33300:1.3.0.6;Parent=scaffold135|size786999:hit:17516:1.3.0.6;Target=species:genome_8_5832|genus:Unspecified 1 281 +
scaffold135|size786999	repeatmasker	match	633470	633707	822	+	.	ID=scaffold135|size786999:hit:17517:1.3.0.6;Name=species:genome_8_5832|genus:Unspecified;Target=species:genome_8_5832|genus:Unspecified 22 248 +
scaffold135|size786999	repeatmasker	match_part	633470	633707	822	+	.	ID=scaffold135|size786999:hsp:33301:1.3.0.6;Parent=scaffold135|size786999:hit:17517:1.3.0.6;Target=species:genome_8_5832|genus:Unspecified 22 248 +
scaffold135|size786999	repeatmasker	match	637186	637653	1486	+	.	ID=scaffold135|size786999:hit:17518:1.3.0.6;Name=species:rnd-5_family-1363|genus:Unknown;Target=species:rnd-5_family-1363|genus:Unknown 3917 4412 +
scaffold135|size786999	repeatmasker	match_part	637186	637653	1486	+	.	ID=scaffold135|size786999:hsp:33302:1.3.0.6;Parent=scaffold135|size786999:hit:17518:1.3.0.6;Target=species:rnd-5_family-1363|genus:Unknown 3917 4412 +
scaffold135|size786999	repeatmasker	match	638857	639158	1286	+	.	ID=scaffold135|size786999:hit:17519:1.3.0.6;Name=species:rnd-5_family-2726|genus:Unknown;Target=species:rnd-5_family-2726|genus:Unknown 87 250 +
scaffold135|size786999	repeatmasker	match_part	638857	639158	1286	+	.	ID=scaffold135|size786999:hsp:33303:1.3.0.6;Parent=scaffold135|size786999:hit:17519:1.3.0.6;Target=species:rnd-5_family-2726|genus:Unknown 87 250 +
scaffold135|size786999	repeatmasker	match	640291	641133	1468	+	.	ID=scaffold135|size786999:hit:17520:1.3.0.6;Name=species:rnd-1_family-795|genus:Unknown;Target=species:rnd-1_family-795|genus:Unknown 1 361 +
scaffold135|size786999	repeatmasker	match_part	640291	641133	1468	+	.	ID=scaffold135|size786999:hsp:33304:1.3.0.6;Parent=scaffold135|size786999:hit:17520:1.3.0.6;Target=species:rnd-1_family-795|genus:Unknown 1 361 +
scaffold135|size786999	repeatmasker	match	641397	644308	15981	+	.	ID=scaffold135|size786999:hit:17521:1.3.0.6;Name=species:rnd-5_family-1218|genus:Unknown;Target=species:rnd-5_family-1218|genus:Unknown 241 2081 +
scaffold135|size786999	repeatmasker	match_part	641397	644308	15981	+	.	ID=scaffold135|size786999:hsp:33305:1.3.0.6;Parent=scaffold135|size786999:hit:17521:1.3.0.6;Target=species:rnd-5_family-1218|genus:Unknown 241 2081 +
scaffold135|size786999	repeatmasker	match	644382	647372	7324	+	.	ID=scaffold135|size786999:hit:17522:1.3.0.6;Name=species:rnd-5_family-4619|genus:Unknown;Target=species:rnd-5_family-4619|genus:Unknown 1 1125 +
scaffold135|size786999	repeatmasker	match_part	644382	647372	7324	+	.	ID=scaffold135|size786999:hsp:33306:1.3.0.6;Parent=scaffold135|size786999:hit:17522:1.3.0.6;Target=species:rnd-5_family-4619|genus:Unknown 1 1125 +
scaffold135|size786999	repeatmasker	match	647486	647729	828	+	.	ID=scaffold135|size786999:hit:17523:1.3.0.6;Name=species:genome_5_21030|genus:Unspecified;Target=species:genome_5_21030|genus:Unspecified 275 490 +
scaffold135|size786999	repeatmasker	match_part	647486	647729	828	+	.	ID=scaffold135|size786999:hsp:33307:1.3.0.6;Parent=scaffold135|size786999:hit:17523:1.3.0.6;Target=species:genome_5_21030|genus:Unspecified 275 490 +
scaffold135|size786999	repeatmasker	match	647807	647899	332	+	.	ID=scaffold135|size786999:hit:17524:1.3.0.6;Name=species:rnd-5_family-2975|genus:Unknown;Target=species:rnd-5_family-2975|genus:Unknown 108 198 +
scaffold135|size786999	repeatmasker	match_part	647807	647899	332	+	.	ID=scaffold135|size786999:hsp:33308:1.3.0.6;Parent=scaffold135|size786999:hit:17524:1.3.0.6;Target=species:rnd-5_family-2975|genus:Unknown 108 198 +
scaffold135|size786999	repeatmasker	match	649263	649528	417	+	.	ID=scaffold135|size786999:hit:17525:1.3.0.6;Name=species:genome_8_5832|genus:Unspecified;Target=species:genome_8_5832|genus:Unspecified 120 281 +
scaffold135|size786999	repeatmasker	match_part	649263	649528	417	+	.	ID=scaffold135|size786999:hsp:33309:1.3.0.6;Parent=scaffold135|size786999:hit:17525:1.3.0.6;Target=species:genome_8_5832|genus:Unspecified 120 281 +
scaffold135|size786999	repeatmasker	match	654914	666121	51414	+	.	ID=scaffold135|size786999:hit:17526:1.3.0.6;Name=species:scaffold122|size482992_%2528dbseq-nr_654%2529_%255B248621%252C254518%255D|genus:Unspecified;Target=species:scaffold122|size482992_%2528dbseq-nr_654%2529_%255B248621%252C254518%255D|genus:Unspecified 1 5898 +
scaffold135|size786999	repeatmasker	match_part	654914	666121	51414	+	.	ID=scaffold135|size786999:hsp:33310:1.3.0.6;Parent=scaffold135|size786999:hit:17526:1.3.0.6;Target=species:scaffold122|size482992_%252528dbseq-nr_654%252529_%25255B248621%25252C254518%25255D|genus:Unspecified 1 5898 +
scaffold135|size786999	repeatmasker	match	668639	668911	1974	+	.	ID=scaffold135|size786999:hit:17527:1.3.0.6;Name=species:rnd-1_family-165|genus:LTR%252FGypsy;Target=species:rnd-1_family-165|genus:LTR%252FGypsy 349 613 +
scaffold135|size786999	repeatmasker	match_part	668639	668911	1974	+	.	ID=scaffold135|size786999:hsp:33311:1.3.0.6;Parent=scaffold135|size786999:hit:17527:1.3.0.6;Target=species:rnd-1_family-165|genus:LTR%25252FGypsy 349 613 +
scaffold135|size786999	repeatmasker	match	669347	670196	4044	+	.	ID=scaffold135|size786999:hit:17528:1.3.0.6;Name=species:rnd-1_family-281|genus:Unknown;Target=species:rnd-1_family-281|genus:Unknown 1388 1872 +
scaffold135|size786999	repeatmasker	match_part	669347	670196	4044	+	.	ID=scaffold135|size786999:hsp:33312:1.3.0.6;Parent=scaffold135|size786999:hit:17528:1.3.0.6;Target=species:rnd-1_family-281|genus:Unknown 1388 1872 +
scaffold135|size786999	repeatmasker	match	671787	676019	29220	+	.	ID=scaffold135|size786999:hit:17529:1.3.0.6;Name=species:rnd-1_family-266|genus:LTR%252FGypsy;Target=species:rnd-1_family-266|genus:LTR%252FGypsy 408 4189 +
scaffold135|size786999	repeatmasker	match_part	671787	676019	29220	+	.	ID=scaffold135|size786999:hsp:33313:1.3.0.6;Parent=scaffold135|size786999:hit:17529:1.3.0.6;Target=species:rnd-1_family-266|genus:LTR%25252FGypsy 408 4189 +
scaffold135|size786999	repeatmasker	match	676153	683779	56369	+	.	ID=scaffold135|size786999:hit:17530:1.3.0.6;Name=species:rnd-5_family-1738|genus:LINE%252FR1;Target=species:rnd-5_family-1738|genus:LINE%252FR1 6692 13426 +
scaffold135|size786999	repeatmasker	match_part	676153	683779	56369	+	.	ID=scaffold135|size786999:hsp:33314:1.3.0.6;Parent=scaffold135|size786999:hit:17530:1.3.0.6;Target=species:rnd-5_family-1738|genus:LINE%25252FR1 6692 13426 +
scaffold135|size786999	repeatmasker	match	683863	684217	785	+	.	ID=scaffold135|size786999:hit:17531:1.3.0.6;Name=species:rnd-5_family-2623|genus:Unknown;Target=species:rnd-5_family-2623|genus:Unknown 1 346 +
scaffold135|size786999	repeatmasker	match_part	683863	684217	785	+	.	ID=scaffold135|size786999:hsp:33315:1.3.0.6;Parent=scaffold135|size786999:hit:17531:1.3.0.6;Target=species:rnd-5_family-2623|genus:Unknown 1 346 +
scaffold135|size786999	repeatmasker	match	684269	689205	21193	+	.	ID=scaffold135|size786999:hit:17532:1.3.0.6;Name=species:rnd-1_family-282|genus:LINE%252FR1;Target=species:rnd-1_family-282|genus:LINE%252FR1 1505 3954 +
scaffold135|size786999	repeatmasker	match_part	684269	689205	21193	+	.	ID=scaffold135|size786999:hsp:33316:1.3.0.6;Parent=scaffold135|size786999:hit:17532:1.3.0.6;Target=species:rnd-1_family-282|genus:LINE%25252FR1 1505 3954 +
scaffold135|size786999	repeatmasker	match	689286	690466	4443	+	.	ID=scaffold135|size786999:hit:17533:1.3.0.6;Name=species:rnd-5_family-294|genus:Unknown;Target=species:rnd-5_family-294|genus:Unknown 1 1164 +
scaffold135|size786999	repeatmasker	match_part	689286	690466	4443	+	.	ID=scaffold135|size786999:hsp:33317:1.3.0.6;Parent=scaffold135|size786999:hit:17533:1.3.0.6;Target=species:rnd-5_family-294|genus:Unknown 1 1164 +
scaffold135|size786999	repeatmasker	match	690674	690959	2231	+	.	ID=scaffold135|size786999:hit:17534:1.3.0.6;Name=species:rnd-5_family-1722|genus:Unknown;Target=species:rnd-5_family-1722|genus:Unknown 4471 4756 +
scaffold135|size786999	repeatmasker	match_part	690674	690959	2231	+	.	ID=scaffold135|size786999:hsp:33318:1.3.0.6;Parent=scaffold135|size786999:hit:17534:1.3.0.6;Target=species:rnd-5_family-1722|genus:Unknown 4471 4756 +
scaffold135|size786999	repeatmasker	match	691023	698350	18042	+	.	ID=scaffold135|size786999:hit:17535:1.3.0.6;Name=species:rnd-5_family-1722|genus:Unknown;Target=species:rnd-5_family-1722|genus:Unknown 10 4471 +
scaffold135|size786999	repeatmasker	match_part	691023	698350	18042	+	.	ID=scaffold135|size786999:hsp:33319:1.3.0.6;Parent=scaffold135|size786999:hit:17535:1.3.0.6;Target=species:rnd-5_family-1722|genus:Unknown 10 4471 +
scaffold135|size786999	repeatmasker	match	698421	701330	3778	+	.	ID=scaffold135|size786999:hit:17536:1.3.0.6;Name=species:genome_2_12470|genus:Unspecified;Target=species:genome_2_12470|genus:Unspecified 1 458 +
scaffold135|size786999	repeatmasker	match_part	698421	701330	3778	+	.	ID=scaffold135|size786999:hsp:33320:1.3.0.6;Parent=scaffold135|size786999:hit:17536:1.3.0.6;Target=species:genome_2_12470|genus:Unspecified 1 458 +
scaffold135|size786999	repeatmasker	match	701381	702135	5242	+	.	ID=scaffold135|size786999:hit:17537:1.3.0.6;Name=species:genome_6_12811|genus:Unspecified;Target=species:genome_6_12811|genus:Unspecified 1 745 +
scaffold135|size786999	repeatmasker	match_part	701381	702135	5242	+	.	ID=scaffold135|size786999:hsp:33321:1.3.0.6;Parent=scaffold135|size786999:hit:17537:1.3.0.6;Target=species:genome_6_12811|genus:Unspecified 1 745 +
scaffold135|size786999	repeatmasker	match	705750	706052	486	+	.	ID=scaffold135|size786999:hit:17538:1.3.0.6;Name=species:rnd-3_family-211|genus:DNA%252FTcMar-Tc2;Target=species:rnd-3_family-211|genus:DNA%252FTcMar-Tc2 406 711 +
scaffold135|size786999	repeatmasker	match_part	705750	706052	486	+	.	ID=scaffold135|size786999:hsp:33322:1.3.0.6;Parent=scaffold135|size786999:hit:17538:1.3.0.6;Target=species:rnd-3_family-211|genus:DNA%25252FTcMar-Tc2 406 711 +
scaffold135|size786999	repeatmasker	match	706975	707127	400	+	.	ID=scaffold135|size786999:hit:17539:1.3.0.6;Name=species:genome_1_3367|genus:Unspecified;Target=species:genome_1_3367|genus:Unspecified 324 484 +
scaffold135|size786999	repeatmasker	match_part	706975	707127	400	+	.	ID=scaffold135|size786999:hsp:33323:1.3.0.6;Parent=scaffold135|size786999:hit:17539:1.3.0.6;Target=species:genome_1_3367|genus:Unspecified 324 484 +
scaffold135|size786999	repeatmasker	match	708353	708835	5716	+	.	ID=scaffold135|size786999:hit:17540:1.3.0.6;Name=species:rnd-5_family-1341|genus:Unknown;Target=species:rnd-5_family-1341|genus:Unknown 1 312 +
scaffold135|size786999	repeatmasker	match_part	708353	708835	5716	+	.	ID=scaffold135|size786999:hsp:33324:1.3.0.6;Parent=scaffold135|size786999:hit:17540:1.3.0.6;Target=species:rnd-5_family-1341|genus:Unknown 1 312 +
scaffold135|size786999	repeatmasker	match	708883	710166	4260	+	.	ID=scaffold135|size786999:hit:17541:1.3.0.6;Name=species:genome_4_5555|genus:Unspecified;Target=species:genome_4_5555|genus:Unspecified 8 492 +
scaffold135|size786999	repeatmasker	match_part	708883	710166	4260	+	.	ID=scaffold135|size786999:hsp:33325:1.3.0.6;Parent=scaffold135|size786999:hit:17541:1.3.0.6;Target=species:genome_4_5555|genus:Unspecified 8 492 +
scaffold135|size786999	repeatmasker	match	714294	714919	4570	+	.	ID=scaffold135|size786999:hit:17542:1.3.0.6;Name=species:genome_2_15377|genus:Unspecified;Target=species:genome_2_15377|genus:Unspecified 1 619 +
scaffold135|size786999	repeatmasker	match_part	714294	714919	4570	+	.	ID=scaffold135|size786999:hsp:33326:1.3.0.6;Parent=scaffold135|size786999:hit:17542:1.3.0.6;Target=species:genome_2_15377|genus:Unspecified 1 619 +
scaffold135|size786999	repeatmasker	match	715193	715823	1278	+	.	ID=scaffold135|size786999:hit:17543:1.3.0.6;Name=species:rnd-1_family-953|genus:Unknown;Target=species:rnd-1_family-953|genus:Unknown 27 663 +
scaffold135|size786999	repeatmasker	match_part	715193	715823	1278	+	.	ID=scaffold135|size786999:hsp:33327:1.3.0.6;Parent=scaffold135|size786999:hit:17543:1.3.0.6;Target=species:rnd-1_family-953|genus:Unknown 27 663 +
scaffold135|size786999	repeatmasker	match	716633	716841	712	+	.	ID=scaffold135|size786999:hit:17544:1.3.0.6;Name=species:rnd-5_family-1928|genus:LTR%252FGypsy;Target=species:rnd-5_family-1928|genus:LTR%252FGypsy 2 212 +
scaffold135|size786999	repeatmasker	match_part	716633	716841	712	+	.	ID=scaffold135|size786999:hsp:33328:1.3.0.6;Parent=scaffold135|size786999:hit:17544:1.3.0.6;Target=species:rnd-5_family-1928|genus:LTR%25252FGypsy 2 212 +
scaffold135|size786999	repeatmasker	match	718921	719201	1895	+	.	ID=scaffold135|size786999:hit:17545:1.3.0.6;Name=species:rnd-1_family-1026|genus:Unknown;Target=species:rnd-1_family-1026|genus:Unknown 1 283 +
scaffold135|size786999	repeatmasker	match_part	718921	719201	1895	+	.	ID=scaffold135|size786999:hsp:33329:1.3.0.6;Parent=scaffold135|size786999:hit:17545:1.3.0.6;Target=species:rnd-1_family-1026|genus:Unknown 1 283 +
scaffold135|size786999	repeatmasker	match	719582	720023	750	+	.	ID=scaffold135|size786999:hit:17546:1.3.0.6;Name=species:rnd-1_family-502|genus:Unknown;Target=species:rnd-1_family-502|genus:Unknown 27 278 +
scaffold135|size786999	repeatmasker	match_part	719582	720023	750	+	.	ID=scaffold135|size786999:hsp:33330:1.3.0.6;Parent=scaffold135|size786999:hit:17546:1.3.0.6;Target=species:rnd-1_family-502|genus:Unknown 27 278 +
scaffold135|size786999	repeatmasker	match	721823	721964	468	+	.	ID=scaffold135|size786999:hit:17547:1.3.0.6;Name=species:rnd-4_family-927|genus:Unknown;Target=species:rnd-4_family-927|genus:Unknown 231 373 +
scaffold135|size786999	repeatmasker	match_part	721823	721964	468	+	.	ID=scaffold135|size786999:hsp:33331:1.3.0.6;Parent=scaffold135|size786999:hit:17547:1.3.0.6;Target=species:rnd-4_family-927|genus:Unknown 231 373 +
scaffold135|size786999	repeatmasker	match	722408	722898	2686	+	.	ID=scaffold135|size786999:hit:17548:1.3.0.6;Name=species:genome_2_13625|genus:Unspecified;Target=species:genome_2_13625|genus:Unspecified 2 505 +
scaffold135|size786999	repeatmasker	match_part	722408	722898	2686	+	.	ID=scaffold135|size786999:hsp:33332:1.3.0.6;Parent=scaffold135|size786999:hit:17548:1.3.0.6;Target=species:genome_2_13625|genus:Unspecified 2 505 +
scaffold135|size786999	repeatmasker	match	722956	723139	396	+	.	ID=scaffold135|size786999:hit:17549:1.3.0.6;Name=species:rnd-1_family-536|genus:Unknown;Target=species:rnd-1_family-536|genus:Unknown 33 224 +
scaffold135|size786999	repeatmasker	match_part	722956	723139	396	+	.	ID=scaffold135|size786999:hsp:33333:1.3.0.6;Parent=scaffold135|size786999:hit:17549:1.3.0.6;Target=species:rnd-1_family-536|genus:Unknown 33 224 +
scaffold135|size786999	repeatmasker	match	726654	727169	748	+	.	ID=scaffold135|size786999:hit:17550:1.3.0.6;Name=species:genome_3_7906|genus:Unspecified;Target=species:genome_3_7906|genus:Unspecified 323 628 +
scaffold135|size786999	repeatmasker	match_part	726654	727169	748	+	.	ID=scaffold135|size786999:hsp:33334:1.3.0.6;Parent=scaffold135|size786999:hit:17550:1.3.0.6;Target=species:genome_3_7906|genus:Unspecified 323 628 +
scaffold135|size786999	repeatmasker	match	727376	727683	661	+	.	ID=scaffold135|size786999:hit:17551:1.3.0.6;Name=species:rnd-5_family-766|genus:DNA%252FTcMar-Tc2;Target=species:rnd-5_family-766|genus:DNA%252FTcMar-Tc2 175 483 +
scaffold135|size786999	repeatmasker	match_part	727376	727683	661	+	.	ID=scaffold135|size786999:hsp:33335:1.3.0.6;Parent=scaffold135|size786999:hit:17551:1.3.0.6;Target=species:rnd-5_family-766|genus:DNA%25252FTcMar-Tc2 175 483 +
scaffold135|size786999	repeatmasker	match	727863	728879	3202	+	.	ID=scaffold135|size786999:hit:17552:1.3.0.6;Name=species:rnd-3_family-211|genus:DNA%252FTcMar-Tc2;Target=species:rnd-3_family-211|genus:DNA%252FTcMar-Tc2 1 799 +
scaffold135|size786999	repeatmasker	match_part	727863	728879	3202	+	.	ID=scaffold135|size786999:hsp:33336:1.3.0.6;Parent=scaffold135|size786999:hit:17552:1.3.0.6;Target=species:rnd-3_family-211|genus:DNA%25252FTcMar-Tc2 1 799 +
scaffold135|size786999	repeatmasker	match	728989	730027	3734	+	.	ID=scaffold135|size786999:hit:17553:1.3.0.6;Name=species:genome_7_21796|genus:Unspecified;Target=species:genome_7_21796|genus:Unspecified 1 459 +
scaffold135|size786999	repeatmasker	match_part	728989	730027	3734	+	.	ID=scaffold135|size786999:hsp:33337:1.3.0.6;Parent=scaffold135|size786999:hit:17553:1.3.0.6;Target=species:genome_7_21796|genus:Unspecified 1 459 +
scaffold135|size786999	repeatmasker	match	730178	730510	1594	+	.	ID=scaffold135|size786999:hit:17554:1.3.0.6;Name=species:rnd-1_family-537|genus:Unknown;Target=species:rnd-1_family-537|genus:Unknown 3 301 +
scaffold135|size786999	repeatmasker	match_part	730178	730510	1594	+	.	ID=scaffold135|size786999:hsp:33338:1.3.0.6;Parent=scaffold135|size786999:hit:17554:1.3.0.6;Target=species:rnd-1_family-537|genus:Unknown 3 301 +
scaffold135|size786999	repeatmasker	match	735568	736457	2710	+	.	ID=scaffold135|size786999:hit:17555:1.3.0.6;Name=species:rnd-4_family-104|genus:Unknown;Target=species:rnd-4_family-104|genus:Unknown 1 442 +
scaffold135|size786999	repeatmasker	match_part	735568	736457	2710	+	.	ID=scaffold135|size786999:hsp:33339:1.3.0.6;Parent=scaffold135|size786999:hit:17555:1.3.0.6;Target=species:rnd-4_family-104|genus:Unknown 1 442 +
scaffold135|size786999	repeatmasker	match	738217	740240	3812	+	.	ID=scaffold135|size786999:hit:17556:1.3.0.6;Name=species:rnd-1_family-58|genus:Unknown;Target=species:rnd-1_family-58|genus:Unknown 2 666 +
scaffold135|size786999	repeatmasker	match_part	738217	740240	3812	+	.	ID=scaffold135|size786999:hsp:33340:1.3.0.6;Parent=scaffold135|size786999:hit:17556:1.3.0.6;Target=species:rnd-1_family-58|genus:Unknown 2 666 +
scaffold135|size786999	repeatmasker	match	740367	740493	378	+	.	ID=scaffold135|size786999:hit:17557:1.3.0.6;Name=species:genome_12_13613|genus:Unspecified;Target=species:genome_12_13613|genus:Unspecified 377 524 +
scaffold135|size786999	repeatmasker	match_part	740367	740493	378	+	.	ID=scaffold135|size786999:hsp:33341:1.3.0.6;Parent=scaffold135|size786999:hit:17557:1.3.0.6;Target=species:genome_12_13613|genus:Unspecified 377 524 +
scaffold135|size786999	repeatmasker	match	740729	740782	322	+	.	ID=scaffold135|size786999:hit:17558:1.3.0.6;Name=species:rnd-5_family-244|genus:Unknown;Target=species:rnd-5_family-244|genus:Unknown 247 301 +
scaffold135|size786999	repeatmasker	match_part	740729	740782	322	+	.	ID=scaffold135|size786999:hsp:33342:1.3.0.6;Parent=scaffold135|size786999:hit:17558:1.3.0.6;Target=species:rnd-5_family-244|genus:Unknown 247 301 +
scaffold135|size786999	repeatmasker	match	740869	741175	1237	+	.	ID=scaffold135|size786999:hit:17559:1.3.0.6;Name=species:genome_12_13613|genus:Unspecified;Target=species:genome_12_13613|genus:Unspecified 1 234 +
scaffold135|size786999	repeatmasker	match_part	740869	741175	1237	+	.	ID=scaffold135|size786999:hsp:33343:1.3.0.6;Parent=scaffold135|size786999:hit:17559:1.3.0.6;Target=species:genome_12_13613|genus:Unspecified 1 234 +
scaffold135|size786999	repeatmasker	match	741296	741447	406	+	.	ID=scaffold135|size786999:hit:17560:1.3.0.6;Name=species:rnd-5_family-3985|genus:Unknown;Target=species:rnd-5_family-3985|genus:Unknown 252 391 +
scaffold135|size786999	repeatmasker	match_part	741296	741447	406	+	.	ID=scaffold135|size786999:hsp:33344:1.3.0.6;Parent=scaffold135|size786999:hit:17560:1.3.0.6;Target=species:rnd-5_family-3985|genus:Unknown 252 391 +
scaffold135|size786999	repeatmasker	match	741498	741594	232	+	.	ID=scaffold135|size786999:hit:17561:1.3.0.6;Name=species:rnd-4_family-92|genus:Unknown;Target=species:rnd-4_family-92|genus:Unknown 195 302 +
scaffold135|size786999	repeatmasker	match_part	741498	741594	232	+	.	ID=scaffold135|size786999:hsp:33345:1.3.0.6;Parent=scaffold135|size786999:hit:17561:1.3.0.6;Target=species:rnd-4_family-92|genus:Unknown 195 302 +
scaffold135|size786999	repeatmasker	match	741662	741808	241	+	.	ID=scaffold135|size786999:hit:17562:1.3.0.6;Name=species:genome_1_17335|genus:Unspecified;Target=species:genome_1_17335|genus:Unspecified 604 748 +
scaffold135|size786999	repeatmasker	match_part	741662	741808	241	+	.	ID=scaffold135|size786999:hsp:33346:1.3.0.6;Parent=scaffold135|size786999:hit:17562:1.3.0.6;Target=species:genome_1_17335|genus:Unspecified 604 748 +
scaffold135|size786999	repeatmasker	match	741893	742060	343	+	.	ID=scaffold135|size786999:hit:17563:1.3.0.6;Name=species:genome_7_7989|genus:Unspecified;Target=species:genome_7_7989|genus:Unspecified 401 576 +
scaffold135|size786999	repeatmasker	match_part	741893	742060	343	+	.	ID=scaffold135|size786999:hsp:33347:1.3.0.6;Parent=scaffold135|size786999:hit:17563:1.3.0.6;Target=species:genome_7_7989|genus:Unspecified 401 576 +
scaffold135|size786999	repeatmasker	match	742409	742633	693	+	.	ID=scaffold135|size786999:hit:17564:1.3.0.6;Name=species:rnd-1_family-411|genus:Unknown;Target=species:rnd-1_family-411|genus:Unknown 448 681 +
scaffold135|size786999	repeatmasker	match_part	742409	742633	693	+	.	ID=scaffold135|size786999:hsp:33348:1.3.0.6;Parent=scaffold135|size786999:hit:17564:1.3.0.6;Target=species:rnd-1_family-411|genus:Unknown 448 681 +
scaffold135|size786999	repeatmasker	match	742686	743599	3218	+	.	ID=scaffold135|size786999:hit:17565:1.3.0.6;Name=species:rnd-5_family-819|genus:Unknown;Target=species:rnd-5_family-819|genus:Unknown 21 512 +
scaffold135|size786999	repeatmasker	match_part	742686	743599	3218	+	.	ID=scaffold135|size786999:hsp:33349:1.3.0.6;Parent=scaffold135|size786999:hit:17565:1.3.0.6;Target=species:rnd-5_family-819|genus:Unknown 21 512 +
scaffold135|size786999	repeatmasker	match	743748	744514	1164	+	.	ID=scaffold135|size786999:hit:17566:1.3.0.6;Name=species:rnd-5_family-1057|genus:Unknown;Target=species:rnd-5_family-1057|genus:Unknown 981 1304 +
scaffold135|size786999	repeatmasker	match_part	743748	744514	1164	+	.	ID=scaffold135|size786999:hsp:33350:1.3.0.6;Parent=scaffold135|size786999:hit:17566:1.3.0.6;Target=species:rnd-5_family-1057|genus:Unknown 981 1304 +
scaffold135|size786999	repeatmasker	match	744964	745169	539	+	.	ID=scaffold135|size786999:hit:17567:1.3.0.6;Name=species:rnd-5_family-2623|genus:Unknown;Target=species:rnd-5_family-2623|genus:Unknown 117 322 +
scaffold135|size786999	repeatmasker	match_part	744964	745169	539	+	.	ID=scaffold135|size786999:hsp:33351:1.3.0.6;Parent=scaffold135|size786999:hit:17567:1.3.0.6;Target=species:rnd-5_family-2623|genus:Unknown 117 322 +
scaffold135|size786999	repeatmasker	match	745558	748750	9133	+	.	ID=scaffold135|size786999:hit:17568:1.3.0.6;Name=species:rnd-1_family-23|genus:Unknown;Target=species:rnd-1_family-23|genus:Unknown 1 1200 +
scaffold135|size786999	repeatmasker	match_part	745558	748750	9133	+	.	ID=scaffold135|size786999:hsp:33352:1.3.0.6;Parent=scaffold135|size786999:hit:17568:1.3.0.6;Target=species:rnd-1_family-23|genus:Unknown 1 1200 +
scaffold135|size786999	repeatmasker	match	748927	749136	350	+	.	ID=scaffold135|size786999:hit:17569:1.3.0.6;Name=species:rnd-1_family-940|genus:DNA%252FTcMar-Sagan;Target=species:rnd-1_family-940|genus:DNA%252FTcMar-Sagan 130 345 +
scaffold135|size786999	repeatmasker	match_part	748927	749136	350	+	.	ID=scaffold135|size786999:hsp:33353:1.3.0.6;Parent=scaffold135|size786999:hit:17569:1.3.0.6;Target=species:rnd-1_family-940|genus:DNA%25252FTcMar-Sagan 130 345 +
scaffold135|size786999	repeatmasker	match	749298	749418	289	+	.	ID=scaffold135|size786999:hit:17570:1.3.0.6;Name=species:rnd-1_family-940|genus:DNA%252FTcMar-Sagan;Target=species:rnd-1_family-940|genus:DNA%252FTcMar-Sagan 548 657 +
scaffold135|size786999	repeatmasker	match_part	749298	749418	289	+	.	ID=scaffold135|size786999:hsp:33354:1.3.0.6;Parent=scaffold135|size786999:hit:17570:1.3.0.6;Target=species:rnd-1_family-940|genus:DNA%25252FTcMar-Sagan 548 657 +
scaffold135|size786999	repeatmasker	match	749588	749678	260	+	.	ID=scaffold135|size786999:hit:17571:1.3.0.6;Name=species:rnd-1_family-940|genus:DNA%252FTcMar-Sagan;Target=species:rnd-1_family-940|genus:DNA%252FTcMar-Sagan 797 888 +
scaffold135|size786999	repeatmasker	match_part	749588	749678	260	+	.	ID=scaffold135|size786999:hsp:33355:1.3.0.6;Parent=scaffold135|size786999:hit:17571:1.3.0.6;Target=species:rnd-1_family-940|genus:DNA%25252FTcMar-Sagan 797 888 +
scaffold135|size786999	repeatmasker	match	749962	751660	5088	+	.	ID=scaffold135|size786999:hit:17572:1.3.0.6;Name=species:rnd-1_family-180|genus:Unknown;Target=species:rnd-1_family-180|genus:Unknown 1 775 +
scaffold135|size786999	repeatmasker	match_part	749962	751660	5088	+	.	ID=scaffold135|size786999:hsp:33356:1.3.0.6;Parent=scaffold135|size786999:hit:17572:1.3.0.6;Target=species:rnd-1_family-180|genus:Unknown 1 775 +
scaffold135|size786999	repeatmasker	match	751828	752604	1599	+	.	ID=scaffold135|size786999:hit:17573:1.3.0.6;Name=species:rnd-1_family-126|genus:Unknown;Target=species:rnd-1_family-126|genus:Unknown 558 821 +
scaffold135|size786999	repeatmasker	match_part	751828	752604	1599	+	.	ID=scaffold135|size786999:hsp:33357:1.3.0.6;Parent=scaffold135|size786999:hit:17573:1.3.0.6;Target=species:rnd-1_family-126|genus:Unknown 558 821 +
scaffold135|size786999	repeatmasker	match	759877	771563	41532	+	.	ID=scaffold135|size786999:hit:17574:1.3.0.6;Name=species:rnd-5_family-1745|genus:Unknown;Target=species:rnd-5_family-1745|genus:Unknown 9 7640 +
scaffold135|size786999	repeatmasker	match_part	759877	771563	41532	+	.	ID=scaffold135|size786999:hsp:33358:1.3.0.6;Parent=scaffold135|size786999:hit:17574:1.3.0.6;Target=species:rnd-5_family-1745|genus:Unknown 9 7640 +
scaffold135|size786999	repeatmasker	match	771620	774437	14502	+	.	ID=scaffold135|size786999:hit:17575:1.3.0.6;Name=species:rnd-1_family-177|genus:LTR%252FGypsy;Target=species:rnd-1_family-177|genus:LTR%252FGypsy 1609 4225 +
scaffold135|size786999	repeatmasker	match_part	771620	774437	14502	+	.	ID=scaffold135|size786999:hsp:33359:1.3.0.6;Parent=scaffold135|size786999:hit:17575:1.3.0.6;Target=species:rnd-1_family-177|genus:LTR%25252FGypsy 1609 4225 +
scaffold135|size786999	repeatmasker	match	774496	782444	32553	+	.	ID=scaffold135|size786999:hit:17576:1.3.0.6;Name=species:rnd-5_family-1745|genus:Unknown;Target=species:rnd-5_family-1745|genus:Unknown 9 5433 +
scaffold135|size786999	repeatmasker	match_part	774496	782444	32553	+	.	ID=scaffold135|size786999:hsp:33360:1.3.0.6;Parent=scaffold135|size786999:hit:17576:1.3.0.6;Target=species:rnd-5_family-1745|genus:Unknown 9 5433 +
scaffold135|size786999	repeatmasker	match	782566	783024	1724	+	.	ID=scaffold135|size786999:hit:17577:1.3.0.6;Name=species:genome_1_9442|genus:Unspecified;Target=species:genome_1_9442|genus:Unspecified 1 507 +
scaffold135|size786999	repeatmasker	match_part	782566	783024	1724	+	.	ID=scaffold135|size786999:hsp:33361:1.3.0.6;Parent=scaffold135|size786999:hit:17577:1.3.0.6;Target=species:genome_1_9442|genus:Unspecified 1 507 +
scaffold135|size786999	repeatmasker	match	783478	784078	3931	+	.	ID=scaffold135|size786999:hit:17578:1.3.0.6;Name=species:genome_2_13648|genus:Unspecified;Target=species:genome_2_13648|genus:Unspecified 1 584 +
scaffold135|size786999	repeatmasker	match_part	783478	784078	3931	+	.	ID=scaffold135|size786999:hsp:33362:1.3.0.6;Parent=scaffold135|size786999:hit:17578:1.3.0.6;Target=species:genome_2_13648|genus:Unspecified 1 584 +
###
scaffold135|size786999	blastx	protein_match	29400	29908	369	-	.	ID=scaffold135|size786999:hit:17579:3.12.0.0;Name=jgi|Thaoce1|84888|rna14224;score=369
scaffold135|size786999	blastx	match_part	29846	29908	75	-	.	ID=scaffold135|size786999:hsp:33363:3.12.0.0;Parent=scaffold135|size786999:hit:17579:3.12.0.0;Target=jgi|Thaoce1|84888|rna14224 124 144 +;Gap=M63
scaffold135|size786999	blastx	match_part	29400	29843	369	-	.	ID=scaffold135|size786999:hsp:33364:3.12.0.0;Parent=scaffold135|size786999:hit:17579:3.12.0.0;Target=jgi|Thaoce1|84888|rna14224 146 297 +;Gap=M444
scaffold135|size786999	blastx	protein_match	29400	29789	285	-	.	ID=scaffold135|size786999:hit:17580:3.12.0.0;Name=jgi|Thaoce1|70091|rna10254;score=285
scaffold135|size786999	blastx	match_part	29400	29789	285	-	.	ID=scaffold135|size786999:hsp:33365:3.12.0.0;Parent=scaffold135|size786999:hit:17580:3.12.0.0;Target=jgi|Thaoce1|70091|rna10254 4 103 +;Gap=M390
scaffold135|size786999	blastx	protein_match	33938	34527	98	+	.	ID=scaffold135|size786999:hit:17581:3.12.0.0;Name=jgi|Thaoce1|84888|rna14224;score=98
scaffold135|size786999	blastx	match_part	33938	34030	98	+	.	ID=scaffold135|size786999:hsp:33366:3.12.0.0;Parent=scaffold135|size786999:hit:17581:3.12.0.0;Target=jgi|Thaoce1|84888|rna14224 114 144 +;Gap=M93
scaffold135|size786999	blastx	match_part	34033	34527	425	+	.	ID=scaffold135|size786999:hsp:33367:3.12.0.0;Parent=scaffold135|size786999:hit:17581:3.12.0.0;Target=jgi|Thaoce1|84888|rna14224 146 314 +;Gap=M495
scaffold135|size786999	blastx	protein_match	34411	34527	141	+	.	ID=scaffold135|size786999:hit:17582:3.12.0.0;Name=jgi|Thaoce1|91579|rna24994;score=141
scaffold135|size786999	blastx	match_part	34411	34527	141	+	.	ID=scaffold135|size786999:hsp:33368:3.12.0.0;Parent=scaffold135|size786999:hit:17582:3.12.0.0;Target=jgi|Thaoce1|91579|rna24994 26 64 +;Gap=M117
scaffold135|size786999	blastx	protein_match	34087	34518	342	+	.	ID=scaffold135|size786999:hit:17583:3.12.0.0;Name=jgi|Thaoce1|70091|rna10254;score=342
scaffold135|size786999	blastx	match_part	34087	34518	342	+	.	ID=scaffold135|size786999:hsp:33369:3.12.0.0;Parent=scaffold135|size786999:hit:17583:3.12.0.0;Target=jgi|Thaoce1|70091|rna10254 4 117 +;Gap=M432
scaffold135|size786999	blastx	protein_match	42164	42436	277	-	.	ID=scaffold135|size786999:hit:17584:3.12.0.0;Name=jgi|Fracy1|154182|gw1.21.273.1;score=277
scaffold135|size786999	blastx	match_part	42164	42436	277	-	.	ID=scaffold135|size786999:hsp:33370:3.12.0.0;Parent=scaffold135|size786999:hit:17584:3.12.0.0;Target=jgi|Fracy1|154182|gw1.21.273.1 5 95 +;Gap=M273
scaffold135|size786999	blastx	protein_match	42098	42436	267	-	.	ID=scaffold135|size786999:hit:17585:3.12.0.0;Name=jgi|Thaps3|264346|thaps1_ua_kg.chr_15000084;score=267
scaffold135|size786999	blastx	match_part	42098	42436	267	-	.	ID=scaffold135|size786999:hsp:33371:3.12.0.0;Parent=scaffold135|size786999:hit:17585:3.12.0.0;Target=jgi|Thaps3|264346|thaps1_ua_kg.chr_15000084 95 209 +;Gap=M339
scaffold135|size786999	blastx	protein_match	42254	42436	202	-	.	ID=scaffold135|size786999:hit:17586:3.12.0.0;Name=jgi|Thaps3|264596|thaps1_ua_kg.chr_19a_19000039;score=202
scaffold135|size786999	blastx	match_part	42254	42436	202	-	.	ID=scaffold135|size786999:hsp:33372:3.12.0.0;Parent=scaffold135|size786999:hit:17586:3.12.0.0;Target=jgi|Thaps3|264596|thaps1_ua_kg.chr_19a_19000039 5 65 +;Gap=M183
scaffold135|size786999	blastx	protein_match	42164	42391	163	-	.	ID=scaffold135|size786999:hit:17587:3.12.0.0;Name=jgi|Fracy1|155321|gw1.6.996.1;score=163
scaffold135|size786999	blastx	match_part	42164	42391	163	-	.	ID=scaffold135|size786999:hsp:33373:3.12.0.0;Parent=scaffold135|size786999:hit:17587:3.12.0.0;Target=jgi|Fracy1|155321|gw1.6.996.1 11 85 +;Gap=M228
scaffold135|size786999	blastx	protein_match	42164	42436	277	-	.	ID=scaffold135|size786999:hit:17588:3.12.0.0;Name=jgi|Fracy1|154182|gw1.21.273.1;score=277
scaffold135|size786999	blastx	match_part	42164	42436	277	-	.	ID=scaffold135|size786999:hsp:33374:3.12.0.0;Parent=scaffold135|size786999:hit:17588:3.12.0.0;Target=jgi|Fracy1|154182|gw1.21.273.1 5 95 +;Gap=M273
scaffold135|size786999	blastx	protein_match	42164	42436	232	-	.	ID=scaffold135|size786999:hit:17589:3.12.0.0;Name=jgi|Thaps3|261965|thaps1_ua_kg.chr_3000343;score=232
scaffold135|size786999	blastx	match_part	42164	42436	232	-	.	ID=scaffold135|size786999:hsp:33375:3.12.0.0;Parent=scaffold135|size786999:hit:17589:3.12.0.0;Target=jgi|Thaps3|261965|thaps1_ua_kg.chr_3000343 1 89 +;Gap=M273
scaffold135|size786999	blastx	protein_match	42188	42415	176	-	.	ID=scaffold135|size786999:hit:17590:3.12.0.0;Name=jgi|Fracy1|190441|e_gw1.11.455.1;score=176
scaffold135|size786999	blastx	match_part	42188	42415	176	-	.	ID=scaffold135|size786999:hsp:33376:3.12.0.0;Parent=scaffold135|size786999:hit:17590:3.12.0.0;Target=jgi|Fracy1|190441|e_gw1.11.455.1 3 78 +;Gap=M228
scaffold135|size786999	blastx	protein_match	42203	42391	147	-	.	ID=scaffold135|size786999:hit:17591:3.12.0.0;Name=jgi|Fracy1|196221|e_gw1.27.180.1;score=147
scaffold135|size786999	blastx	match_part	42203	42391	147	-	.	ID=scaffold135|size786999:hsp:33377:3.12.0.0;Parent=scaffold135|size786999:hit:17591:3.12.0.0;Target=jgi|Fracy1|196221|e_gw1.27.180.1 12 74 +;Gap=M189
scaffold135|size786999	blastx	protein_match	42062	42529	519	-	.	ID=scaffold135|size786999:hit:17592:3.12.0.0;Name=jgi|Thaps3|25112|estExt_fgenesh1_pg.C_chr_16a0042;score=519
scaffold135|size786999	blastx	match_part	42062	42529	519	-	.	ID=scaffold135|size786999:hsp:33378:3.12.0.0;Parent=scaffold135|size786999:hit:17592:3.12.0.0;Target=jgi|Thaps3|25112|estExt_fgenesh1_pg.C_chr_16a0042 80 231 +;Gap=M468
scaffold135|size786999	blastx	protein_match	42209	42508	205	-	.	ID=scaffold135|size786999:hit:17593:3.12.0.0;Name=jgi|Thaps3|268368|estExt_thaps1_ua_kg.C_chr_20375;score=205
scaffold135|size786999	blastx	match_part	42209	42508	205	-	.	ID=scaffold135|size786999:hsp:33379:3.12.0.0;Parent=scaffold135|size786999:hit:17593:3.12.0.0;Target=jgi|Thaps3|268368|estExt_thaps1_ua_kg.C_chr_20375 46 146 +;Gap=M300
scaffold135|size786999	blastx	protein_match	42005	42709	567	-	.	ID=scaffold135|size786999:hit:17594:3.12.0.0;Name=jgi|Phatr2|44099|estExt_fgenesh1_pg.C_chr_30373;score=567
scaffold135|size786999	blastx	match_part	42005	42709	567	-	.	ID=scaffold135|size786999:hsp:33380:3.12.0.0;Parent=scaffold135|size786999:hit:17594:3.12.0.0;Target=jgi|Phatr2|44099|estExt_fgenesh1_pg.C_chr_30373 20 246 +;Gap=M705
scaffold135|size786999	blastx	protein_match	42164	42415	234	-	.	ID=scaffold135|size786999:hit:17595:3.12.0.0;Name=jgi|Thaps3|262668|thaps1_ua_kg.chr_5000307;score=234
scaffold135|size786999	blastx	match_part	42164	42415	234	-	.	ID=scaffold135|size786999:hsp:33381:3.12.0.0;Parent=scaffold135|size786999:hit:17595:3.12.0.0;Target=jgi|Thaps3|262668|thaps1_ua_kg.chr_5000307 3 86 +;Gap=M252
scaffold135|size786999	blastx	protein_match	42164	42400	192	-	.	ID=scaffold135|size786999:hit:17596:3.12.0.0;Name=jgi|Fracy1|165168|gw1.14.342.1;score=192
scaffold135|size786999	blastx	match_part	42164	42400	192	-	.	ID=scaffold135|size786999:hsp:33382:3.12.0.0;Parent=scaffold135|size786999:hit:17596:3.12.0.0;Target=jgi|Fracy1|165168|gw1.14.342.1 8 88 +;Gap=M237
scaffold135|size786999	blastx	protein_match	42164	42388	166	-	.	ID=scaffold135|size786999:hit:17597:3.12.0.0;Name=jgi|Fracy1|155310|gw1.22.133.1;score=166
scaffold135|size786999	blastx	match_part	42164	42388	166	-	.	ID=scaffold135|size786999:hsp:33383:3.12.0.0;Parent=scaffold135|size786999:hit:17597:3.12.0.0;Target=jgi|Fracy1|155310|gw1.22.133.1 11 85 +;Gap=M225
scaffold135|size786999	blastx	protein_match	42164	42391	163	-	.	ID=scaffold135|size786999:hit:17598:3.12.0.0;Name=jgi|Fracy1|155321|gw1.6.996.1;score=163
scaffold135|size786999	blastx	match_part	42164	42391	163	-	.	ID=scaffold135|size786999:hsp:33384:3.12.0.0;Parent=scaffold135|size786999:hit:17598:3.12.0.0;Target=jgi|Fracy1|155321|gw1.6.996.1 11 85 +;Gap=M228
scaffold135|size786999	blastx	protein_match	42164	42445	261	-	.	ID=scaffold135|size786999:hit:17599:3.12.0.0;Name=jgi|Fracy1|194131|e_gw1.21.303.1;score=261
scaffold135|size786999	blastx	match_part	42164	42445	261	-	.	ID=scaffold135|size786999:hsp:33385:3.12.0.0;Parent=scaffold135|size786999:hit:17599:3.12.0.0;Target=jgi|Fracy1|194131|e_gw1.21.303.1 41 134 +;Gap=M282
scaffold135|size786999	blastx	protein_match	42164	42391	194	-	.	ID=scaffold135|size786999:hit:17600:3.12.0.0;Name=jgi|Fracy1|155313|gw1.26.222.1;score=194
scaffold135|size786999	blastx	match_part	42164	42391	194	-	.	ID=scaffold135|size786999:hsp:33386:3.12.0.0;Parent=scaffold135|size786999:hit:17600:3.12.0.0;Target=jgi|Fracy1|155313|gw1.26.222.1 13 89 +;Gap=M228
scaffold135|size786999	blastx	protein_match	42248	42436	134	-	.	ID=scaffold135|size786999:hit:17601:3.12.0.0;Name=jgi|Fracy1|180856|e_gw1.2.1780.1;score=134
scaffold135|size786999	blastx	match_part	42248	42436	134	-	.	ID=scaffold135|size786999:hsp:33387:3.12.0.0;Parent=scaffold135|size786999:hit:17601:3.12.0.0;Target=jgi|Fracy1|180856|e_gw1.2.1780.1 23 88 +;Gap=M189
scaffold135|size786999	blastx	protein_match	42164	42445	262	-	.	ID=scaffold135|size786999:hit:17602:3.12.0.0;Name=jgi|Fracy1|202815|e_gw1.79.119.1;score=262
scaffold135|size786999	blastx	match_part	42164	42445	262	-	.	ID=scaffold135|size786999:hsp:33388:3.12.0.0;Parent=scaffold135|size786999:hit:17602:3.12.0.0;Target=jgi|Fracy1|202815|e_gw1.79.119.1 41 134 +;Gap=M282
scaffold135|size786999	blastx	protein_match	42164	42445	261	-	.	ID=scaffold135|size786999:hit:17603:3.12.0.0;Name=jgi|Fracy1|194131|e_gw1.21.303.1;score=261
scaffold135|size786999	blastx	match_part	42164	42445	261	-	.	ID=scaffold135|size786999:hsp:33389:3.12.0.0;Parent=scaffold135|size786999:hit:17603:3.12.0.0;Target=jgi|Fracy1|194131|e_gw1.21.303.1 41 134 +;Gap=M282
scaffold135|size786999	blastx	protein_match	42164	42415	221	-	.	ID=scaffold135|size786999:hit:17604:3.12.0.0;Name=jgi|Fracy1|155230|gw1.2.1206.1;score=221
scaffold135|size786999	blastx	match_part	42164	42415	221	-	.	ID=scaffold135|size786999:hsp:33390:3.12.0.0;Parent=scaffold135|size786999:hit:17604:3.12.0.0;Target=jgi|Fracy1|155230|gw1.2.1206.1 1 84 +;Gap=M252
scaffold135|size786999	blastx	protein_match	42164	42415	221	-	.	ID=scaffold135|size786999:hit:17605:3.12.0.0;Name=jgi|Fracy1|155230|gw1.2.1206.1;score=221
scaffold135|size786999	blastx	match_part	42164	42415	221	-	.	ID=scaffold135|size786999:hsp:33391:3.12.0.0;Parent=scaffold135|size786999:hit:17605:3.12.0.0;Target=jgi|Fracy1|155230|gw1.2.1206.1 1 84 +;Gap=M252
scaffold135|size786999	blastx	protein_match	42164	42391	194	-	.	ID=scaffold135|size786999:hit:17606:3.12.0.0;Name=jgi|Fracy1|155313|gw1.26.222.1;score=194
scaffold135|size786999	blastx	match_part	42164	42391	194	-	.	ID=scaffold135|size786999:hsp:33392:3.12.0.0;Parent=scaffold135|size786999:hit:17606:3.12.0.0;Target=jgi|Fracy1|155313|gw1.26.222.1 13 89 +;Gap=M228
scaffold135|size786999	blastx	protein_match	42164	42400	192	-	.	ID=scaffold135|size786999:hit:17607:3.12.0.0;Name=jgi|Fracy1|192920|e_gw1.16.206.1;score=192
scaffold135|size786999	blastx	match_part	42164	42400	192	-	.	ID=scaffold135|size786999:hsp:33393:3.12.0.0;Parent=scaffold135|size786999:hit:17607:3.12.0.0;Target=jgi|Fracy1|192920|e_gw1.16.206.1 8 88 +;Gap=M237
scaffold135|size786999	blastx	protein_match	42164	42400	192	-	.	ID=scaffold135|size786999:hit:17608:3.12.0.0;Name=jgi|Fracy1|192920|e_gw1.16.206.1;score=192
scaffold135|size786999	blastx	match_part	42164	42400	192	-	.	ID=scaffold135|size786999:hsp:33394:3.12.0.0;Parent=scaffold135|size786999:hit:17608:3.12.0.0;Target=jgi|Fracy1|192920|e_gw1.16.206.1 8 88 +;Gap=M237
scaffold135|size786999	blastx	protein_match	42188	42415	176	-	.	ID=scaffold135|size786999:hit:17609:3.12.0.0;Name=jgi|Fracy1|190441|e_gw1.11.455.1;score=176
scaffold135|size786999	blastx	match_part	42188	42415	176	-	.	ID=scaffold135|size786999:hsp:33395:3.12.0.0;Parent=scaffold135|size786999:hit:17609:3.12.0.0;Target=jgi|Fracy1|190441|e_gw1.11.455.1 3 78 +;Gap=M228
scaffold135|size786999	blastx	protein_match	42248	42439	166	-	.	ID=scaffold135|size786999:hit:17610:3.12.0.0;Name=jgi|Thaps3|263154|thaps1_ua_kg.chr_7000111;score=166
scaffold135|size786999	blastx	match_part	42248	42439	166	-	.	ID=scaffold135|size786999:hsp:33396:3.12.0.0;Parent=scaffold135|size786999:hit:17610:3.12.0.0;Target=jgi|Thaps3|263154|thaps1_ua_kg.chr_7000111 10 73 +;Gap=M192
scaffold135|size786999	blastx	protein_match	42203	42391	147	-	.	ID=scaffold135|size786999:hit:17611:3.12.0.0;Name=jgi|Fracy1|196221|e_gw1.27.180.1;score=147
scaffold135|size786999	blastx	match_part	42203	42391	147	-	.	ID=scaffold135|size786999:hsp:33397:3.12.0.0;Parent=scaffold135|size786999:hit:17611:3.12.0.0;Target=jgi|Fracy1|196221|e_gw1.27.180.1 12 74 +;Gap=M189
scaffold135|size786999	blastx	protein_match	42164	42436	277	-	.	ID=scaffold135|size786999:hit:17612:3.12.0.0;Name=jgi|Fracy1|154177|gw1.102.41.1;score=277
scaffold135|size786999	blastx	match_part	42164	42436	277	-	.	ID=scaffold135|size786999:hsp:33398:3.12.0.0;Parent=scaffold135|size786999:hit:17612:3.12.0.0;Target=jgi|Fracy1|154177|gw1.102.41.1 5 95 +;Gap=M273
scaffold135|size786999	blastx	protein_match	42164	42445	261	-	.	ID=scaffold135|size786999:hit:17613:3.12.0.0;Name=jgi|Fracy1|194131|e_gw1.21.303.1;score=261
scaffold135|size786999	blastx	match_part	42164	42445	261	-	.	ID=scaffold135|size786999:hsp:33399:3.12.0.0;Parent=scaffold135|size786999:hit:17613:3.12.0.0;Target=jgi|Fracy1|194131|e_gw1.21.303.1 41 134 +;Gap=M282
scaffold135|size786999	blastx	protein_match	41618	42733	943	-	.	ID=scaffold135|size786999:hit:17614:3.12.0.0;Name=jgi|Thaps3|22414|estExt_fgenesh1_pg.C_chr_40711;score=943
scaffold135|size786999	blastx	match_part	41618	42733	943	-	.	ID=scaffold135|size786999:hsp:33400:3.12.0.0;Parent=scaffold135|size786999:hit:17614:3.12.0.0;Target=jgi|Thaps3|22414|estExt_fgenesh1_pg.C_chr_40711 13 385 +;Gap=M1116
scaffold135|size786999	blastx	protein_match	42164	42436	277	-	.	ID=scaffold135|size786999:hit:17615:3.12.0.0;Name=jgi|Fracy1|154182|gw1.21.273.1;score=277
scaffold135|size786999	blastx	match_part	42164	42436	277	-	.	ID=scaffold135|size786999:hsp:33401:3.12.0.0;Parent=scaffold135|size786999:hit:17615:3.12.0.0;Target=jgi|Fracy1|154182|gw1.21.273.1 5 95 +;Gap=M273
scaffold135|size786999	blastx	protein_match	42164	42388	166	-	.	ID=scaffold135|size786999:hit:17616:3.12.0.0;Name=jgi|Fracy1|155310|gw1.22.133.1;score=166
scaffold135|size786999	blastx	match_part	42164	42388	166	-	.	ID=scaffold135|size786999:hsp:33402:3.12.0.0;Parent=scaffold135|size786999:hit:17616:3.12.0.0;Target=jgi|Fracy1|155310|gw1.22.133.1 11 85 +;Gap=M225
scaffold135|size786999	blastx	protein_match	42164	42388	166	-	.	ID=scaffold135|size786999:hit:17617:3.12.0.0;Name=jgi|Fracy1|155311|gw1.55.81.1;score=166
scaffold135|size786999	blastx	match_part	42164	42388	166	-	.	ID=scaffold135|size786999:hsp:33403:3.12.0.0;Parent=scaffold135|size786999:hit:17617:3.12.0.0;Target=jgi|Fracy1|155311|gw1.55.81.1 11 85 +;Gap=M225
scaffold135|size786999	blastx	protein_match	42248	42436	134	-	.	ID=scaffold135|size786999:hit:17618:3.12.0.0;Name=jgi|Fracy1|180856|e_gw1.2.1780.1;score=134
scaffold135|size786999	blastx	match_part	42248	42436	134	-	.	ID=scaffold135|size786999:hsp:33404:3.12.0.0;Parent=scaffold135|size786999:hit:17618:3.12.0.0;Target=jgi|Fracy1|180856|e_gw1.2.1780.1 23 88 +;Gap=M189
scaffold135|size786999	blastx	protein_match	42026	42436	259	-	.	ID=scaffold135|size786999:hit:17619:3.12.0.0;Name=jgi|Thaoce1|90831|rna6648;score=259
scaffold135|size786999	blastx	match_part	42026	42436	259	-	.	ID=scaffold135|size786999:hsp:33405:3.12.0.0;Parent=scaffold135|size786999:hit:17619:3.12.0.0;Target=jgi|Thaoce1|90831|rna6648 10 148 +;Gap=M411
scaffold135|size786999	blastx	protein_match	42155	42415	230	-	.	ID=scaffold135|size786999:hit:17620:3.12.0.0;Name=jgi|Fracy1|202287|e_gw1.74.96.1;score=230
scaffold135|size786999	blastx	match_part	42155	42415	230	-	.	ID=scaffold135|size786999:hsp:33406:3.12.0.0;Parent=scaffold135|size786999:hit:17620:3.12.0.0;Target=jgi|Fracy1|202287|e_gw1.74.96.1 1 87 +;Gap=M261
scaffold135|size786999	blastx	protein_match	42164	42391	194	-	.	ID=scaffold135|size786999:hit:17621:3.12.0.0;Name=jgi|Fracy1|155313|gw1.26.222.1;score=194
scaffold135|size786999	blastx	match_part	42164	42391	194	-	.	ID=scaffold135|size786999:hsp:33407:3.12.0.0;Parent=scaffold135|size786999:hit:17621:3.12.0.0;Target=jgi|Fracy1|155313|gw1.26.222.1 13 89 +;Gap=M228
scaffold135|size786999	blastx	protein_match	42164	42400	192	-	.	ID=scaffold135|size786999:hit:17622:3.12.0.0;Name=jgi|Fracy1|165168|gw1.14.342.1;score=192
scaffold135|size786999	blastx	match_part	42164	42400	192	-	.	ID=scaffold135|size786999:hsp:33408:3.12.0.0;Parent=scaffold135|size786999:hit:17622:3.12.0.0;Target=jgi|Fracy1|165168|gw1.14.342.1 8 88 +;Gap=M237
scaffold135|size786999	blastx	protein_match	42197	42388	139	-	.	ID=scaffold135|size786999:hit:17623:3.12.0.0;Name=jgi|Fracy1|164256|gw1.72.125.1;score=139
scaffold135|size786999	blastx	match_part	42197	42388	139	-	.	ID=scaffold135|size786999:hsp:33409:3.12.0.0;Parent=scaffold135|size786999:hit:17623:3.12.0.0;Target=jgi|Fracy1|164256|gw1.72.125.1 10 73 +;Gap=M192
scaffold135|size786999	blastx	protein_match	42248	42436	134	-	.	ID=scaffold135|size786999:hit:17624:3.12.0.0;Name=jgi|Fracy1|180856|e_gw1.2.1780.1;score=134
scaffold135|size786999	blastx	match_part	42248	42436	134	-	.	ID=scaffold135|size786999:hsp:33410:3.12.0.0;Parent=scaffold135|size786999:hit:17624:3.12.0.0;Target=jgi|Fracy1|180856|e_gw1.2.1780.1 23 88 +;Gap=M189
scaffold135|size786999	blastx	protein_match	42164	42436	259	-	.	ID=scaffold135|size786999:hit:17625:3.12.0.0;Name=jgi|Thaps3|264590|thaps1_ua_kg.chr_19a_19000033;score=259
scaffold135|size786999	blastx	match_part	42164	42436	259	-	.	ID=scaffold135|size786999:hsp:33411:3.12.0.0;Parent=scaffold135|size786999:hit:17625:3.12.0.0;Target=jgi|Thaps3|264590|thaps1_ua_kg.chr_19a_19000033 61 152 +;Gap=M273
scaffold135|size786999	blastx	protein_match	42164	42415	221	-	.	ID=scaffold135|size786999:hit:17626:3.12.0.0;Name=jgi|Fracy1|155230|gw1.2.1206.1;score=221
scaffold135|size786999	blastx	match_part	42164	42415	221	-	.	ID=scaffold135|size786999:hsp:33412:3.12.0.0;Parent=scaffold135|size786999:hit:17626:3.12.0.0;Target=jgi|Fracy1|155230|gw1.2.1206.1 1 84 +;Gap=M252
scaffold135|size786999	blastx	protein_match	42164	42400	192	-	.	ID=scaffold135|size786999:hit:17627:3.12.0.0;Name=jgi|Fracy1|165168|gw1.14.342.1;score=192
scaffold135|size786999	blastx	match_part	42164	42400	192	-	.	ID=scaffold135|size786999:hsp:33413:3.12.0.0;Parent=scaffold135|size786999:hit:17627:3.12.0.0;Target=jgi|Fracy1|165168|gw1.14.342.1 8 88 +;Gap=M237
scaffold135|size786999	blastx	protein_match	42188	42415	176	-	.	ID=scaffold135|size786999:hit:17628:3.12.0.0;Name=jgi|Fracy1|190441|e_gw1.11.455.1;score=176
scaffold135|size786999	blastx	match_part	42188	42415	176	-	.	ID=scaffold135|size786999:hsp:33414:3.12.0.0;Parent=scaffold135|size786999:hit:17628:3.12.0.0;Target=jgi|Fracy1|190441|e_gw1.11.455.1 3 78 +;Gap=M228
scaffold135|size786999	blastx	protein_match	42164	42388	166	-	.	ID=scaffold135|size786999:hit:17629:3.12.0.0;Name=jgi|Fracy1|155310|gw1.22.133.1;score=166
scaffold135|size786999	blastx	match_part	42164	42388	166	-	.	ID=scaffold135|size786999:hsp:33415:3.12.0.0;Parent=scaffold135|size786999:hit:17629:3.12.0.0;Target=jgi|Fracy1|155310|gw1.22.133.1 11 85 +;Gap=M225
scaffold135|size786999	blastx	protein_match	42164	42391	163	-	.	ID=scaffold135|size786999:hit:17630:3.12.0.0;Name=jgi|Fracy1|155321|gw1.6.996.1;score=163
scaffold135|size786999	blastx	match_part	42164	42391	163	-	.	ID=scaffold135|size786999:hsp:33416:3.12.0.0;Parent=scaffold135|size786999:hit:17630:3.12.0.0;Target=jgi|Fracy1|155321|gw1.6.996.1 11 85 +;Gap=M228
scaffold135|size786999	blastx	protein_match	42203	42391	147	-	.	ID=scaffold135|size786999:hit:17631:3.12.0.0;Name=jgi|Fracy1|196221|e_gw1.27.180.1;score=147
scaffold135|size786999	blastx	match_part	42203	42391	147	-	.	ID=scaffold135|size786999:hsp:33417:3.12.0.0;Parent=scaffold135|size786999:hit:17631:3.12.0.0;Target=jgi|Fracy1|196221|e_gw1.27.180.1 12 74 +;Gap=M189
scaffold135|size786999	blastx	protein_match	44283	44777	483	+	.	ID=scaffold135|size786999:hit:17632:3.12.0.0;Name=jgi|Thaps3|5785|fgenesh1_pg.C_chr_5000827;score=483
scaffold135|size786999	blastx	match_part	44283	44777	483	+	.	ID=scaffold135|size786999:hsp:33418:3.12.0.0;Parent=scaffold135|size786999:hit:17632:3.12.0.0;Target=jgi|Thaps3|5785|fgenesh1_pg.C_chr_5000827 121 288 +;Gap=M495
scaffold135|size786999	blastx	protein_match	46163	46558	220	-	.	ID=scaffold135|size786999:hit:17633:3.12.0.0;Name=jgi|Fracy1|152502|gw1.7.659.1;score=220
scaffold135|size786999	blastx	match_part	46163	46558	220	-	.	ID=scaffold135|size786999:hsp:33419:3.12.0.0;Parent=scaffold135|size786999:hit:17633:3.12.0.0;Target=jgi|Fracy1|152502|gw1.7.659.1 72 207 +;Gap=M396
scaffold135|size786999	blastx	protein_match	45552	45800	238	-	.	ID=scaffold135|size786999:hit:17634:3.12.0.0;Name=jgi|Thaps3|20232|gw1.5.575.1;score=238
scaffold135|size786999	blastx	match_part	45552	45800	238	-	.	ID=scaffold135|size786999:hsp:33420:3.12.0.0;Parent=scaffold135|size786999:hit:17634:3.12.0.0;Target=jgi|Thaps3|20232|gw1.5.575.1 1 56 +;Gap=M249
scaffold135|size786999	blastx	protein_match	46157	46501	204	-	.	ID=scaffold135|size786999:hit:17635:3.12.0.0;Name=jgi|Phatr2|14090|e_gw1.13.177.1;score=204
scaffold135|size786999	blastx	match_part	46157	46501	204	-	.	ID=scaffold135|size786999:hsp:33421:3.12.0.0;Parent=scaffold135|size786999:hit:17635:3.12.0.0;Target=jgi|Phatr2|14090|e_gw1.13.177.1 99 215 +;Gap=M345
scaffold135|size786999	blastx	protein_match	45555	46486	493	-	.	ID=scaffold135|size786999:hit:17636:3.12.0.0;Name=jgi|Phatr2|16357|e_gw1.25.45.1;score=493
scaffold135|size786999	blastx	match_part	46148	46486	540	-	.	ID=scaffold135|size786999:hsp:33422:3.12.0.0;Parent=scaffold135|size786999:hit:17636:3.12.0.0;Target=jgi|Phatr2|16357|e_gw1.25.45.1 1 113 +;Gap=M339
scaffold135|size786999	blastx	match_part	45555	46097	493	-	.	ID=scaffold135|size786999:hsp:33423:3.12.0.0;Parent=scaffold135|size786999:hit:17636:3.12.0.0;Target=jgi|Phatr2|16357|e_gw1.25.45.1 109 262 +;Gap=M543
scaffold135|size786999	blastx	protein_match	46163	46558	220	-	.	ID=scaffold135|size786999:hit:17637:3.12.0.0;Name=jgi|Fracy1|152502|gw1.7.659.1;score=220
scaffold135|size786999	blastx	match_part	46163	46558	220	-	.	ID=scaffold135|size786999:hsp:33424:3.12.0.0;Parent=scaffold135|size786999:hit:17637:3.12.0.0;Target=jgi|Fracy1|152502|gw1.7.659.1 72 207 +;Gap=M396
scaffold135|size786999	blastx	protein_match	46163	46558	220	-	.	ID=scaffold135|size786999:hit:17638:3.12.0.0;Name=jgi|Fracy1|152502|gw1.7.659.1;score=220
scaffold135|size786999	blastx	match_part	46163	46558	220	-	.	ID=scaffold135|size786999:hsp:33425:3.12.0.0;Parent=scaffold135|size786999:hit:17638:3.12.0.0;Target=jgi|Fracy1|152502|gw1.7.659.1 72 207 +;Gap=M396
scaffold135|size786999	blastx	protein_match	47005	48672	487	-	.	ID=scaffold135|size786999:hit:17639:3.12.0.0;Name=jgi|Fracy1|257395|fgenesh2_pg.92_%2523_1;score=487
scaffold135|size786999	blastx	match_part	47887	48672	679	-	.	ID=scaffold135|size786999:hsp:33426:3.12.0.0;Parent=scaffold135|size786999:hit:17639:3.12.0.0;Target=jgi|Fracy1|257395|fgenesh2_pg.92_%252523_1 362 593 +;Gap=M786
scaffold135|size786999	blastx	match_part	47600	47905	309	-	.	ID=scaffold135|size786999:hsp:33427:3.12.0.0;Parent=scaffold135|size786999:hit:17639:3.12.0.0;Target=jgi|Fracy1|257395|fgenesh2_pg.92_%252523_1 565 662 +;Gap=M306
scaffold135|size786999	blastx	match_part	47005	47541	487	-	.	ID=scaffold135|size786999:hsp:33428:3.12.0.0;Parent=scaffold135|size786999:hit:17639:3.12.0.0;Target=jgi|Fracy1|257395|fgenesh2_pg.92_%252523_1 655 819 +;Gap=M537
scaffold135|size786999	blastx	protein_match	47005	48672	487	-	.	ID=scaffold135|size786999:hit:17640:3.12.0.0;Name=jgi|Fracy1|257395|fgenesh2_pg.92_%2523_1;score=487
scaffold135|size786999	blastx	match_part	47887	48672	679	-	.	ID=scaffold135|size786999:hsp:33429:3.12.0.0;Parent=scaffold135|size786999:hit:17640:3.12.0.0;Target=jgi|Fracy1|257395|fgenesh2_pg.92_%252523_1 362 593 +;Gap=M786
scaffold135|size786999	blastx	match_part	47600	47905	309	-	.	ID=scaffold135|size786999:hsp:33430:3.12.0.0;Parent=scaffold135|size786999:hit:17640:3.12.0.0;Target=jgi|Fracy1|257395|fgenesh2_pg.92_%252523_1 565 662 +;Gap=M306
scaffold135|size786999	blastx	match_part	47005	47541	487	-	.	ID=scaffold135|size786999:hsp:33431:3.12.0.0;Parent=scaffold135|size786999:hit:17640:3.12.0.0;Target=jgi|Fracy1|257395|fgenesh2_pg.92_%252523_1 655 819 +;Gap=M537
scaffold135|size786999	blastx	protein_match	46631	47034	72	-	.	ID=scaffold135|size786999:hit:17641:3.12.0.0;Name=jgi|Thaps3|34533|e_gw1.5.576.1;score=72
scaffold135|size786999	blastx	match_part	46960	47034	116	-	.	ID=scaffold135|size786999:hsp:33432:3.12.0.0;Parent=scaffold135|size786999:hit:17641:3.12.0.0;Target=jgi|Thaps3|34533|e_gw1.5.576.1 1 25 +;Gap=M75
scaffold135|size786999	blastx	match_part	46746	46889	238	-	.	ID=scaffold135|size786999:hsp:33433:3.12.0.0;Parent=scaffold135|size786999:hit:17641:3.12.0.0;Target=jgi|Thaps3|34533|e_gw1.5.576.1 25 72 +;Gap=M144
scaffold135|size786999	blastx	match_part	46631	46672	72	-	.	ID=scaffold135|size786999:hsp:33434:3.12.0.0;Parent=scaffold135|size786999:hit:17641:3.12.0.0;Target=jgi|Thaps3|34533|e_gw1.5.576.1 71 84 +;Gap=M42
scaffold135|size786999	blastx	protein_match	46746	47067	208	-	.	ID=scaffold135|size786999:hit:17642:3.12.0.0;Name=jgi|Fracy1|191819|e_gw1.13.508.1;score=208
scaffold135|size786999	blastx	match_part	46960	47067	164	-	.	ID=scaffold135|size786999:hsp:33435:3.12.0.0;Parent=scaffold135|size786999:hit:17642:3.12.0.0;Target=jgi|Fracy1|191819|e_gw1.13.508.1 5 40 +;Gap=M108
scaffold135|size786999	blastx	match_part	46746	46889	208	-	.	ID=scaffold135|size786999:hsp:33436:3.12.0.0;Parent=scaffold135|size786999:hit:17642:3.12.0.0;Target=jgi|Fracy1|191819|e_gw1.13.508.1 40 87 +;Gap=M144
scaffold135|size786999	blastx	protein_match	46746	47067	208	-	.	ID=scaffold135|size786999:hit:17643:3.12.0.0;Name=jgi|Fracy1|191819|e_gw1.13.508.1;score=208
scaffold135|size786999	blastx	match_part	46960	47067	164	-	.	ID=scaffold135|size786999:hsp:33437:3.12.0.0;Parent=scaffold135|size786999:hit:17643:3.12.0.0;Target=jgi|Fracy1|191819|e_gw1.13.508.1 5 40 +;Gap=M108
scaffold135|size786999	blastx	match_part	46746	46889	208	-	.	ID=scaffold135|size786999:hsp:33438:3.12.0.0;Parent=scaffold135|size786999:hit:17643:3.12.0.0;Target=jgi|Fracy1|191819|e_gw1.13.508.1 40 87 +;Gap=M144
scaffold135|size786999	blastx	protein_match	47005	48672	487	-	.	ID=scaffold135|size786999:hit:17644:3.12.0.0;Name=jgi|Fracy1|257395|fgenesh2_pg.92_%2523_1;score=487
scaffold135|size786999	blastx	match_part	47887	48672	679	-	.	ID=scaffold135|size786999:hsp:33439:3.12.0.0;Parent=scaffold135|size786999:hit:17644:3.12.0.0;Target=jgi|Fracy1|257395|fgenesh2_pg.92_%252523_1 362 593 +;Gap=M786
scaffold135|size786999	blastx	match_part	47600	47905	309	-	.	ID=scaffold135|size786999:hsp:33440:3.12.0.0;Parent=scaffold135|size786999:hit:17644:3.12.0.0;Target=jgi|Fracy1|257395|fgenesh2_pg.92_%252523_1 565 662 +;Gap=M306
scaffold135|size786999	blastx	match_part	47005	47541	487	-	.	ID=scaffold135|size786999:hsp:33441:3.12.0.0;Parent=scaffold135|size786999:hit:17644:3.12.0.0;Target=jgi|Fracy1|257395|fgenesh2_pg.92_%252523_1 655 819 +;Gap=M537
scaffold135|size786999	blastx	protein_match	46746	47067	208	-	.	ID=scaffold135|size786999:hit:17645:3.12.0.0;Name=jgi|Fracy1|191819|e_gw1.13.508.1;score=208
scaffold135|size786999	blastx	match_part	46960	47067	164	-	.	ID=scaffold135|size786999:hsp:33442:3.12.0.0;Parent=scaffold135|size786999:hit:17645:3.12.0.0;Target=jgi|Fracy1|191819|e_gw1.13.508.1 5 40 +;Gap=M108
scaffold135|size786999	blastx	match_part	46746	46889	208	-	.	ID=scaffold135|size786999:hsp:33443:3.12.0.0;Parent=scaffold135|size786999:hit:17645:3.12.0.0;Target=jgi|Fracy1|191819|e_gw1.13.508.1 40 87 +;Gap=M144
scaffold135|size786999	blastx	protein_match	72504	72947	308	-	.	ID=scaffold135|size786999:hit:17646:3.12.0.0;Name=jgi|Fracy1|243080|fgenesh2_pg.10_%2523_587;score=308
scaffold135|size786999	blastx	match_part	72504	72947	308	-	.	ID=scaffold135|size786999:hsp:33444:3.12.0.0;Parent=scaffold135|size786999:hit:17646:3.12.0.0;Target=jgi|Fracy1|243080|fgenesh2_pg.10_%252523_587 36 184 +;Gap=M444
scaffold135|size786999	blastx	protein_match	74151	74552	289	-	.	ID=scaffold135|size786999:hit:17647:3.12.0.0;Name=jgi|Fracy1|194739|e_gw1.22.102.1;score=289
```
