## Supplementary material for "Improved Reference Genome for *Cyclotella Cryptica* CCMP332, a Model for Cell Wall Morphogenesis, Salinity Adaptation, and Lipid Production in Diatoms (Bacillariophyta)": cryptica_pilon5.all.renamed.gff (part 237 of 634)

```
scaffold135|size786999	blastx	match_part	74151	74552	289	-	.	ID=scaffold135|size786999:hsp:33445:3.12.0.0;Parent=scaffold135|size786999:hit:17647:3.12.0.0;Target=jgi|Fracy1|194739|e_gw1.22.102.1 1 134 +;Gap=M402
scaffold135|size786999	blastx	protein_match	71786	72263	74	-	.	ID=scaffold135|size786999:hit:17648:3.12.0.0;Name=jgi|Thaoce1|74193|rna7899;score=74
scaffold135|size786999	blastx	match_part	71994	72263	211	-	.	ID=scaffold135|size786999:hsp:33446:3.12.0.0;Parent=scaffold135|size786999:hit:17648:3.12.0.0;Target=jgi|Thaoce1|74193|rna7899 1 87 +;Gap=M270
scaffold135|size786999	blastx	match_part	71786	72004	74	-	.	ID=scaffold135|size786999:hsp:33447:3.12.0.0;Parent=scaffold135|size786999:hit:17648:3.12.0.0;Target=jgi|Thaoce1|74193|rna7899 83 156 +;Gap=M219
scaffold135|size786999	blastx	protein_match	72504	72947	308	-	.	ID=scaffold135|size786999:hit:17649:3.12.0.0;Name=jgi|Fracy1|243080|fgenesh2_pg.10_%2523_587;score=308
scaffold135|size786999	blastx	match_part	72504	72947	308	-	.	ID=scaffold135|size786999:hsp:33448:3.12.0.0;Parent=scaffold135|size786999:hit:17649:3.12.0.0;Target=jgi|Fracy1|243080|fgenesh2_pg.10_%252523_587 36 184 +;Gap=M444
scaffold135|size786999	blastx	protein_match	71889	72323	292	-	.	ID=scaffold135|size786999:hit:17650:3.12.0.0;Name=jgi|Thaoce1|91494|rna15024;score=292
scaffold135|size786999	blastx	match_part	71889	72323	292	-	.	ID=scaffold135|size786999:hsp:33449:3.12.0.0;Parent=scaffold135|size786999:hit:17650:3.12.0.0;Target=jgi|Thaoce1|91494|rna15024 6 141 +;Gap=M435
scaffold135|size786999	blastx	protein_match	73926	74447	279	-	.	ID=scaffold135|size786999:hit:17651:3.12.0.0;Name=jgi|Fracy1|255906|fgenesh2_pg.70_%2523_73;score=279
scaffold135|size786999	blastx	match_part	73926	74447	279	-	.	ID=scaffold135|size786999:hsp:33450:3.12.0.0;Parent=scaffold135|size786999:hit:17651:3.12.0.0;Target=jgi|Fracy1|255906|fgenesh2_pg.70_%252523_73 2 170 +;Gap=M522
scaffold135|size786999	blastx	protein_match	71709	75692	2032	-	.	ID=scaffold135|size786999:hit:17652:3.12.0.0;Name=jgi|Thaoce1|87235|rna14381;score=2032
scaffold135|size786999	blastx	match_part	75213	75692	246	-	.	ID=scaffold135|size786999:hsp:33451:3.12.0.0;Parent=scaffold135|size786999:hit:17652:3.12.0.0;Target=jgi|Thaoce1|87235|rna14381 221 382 +;Gap=M480
scaffold135|size786999	blastx	match_part	73851	75227	786	-	.	ID=scaffold135|size786999:hsp:33452:3.12.0.0;Parent=scaffold135|size786999:hit:17652:3.12.0.0;Target=jgi|Thaoce1|87235|rna14381 467 913 +;Gap=M1377
scaffold135|size786999	blastx	match_part	71709	73472	2032	-	.	ID=scaffold135|size786999:hsp:33453:3.12.0.0;Parent=scaffold135|size786999:hit:17652:3.12.0.0;Target=jgi|Thaoce1|87235|rna14381 1173 1760 +;Gap=M1764
scaffold135|size786999	blastx	protein_match	74151	77393	935	-	.	ID=scaffold135|size786999:hit:17653:3.12.0.0;Name=jgi|Phatr2|40843|fgenesh1_pg.C_chr_26000023;score=935
scaffold135|size786999	blastx	match_part	76431	77393	145	-	.	ID=scaffold135|size786999:hsp:33454:3.12.0.0;Parent=scaffold135|size786999:hit:17653:3.12.0.0;Target=jgi|Phatr2|40843|fgenesh1_pg.C_chr_26000023 28 338 +;Gap=M963
scaffold135|size786999	blastx	match_part	74151	75620	935	-	.	ID=scaffold135|size786999:hsp:33455:3.12.0.0;Parent=scaffold135|size786999:hit:17653:3.12.0.0;Target=jgi|Phatr2|40843|fgenesh1_pg.C_chr_26000023 349 836 +;Gap=M1470
scaffold135|size786999	blastx	protein_match	72846	75566	189	-	.	ID=scaffold135|size786999:hit:17654:3.12.0.0;Name=jgi|Fracy1|245411|fgenesh2_pg.15_%2523_248;score=189
scaffold135|size786999	blastx	match_part	74025	75566	711	-	.	ID=scaffold135|size786999:hsp:33456:3.12.0.0;Parent=scaffold135|size786999:hit:17654:3.12.0.0;Target=jgi|Fracy1|245411|fgenesh2_pg.15_%252523_248 3 522 +;Gap=M1542
scaffold135|size786999	blastx	match_part	72846	73073	189	-	.	ID=scaffold135|size786999:hsp:33457:3.12.0.0;Parent=scaffold135|size786999:hit:17654:3.12.0.0;Target=jgi|Fracy1|245411|fgenesh2_pg.15_%252523_248 756 832 +;Gap=M228
scaffold135|size786999	blastx	protein_match	74151	74552	289	-	.	ID=scaffold135|size786999:hit:17655:3.12.0.0;Name=jgi|Fracy1|194739|e_gw1.22.102.1;score=289
scaffold135|size786999	blastx	match_part	74151	74552	289	-	.	ID=scaffold135|size786999:hsp:33458:3.12.0.0;Parent=scaffold135|size786999:hit:17655:3.12.0.0;Target=jgi|Fracy1|194739|e_gw1.22.102.1 1 134 +;Gap=M402
scaffold135|size786999	blastx	protein_match	73926	74447	279	-	.	ID=scaffold135|size786999:hit:17656:3.12.0.0;Name=jgi|Fracy1|255906|fgenesh2_pg.70_%2523_73;score=279
scaffold135|size786999	blastx	match_part	73926	74447	279	-	.	ID=scaffold135|size786999:hsp:33459:3.12.0.0;Parent=scaffold135|size786999:hit:17656:3.12.0.0;Target=jgi|Fracy1|255906|fgenesh2_pg.70_%252523_73 2 170 +;Gap=M522
scaffold135|size786999	blastx	protein_match	71778	71954	146	-	.	ID=scaffold135|size786999:hit:17657:3.12.0.0;Name=jgi|Thaoce1|77625|rna18793;score=146
scaffold135|size786999	blastx	match_part	71778	71954	146	-	.	ID=scaffold135|size786999:hsp:33460:3.12.0.0;Parent=scaffold135|size786999:hit:17657:3.12.0.0;Target=jgi|Thaoce1|77625|rna18793 8 66 +;Gap=M177
scaffold135|size786999	blastx	protein_match	72339	72482	132	-	.	ID=scaffold135|size786999:hit:17658:3.12.0.0;Name=jgi|Thaoce1|83515|rna23431;score=132
scaffold135|size786999	blastx	match_part	72339	72482	132	-	.	ID=scaffold135|size786999:hsp:33461:3.12.0.0;Parent=scaffold135|size786999:hit:17658:3.12.0.0;Target=jgi|Thaoce1|83515|rna23431 14 61 +;Gap=M144
scaffold135|size786999	blastx	protein_match	71742	73460	1226	-	.	ID=scaffold135|size786999:hit:17659:3.12.0.0;Name=jgi|Thaoce1|79866|rna9285;score=1226
scaffold135|size786999	blastx	match_part	71742	73460	1226	-	.	ID=scaffold135|size786999:hsp:33462:3.12.0.0;Parent=scaffold135|size786999:hit:17659:3.12.0.0;Target=jgi|Thaoce1|79866|rna9285 106 661 +;Gap=M1719
scaffold135|size786999	blastx	protein_match	72846	75566	189	-	.	ID=scaffold135|size786999:hit:17660:3.12.0.0;Name=jgi|Fracy1|245411|fgenesh2_pg.15_%2523_248;score=189
scaffold135|size786999	blastx	match_part	74025	75566	711	-	.	ID=scaffold135|size786999:hsp:33463:3.12.0.0;Parent=scaffold135|size786999:hit:17660:3.12.0.0;Target=jgi|Fracy1|245411|fgenesh2_pg.15_%252523_248 3 522 +;Gap=M1542
scaffold135|size786999	blastx	match_part	72846	73073	189	-	.	ID=scaffold135|size786999:hsp:33464:3.12.0.0;Parent=scaffold135|size786999:hit:17660:3.12.0.0;Target=jgi|Fracy1|245411|fgenesh2_pg.15_%252523_248 756 832 +;Gap=M228
scaffold135|size786999	blastx	protein_match	71745	72530	572	-	.	ID=scaffold135|size786999:hit:17661:3.12.0.0;Name=jgi|Thaoce1|94946|rna12941;score=572
scaffold135|size786999	blastx	match_part	71745	72530	572	-	.	ID=scaffold135|size786999:hsp:33465:3.12.0.0;Parent=scaffold135|size786999:hit:17661:3.12.0.0;Target=jgi|Thaoce1|94946|rna12941 46 297 +;Gap=M786
scaffold135|size786999	blastx	protein_match	71745	72395	463	-	.	ID=scaffold135|size786999:hit:17662:3.12.0.0;Name=jgi|Thaoce1|73676|rna26756;score=463
scaffold135|size786999	blastx	match_part	71745	72395	463	-	.	ID=scaffold135|size786999:hsp:33466:3.12.0.0;Parent=scaffold135|size786999:hit:17662:3.12.0.0;Target=jgi|Thaoce1|73676|rna26756 166 383 +;Gap=M651
scaffold135|size786999	blastx	protein_match	71682	72065	283	-	.	ID=scaffold135|size786999:hit:17663:3.12.0.0;Name=jgi|Fracy1|247541|fgenesh2_pg.20_%2523_332;score=283
scaffold135|size786999	blastx	match_part	71682	72065	283	-	.	ID=scaffold135|size786999:hsp:33467:3.12.0.0;Parent=scaffold135|size786999:hit:17663:3.12.0.0;Target=jgi|Fracy1|247541|fgenesh2_pg.20_%252523_332 1 121 +;Gap=M384
scaffold135|size786999	blastx	protein_match	72669	72842	171	-	.	ID=scaffold135|size786999:hit:17664:3.12.0.0;Name=jgi|Fracy1|238559|fgenesh2_pg.5_%2523_1063;score=171
scaffold135|size786999	blastx	match_part	72669	72842	171	-	.	ID=scaffold135|size786999:hsp:33468:3.12.0.0;Parent=scaffold135|size786999:hit:17664:3.12.0.0;Target=jgi|Fracy1|238559|fgenesh2_pg.5_%252523_1063 50 107 +;Gap=M174
scaffold135|size786999	blastx	protein_match	71868	72089	163	-	.	ID=scaffold135|size786999:hit:17665:3.12.0.0;Name=jgi|Thaoce1|100348|rna3930;score=163
scaffold135|size786999	blastx	match_part	71868	72089	163	-	.	ID=scaffold135|size786999:hsp:33469:3.12.0.0;Parent=scaffold135|size786999:hit:17665:3.12.0.0;Target=jgi|Thaoce1|100348|rna3930 8 84 +;Gap=M222
scaffold135|size786999	blastx	protein_match	71841	75536	390	-	.	ID=scaffold135|size786999:hit:17666:3.12.0.0;Name=jgi|Fracy1|258517|fgenesh2_pg.153_%2523_3;score=390
scaffold135|size786999	blastx	match_part	74115	75536	712	-	.	ID=scaffold135|size786999:hsp:33470:3.12.0.0;Parent=scaffold135|size786999:hit:17666:3.12.0.0;Target=jgi|Fracy1|258517|fgenesh2_pg.153_%252523_3 19 489 +;Gap=M1422
scaffold135|size786999	blastx	match_part	71841	72299	390	-	.	ID=scaffold135|size786999:hsp:33471:3.12.0.0;Parent=scaffold135|size786999:hit:17666:3.12.0.0;Target=jgi|Fracy1|258517|fgenesh2_pg.153_%252523_3 606 754 +;Gap=M459
scaffold135|size786999	blastx	protein_match	71841	75536	390	-	.	ID=scaffold135|size786999:hit:17667:3.12.0.0;Name=jgi|Fracy1|258517|fgenesh2_pg.153_%2523_3;score=390
scaffold135|size786999	blastx	match_part	74115	75536	712	-	.	ID=scaffold135|size786999:hsp:33472:3.12.0.0;Parent=scaffold135|size786999:hit:17667:3.12.0.0;Target=jgi|Fracy1|258517|fgenesh2_pg.153_%252523_3 19 489 +;Gap=M1422
scaffold135|size786999	blastx	match_part	71841	72299	390	-	.	ID=scaffold135|size786999:hsp:33473:3.12.0.0;Parent=scaffold135|size786999:hit:17667:3.12.0.0;Target=jgi|Fracy1|258517|fgenesh2_pg.153_%252523_3 606 754 +;Gap=M459
scaffold135|size786999	blastx	protein_match	71931	72611	509	-	.	ID=scaffold135|size786999:hit:17668:3.12.0.0;Name=jgi|Fracy1|233801|fgenesh2_pg.1_%2523_1999;score=509
scaffold135|size786999	blastx	match_part	71931	72611	509	-	.	ID=scaffold135|size786999:hsp:33474:3.12.0.0;Parent=scaffold135|size786999:hit:17668:3.12.0.0;Target=jgi|Fracy1|233801|fgenesh2_pg.1_%252523_1999 1 226 +;Gap=M681
scaffold135|size786999	blastx	protein_match	71931	72611	509	-	.	ID=scaffold135|size786999:hit:17669:3.12.0.0;Name=jgi|Fracy1|233801|fgenesh2_pg.1_%2523_1999;score=509
scaffold135|size786999	blastx	match_part	71931	72611	509	-	.	ID=scaffold135|size786999:hsp:33475:3.12.0.0;Parent=scaffold135|size786999:hit:17669:3.12.0.0;Target=jgi|Fracy1|233801|fgenesh2_pg.1_%252523_1999 1 226 +;Gap=M681
scaffold135|size786999	blastx	protein_match	71682	72065	283	-	.	ID=scaffold135|size786999:hit:17670:3.12.0.0;Name=jgi|Fracy1|247541|fgenesh2_pg.20_%2523_332;score=283
scaffold135|size786999	blastx	match_part	71682	72065	283	-	.	ID=scaffold135|size786999:hsp:33476:3.12.0.0;Parent=scaffold135|size786999:hit:17670:3.12.0.0;Target=jgi|Fracy1|247541|fgenesh2_pg.20_%252523_332 1 121 +;Gap=M384
scaffold135|size786999	blastx	protein_match	71778	72215	270	-	.	ID=scaffold135|size786999:hit:17671:3.12.0.0;Name=jgi|Thaoce1|86857|rna27263;score=270
scaffold135|size786999	blastx	match_part	71778	72215	270	-	.	ID=scaffold135|size786999:hsp:33477:3.12.0.0;Parent=scaffold135|size786999:hit:17671:3.12.0.0;Target=jgi|Thaoce1|86857|rna27263 3 134 +;Gap=M438
scaffold135|size786999	blastx	protein_match	71934	75233	521	-	.	ID=scaffold135|size786999:hit:17672:3.12.0.0;Name=jgi|Fracy1|250890|fgenesh2_pg.33_%2523_56;score=521
scaffold135|size786999	blastx	match_part	74100	75233	682	-	.	ID=scaffold135|size786999:hsp:33478:3.12.0.0;Parent=scaffold135|size786999:hit:17672:3.12.0.0;Target=jgi|Fracy1|250890|fgenesh2_pg.33_%252523_56 245 620 +;Gap=M1134
scaffold135|size786999	blastx	match_part	72957	73469	353	-	.	ID=scaffold135|size786999:hsp:33479:3.12.0.0;Parent=scaffold135|size786999:hit:17672:3.12.0.0;Target=jgi|Fracy1|250890|fgenesh2_pg.33_%252523_56 825 996 +;Gap=M513
scaffold135|size786999	blastx	match_part	71934	72626	521	-	.	ID=scaffold135|size786999:hsp:33480:3.12.0.0;Parent=scaffold135|size786999:hit:17672:3.12.0.0;Target=jgi|Fracy1|250890|fgenesh2_pg.33_%252523_56 1005 1234 +;Gap=M693
scaffold135|size786999	blastx	protein_match	72000	75230	368	-	.	ID=scaffold135|size786999:hit:17673:3.12.0.0;Name=jgi|Fracy1|245987|fgenesh2_pg.16_%2523_354;score=368
scaffold135|size786999	blastx	match_part	73965	75230	621	-	.	ID=scaffold135|size786999:hsp:33481:3.12.0.0;Parent=scaffold135|size786999:hit:17673:3.12.0.0;Target=jgi|Fracy1|245987|fgenesh2_pg.16_%252523_354 6 422 +;Gap=M1266
scaffold135|size786999	blastx	match_part	72891	73466	370	-	.	ID=scaffold135|size786999:hsp:33482:3.12.0.0;Parent=scaffold135|size786999:hit:17673:3.12.0.0;Target=jgi|Fracy1|245987|fgenesh2_pg.16_%252523_354 544 739 +;Gap=M576
scaffold135|size786999	blastx	match_part	72000	72524	368	-	.	ID=scaffold135|size786999:hsp:33483:3.12.0.0;Parent=scaffold135|size786999:hit:17673:3.12.0.0;Target=jgi|Fracy1|245987|fgenesh2_pg.16_%252523_354 742 911 +;Gap=M525
scaffold135|size786999	blastx	protein_match	72372	73058	507	-	.	ID=scaffold135|size786999:hit:17674:3.12.0.0;Name=jgi|Thaoce1|85958|rna10719;score=507
scaffold135|size786999	blastx	match_part	72372	73058	507	-	.	ID=scaffold135|size786999:hsp:33484:3.12.0.0;Parent=scaffold135|size786999:hit:17674:3.12.0.0;Target=jgi|Thaoce1|85958|rna10719 2 218 +;Gap=M687
scaffold135|size786999	blastx	protein_match	72984	74567	321	-	.	ID=scaffold135|size786999:hit:17675:3.12.0.0;Name=jgi|Fracy1|237209|fgenesh2_pg.4_%2523_757;score=321
scaffold135|size786999	blastx	match_part	74100	74567	313	-	.	ID=scaffold135|size786999:hsp:33485:3.12.0.0;Parent=scaffold135|size786999:hit:17675:3.12.0.0;Target=jgi|Fracy1|237209|fgenesh2_pg.4_%252523_757 52 210 +;Gap=M468
scaffold135|size786999	blastx	match_part	72984	73496	321	-	.	ID=scaffold135|size786999:hsp:33486:3.12.0.0;Parent=scaffold135|size786999:hit:17675:3.12.0.0;Target=jgi|Fracy1|237209|fgenesh2_pg.4_%252523_757 357 531 +;Gap=M513
scaffold135|size786999	blastx	protein_match	73926	74447	279	-	.	ID=scaffold135|size786999:hit:17676:3.12.0.0;Name=jgi|Fracy1|255906|fgenesh2_pg.70_%2523_73;score=279
scaffold135|size786999	blastx	match_part	73926	74447	279	-	.	ID=scaffold135|size786999:hsp:33487:3.12.0.0;Parent=scaffold135|size786999:hit:17676:3.12.0.0;Target=jgi|Fracy1|255906|fgenesh2_pg.70_%252523_73 2 170 +;Gap=M522
scaffold135|size786999	blastx	protein_match	72003	73460	1156	-	.	ID=scaffold135|size786999:hit:17677:3.12.0.0;Name=jgi|Thaoce1|69679|rna27387;score=1156
scaffold135|size786999	blastx	match_part	72003	73460	1156	-	.	ID=scaffold135|size786999:hsp:33488:3.12.0.0;Parent=scaffold135|size786999:hit:17677:3.12.0.0;Target=jgi|Thaoce1|69679|rna27387 8 491 +;Gap=M1458
scaffold135|size786999	blastx	protein_match	74151	74966	603	-	.	ID=scaffold135|size786999:hit:17678:3.12.0.0;Name=jgi|Phatr2|41578|fgenesh1_pg.C_chr_31000082;score=603
scaffold135|size786999	blastx	match_part	74151	74966	603	-	.	ID=scaffold135|size786999:hsp:33489:3.12.0.0;Parent=scaffold135|size786999:hit:17678:3.12.0.0;Target=jgi|Phatr2|41578|fgenesh1_pg.C_chr_31000082 10 280 +;Gap=M816
scaffold135|size786999	blastx	protein_match	72504	72947	308	-	.	ID=scaffold135|size786999:hit:17679:3.12.0.0;Name=jgi|Fracy1|243080|fgenesh2_pg.10_%2523_587;score=308
scaffold135|size786999	blastx	match_part	72504	72947	308	-	.	ID=scaffold135|size786999:hsp:33490:3.12.0.0;Parent=scaffold135|size786999:hit:17679:3.12.0.0;Target=jgi|Fracy1|243080|fgenesh2_pg.10_%252523_587 36 184 +;Gap=M444
scaffold135|size786999	blastx	protein_match	71682	72065	283	-	.	ID=scaffold135|size786999:hit:17680:3.12.0.0;Name=jgi|Fracy1|247541|fgenesh2_pg.20_%2523_332;score=283
scaffold135|size786999	blastx	match_part	71682	72065	283	-	.	ID=scaffold135|size786999:hsp:33491:3.12.0.0;Parent=scaffold135|size786999:hit:17680:3.12.0.0;Target=jgi|Fracy1|247541|fgenesh2_pg.20_%252523_332 1 121 +;Gap=M384
scaffold135|size786999	blastx	protein_match	71931	72263	205	-	.	ID=scaffold135|size786999:hit:17681:3.12.0.0;Name=jgi|Thaoce1|94109|rna7532;score=205
scaffold135|size786999	blastx	match_part	71931	72263	205	-	.	ID=scaffold135|size786999:hsp:33492:3.12.0.0;Parent=scaffold135|size786999:hit:17681:3.12.0.0;Target=jgi|Thaoce1|94109|rna7532 1 118 +;Gap=M333
scaffold135|size786999	blastx	protein_match	72669	72842	171	-	.	ID=scaffold135|size786999:hit:17682:3.12.0.0;Name=jgi|Fracy1|238559|fgenesh2_pg.5_%2523_1063;score=171
scaffold135|size786999	blastx	match_part	72669	72842	171	-	.	ID=scaffold135|size786999:hsp:33493:3.12.0.0;Parent=scaffold135|size786999:hit:17682:3.12.0.0;Target=jgi|Fracy1|238559|fgenesh2_pg.5_%252523_1063 50 107 +;Gap=M174
scaffold135|size786999	blastx	protein_match	72846	75566	189	-	.	ID=scaffold135|size786999:hit:17683:3.12.0.0;Name=jgi|Fracy1|245411|fgenesh2_pg.15_%2523_248;score=189
scaffold135|size786999	blastx	match_part	74025	75566	711	-	.	ID=scaffold135|size786999:hsp:33494:3.12.0.0;Parent=scaffold135|size786999:hit:17683:3.12.0.0;Target=jgi|Fracy1|245411|fgenesh2_pg.15_%252523_248 3 522 +;Gap=M1542
scaffold135|size786999	blastx	match_part	72846	73073	189	-	.	ID=scaffold135|size786999:hsp:33495:3.12.0.0;Parent=scaffold135|size786999:hit:17683:3.12.0.0;Target=jgi|Fracy1|245411|fgenesh2_pg.15_%252523_248 756 832 +;Gap=M228
scaffold135|size786999	blastx	protein_match	71934	75233	521	-	.	ID=scaffold135|size786999:hit:17684:3.12.0.0;Name=jgi|Fracy1|250890|fgenesh2_pg.33_%2523_56;score=521
scaffold135|size786999	blastx	match_part	74100	75233	682	-	.	ID=scaffold135|size786999:hsp:33496:3.12.0.0;Parent=scaffold135|size786999:hit:17684:3.12.0.0;Target=jgi|Fracy1|250890|fgenesh2_pg.33_%252523_56 245 620 +;Gap=M1134
scaffold135|size786999	blastx	match_part	72957	73469	353	-	.	ID=scaffold135|size786999:hsp:33497:3.12.0.0;Parent=scaffold135|size786999:hit:17684:3.12.0.0;Target=jgi|Fracy1|250890|fgenesh2_pg.33_%252523_56 825 996 +;Gap=M513
scaffold135|size786999	blastx	match_part	71934	72626	521	-	.	ID=scaffold135|size786999:hsp:33498:3.12.0.0;Parent=scaffold135|size786999:hit:17684:3.12.0.0;Target=jgi|Fracy1|250890|fgenesh2_pg.33_%252523_56 1005 1234 +;Gap=M693
scaffold135|size786999	blastx	protein_match	72735	73124	372	-	.	ID=scaffold135|size786999:hit:17685:3.12.0.0;Name=jgi|Thaoce1|78350|rna28436;score=372
scaffold135|size786999	blastx	match_part	72735	73124	372	-	.	ID=scaffold135|size786999:hsp:33499:3.12.0.0;Parent=scaffold135|size786999:hit:17685:3.12.0.0;Target=jgi|Thaoce1|78350|rna28436 1 131 +;Gap=M390
scaffold135|size786999	blastx	protein_match	72984	74567	321	-	.	ID=scaffold135|size786999:hit:17686:3.12.0.0;Name=jgi|Fracy1|237209|fgenesh2_pg.4_%2523_757;score=321
scaffold135|size786999	blastx	match_part	74100	74567	313	-	.	ID=scaffold135|size786999:hsp:33500:3.12.0.0;Parent=scaffold135|size786999:hit:17686:3.12.0.0;Target=jgi|Fracy1|237209|fgenesh2_pg.4_%252523_757 52 210 +;Gap=M468
scaffold135|size786999	blastx	match_part	72984	73496	321	-	.	ID=scaffold135|size786999:hsp:33501:3.12.0.0;Parent=scaffold135|size786999:hit:17686:3.12.0.0;Target=jgi|Fracy1|237209|fgenesh2_pg.4_%252523_757 357 531 +;Gap=M513
scaffold135|size786999	blastx	protein_match	74151	74552	289	-	.	ID=scaffold135|size786999:hit:17687:3.12.0.0;Name=jgi|Fracy1|194739|e_gw1.22.102.1;score=289
scaffold135|size786999	blastx	match_part	74151	74552	289	-	.	ID=scaffold135|size786999:hsp:33502:3.12.0.0;Parent=scaffold135|size786999:hit:17687:3.12.0.0;Target=jgi|Fracy1|194739|e_gw1.22.102.1 1 134 +;Gap=M402
scaffold135|size786999	blastx	protein_match	73041	73364	247	-	.	ID=scaffold135|size786999:hit:17688:3.12.0.0;Name=jgi|Thaoce1|94110|rna7533;score=247
scaffold135|size786999	blastx	match_part	73041	73364	247	-	.	ID=scaffold135|size786999:hsp:33503:3.12.0.0;Parent=scaffold135|size786999:hit:17688:3.12.0.0;Target=jgi|Thaoce1|94110|rna7533 92 197 +;Gap=M324
scaffold135|size786999	blastx	protein_match	71778	72029	244	-	.	ID=scaffold135|size786999:hit:17689:3.12.0.0;Name=jgi|Thaoce1|80730|rna14441;score=244
scaffold135|size786999	blastx	match_part	71778	72029	244	-	.	ID=scaffold135|size786999:hsp:33504:3.12.0.0;Parent=scaffold135|size786999:hit:17689:3.12.0.0;Target=jgi|Thaoce1|80730|rna14441 18 101 +;Gap=M252
scaffold135|size786999	blastx	protein_match	72669	72842	171	-	.	ID=scaffold135|size786999:hit:17690:3.12.0.0;Name=jgi|Fracy1|238559|fgenesh2_pg.5_%2523_1063;score=171
scaffold135|size786999	blastx	match_part	72669	72842	171	-	.	ID=scaffold135|size786999:hsp:33505:3.12.0.0;Parent=scaffold135|size786999:hit:17690:3.12.0.0;Target=jgi|Fracy1|238559|fgenesh2_pg.5_%252523_1063 50 107 +;Gap=M174
scaffold135|size786999	blastx	protein_match	71778	72989	971	-	.	ID=scaffold135|size786999:hit:17691:3.12.0.0;Name=jgi|Thaoce1|85351|rna15333;score=971
scaffold135|size786999	blastx	match_part	71778	72989	971	-	.	ID=scaffold135|size786999:hsp:33506:3.12.0.0;Parent=scaffold135|size786999:hit:17691:3.12.0.0;Target=jgi|Thaoce1|85351|rna15333 4 406 +;Gap=M1212
scaffold135|size786999	blastx	protein_match	72465	75524	862	-	.	ID=scaffold135|size786999:hit:17692:3.12.0.0;Name=jgi|Thaoce1|97451|rna5617;score=862
scaffold135|size786999	blastx	match_part	73905	75524	632	-	.	ID=scaffold135|size786999:hsp:33507:3.12.0.0;Parent=scaffold135|size786999:hit:17692:3.12.0.0;Target=jgi|Thaoce1|97451|rna5617 74 609 +;Gap=M1620
scaffold135|size786999	blastx	match_part	72465	73634	862	-	.	ID=scaffold135|size786999:hsp:33508:3.12.0.0;Parent=scaffold135|size786999:hit:17692:3.12.0.0;Target=jgi|Thaoce1|97451|rna5617 605 996 +;Gap=M1170
scaffold135|size786999	blastx	protein_match	72000	75230	368	-	.	ID=scaffold135|size786999:hit:17693:3.12.0.0;Name=jgi|Fracy1|245987|fgenesh2_pg.16_%2523_354;score=368
scaffold135|size786999	blastx	match_part	73965	75230	621	-	.	ID=scaffold135|size786999:hsp:33509:3.12.0.0;Parent=scaffold135|size786999:hit:17693:3.12.0.0;Target=jgi|Fracy1|245987|fgenesh2_pg.16_%252523_354 6 422 +;Gap=M1266
scaffold135|size786999	blastx	match_part	72891	73466	370	-	.	ID=scaffold135|size786999:hsp:33510:3.12.0.0;Parent=scaffold135|size786999:hit:17693:3.12.0.0;Target=jgi|Fracy1|245987|fgenesh2_pg.16_%252523_354 544 739 +;Gap=M576
scaffold135|size786999	blastx	match_part	72000	72524	368	-	.	ID=scaffold135|size786999:hsp:33511:3.12.0.0;Parent=scaffold135|size786999:hit:17693:3.12.0.0;Target=jgi|Fracy1|245987|fgenesh2_pg.16_%252523_354 742 911 +;Gap=M525
scaffold135|size786999	blastx	protein_match	71931	72611	509	-	.	ID=scaffold135|size786999:hit:17694:3.12.0.0;Name=jgi|Fracy1|233801|fgenesh2_pg.1_%2523_1999;score=509
scaffold135|size786999	blastx	match_part	71931	72611	509	-	.	ID=scaffold135|size786999:hsp:33512:3.12.0.0;Parent=scaffold135|size786999:hit:17694:3.12.0.0;Target=jgi|Fracy1|233801|fgenesh2_pg.1_%252523_1999 1 226 +;Gap=M681
scaffold135|size786999	blastx	protein_match	72984	74567	321	-	.	ID=scaffold135|size786999:hit:17695:3.12.0.0;Name=jgi|Fracy1|237209|fgenesh2_pg.4_%2523_757;score=321
scaffold135|size786999	blastx	match_part	74100	74567	313	-	.	ID=scaffold135|size786999:hsp:33513:3.12.0.0;Parent=scaffold135|size786999:hit:17695:3.12.0.0;Target=jgi|Fracy1|237209|fgenesh2_pg.4_%252523_757 52 210 +;Gap=M468
scaffold135|size786999	blastx	match_part	72984	73496	321	-	.	ID=scaffold135|size786999:hsp:33514:3.12.0.0;Parent=scaffold135|size786999:hit:17695:3.12.0.0;Target=jgi|Fracy1|237209|fgenesh2_pg.4_%252523_757 357 531 +;Gap=M513
scaffold135|size786999	blastx	protein_match	71778	71975	172	-	.	ID=scaffold135|size786999:hit:17696:3.12.0.0;Name=jgi|Thaoce1|83591|rna4947;score=172
scaffold135|size786999	blastx	match_part	71778	71975	172	-	.	ID=scaffold135|size786999:hsp:33515:3.12.0.0;Parent=scaffold135|size786999:hit:17696:3.12.0.0;Target=jgi|Thaoce1|83591|rna4947 2 67 +;Gap=M198
scaffold135|size786999	blastx	protein_match	71709	72608	990	-	.	ID=scaffold135|size786999:hit:17697:3.12.0.0;Name=jgi|Thaoce1|103294|rna26631;score=990
scaffold135|size786999	blastx	match_part	71709	72608	990	-	.	ID=scaffold135|size786999:hsp:33516:3.12.0.0;Parent=scaffold135|size786999:hit:17697:3.12.0.0;Target=jgi|Thaoce1|103294|rna26631 1 301 +;Gap=M900
scaffold135|size786999	blastx	protein_match	72501	73553	725	-	.	ID=scaffold135|size786999:hit:17698:3.12.0.0;Name=jgi|Thaoce1|74192|rna7898;score=725
scaffold135|size786999	blastx	match_part	72501	73553	725	-	.	ID=scaffold135|size786999:hsp:33517:3.12.0.0;Parent=scaffold135|size786999:hit:17698:3.12.0.0;Target=jgi|Thaoce1|74192|rna7898 27 376 +;Gap=M1053
scaffold135|size786999	blastx	protein_match	71841	75536	390	-	.	ID=scaffold135|size786999:hit:17699:3.12.0.0;Name=jgi|Fracy1|258517|fgenesh2_pg.153_%2523_3;score=390
scaffold135|size786999	blastx	match_part	74115	75536	712	-	.	ID=scaffold135|size786999:hsp:33518:3.12.0.0;Parent=scaffold135|size786999:hit:17699:3.12.0.0;Target=jgi|Fracy1|258517|fgenesh2_pg.153_%252523_3 19 489 +;Gap=M1422
scaffold135|size786999	blastx	match_part	71841	72299	390	-	.	ID=scaffold135|size786999:hsp:33519:3.12.0.0;Parent=scaffold135|size786999:hit:17699:3.12.0.0;Target=jgi|Fracy1|258517|fgenesh2_pg.153_%252523_3 606 754 +;Gap=M459
scaffold135|size786999	blastx	protein_match	72627	73244	410	-	.	ID=scaffold135|size786999:hit:17700:3.12.0.0;Name=jgi|Thaoce1|81732|rna24766;score=410
scaffold135|size786999	blastx	match_part	72627	73244	410	-	.	ID=scaffold135|size786999:hsp:33520:3.12.0.0;Parent=scaffold135|size786999:hit:17700:3.12.0.0;Target=jgi|Thaoce1|81732|rna24766 50 233 +;Gap=M618
scaffold135|size786999	blastx	protein_match	72003	72263	200	-	.	ID=scaffold135|size786999:hit:17701:3.12.0.0;Name=jgi|Thaoce1|77882|rna23268;score=200
scaffold135|size786999	blastx	match_part	72003	72263	200	-	.	ID=scaffold135|size786999:hsp:33521:3.12.0.0;Parent=scaffold135|size786999:hit:17701:3.12.0.0;Target=jgi|Thaoce1|77882|rna23268 1 84 +;Gap=M261
scaffold135|size786999	blastx	protein_match	71892	72128	189	-	.	ID=scaffold135|size786999:hit:17702:3.12.0.0;Name=jgi|Thaoce1|79852|rna18616;score=189
scaffold135|size786999	blastx	match_part	71892	72128	189	-	.	ID=scaffold135|size786999:hsp:33522:3.12.0.0;Parent=scaffold135|size786999:hit:17702:3.12.0.0;Target=jgi|Thaoce1|79852|rna18616 44 122 +;Gap=M237
scaffold135|size786999	blastx	protein_match	71814	72020	185	-	.	ID=scaffold135|size786999:hit:17703:3.12.0.0;Name=jgi|Thaoce1|73762|rna25162;score=185
scaffold135|size786999	blastx	match_part	71814	72020	185	-	.	ID=scaffold135|size786999:hsp:33523:3.12.0.0;Parent=scaffold135|size786999:hit:17703:3.12.0.0;Target=jgi|Thaoce1|73762|rna25162 1 69 +;Gap=M207
scaffold135|size786999	protein2genome	protein_match	29440	30234	683	-	.	ID=scaffold135|size786999:hit:17704:3.12.0.0;Name=jgi|Thaoce1|84888|rna14224;score=683
scaffold135|size786999	protein2genome	match_part	29440	30234	683	-	.	ID=scaffold135|size786999:hsp:33524:3.12.0.0;Parent=scaffold135|size786999:hit:17704:3.12.0.0;Target=jgi|Thaoce1|84888|rna14224 15 279 +;Gap=M795
scaffold135|size786999	protein2genome	protein_match	29057	29789	349	-	.	ID=scaffold135|size786999:hit:17705:3.12.0.0;Name=jgi|Thaoce1|70091|rna10254;score=349
scaffold135|size786999	protein2genome	match_part	29557	29789	349	-	.	ID=scaffold135|size786999:hsp:33525:3.12.0.0;Parent=scaffold135|size786999:hit:17705:3.12.0.0;Target=jgi|Thaoce1|70091|rna10254 4 80 +;Gap=M233
scaffold135|size786999	protein2genome	match_part	29057	29466	349	-	.	ID=scaffold135|size786999:hsp:33526:3.12.0.0;Parent=scaffold135|size786999:hit:17705:3.12.0.0;Target=jgi|Thaoce1|70091|rna10254 81 218 +;Gap=M410
scaffold135|size786999	protein2genome	protein_match	33641	34436	738	+	.	ID=scaffold135|size786999:hit:17706:3.12.0.0;Name=jgi|Thaoce1|84888|rna14224;score=738
scaffold135|size786999	protein2genome	match_part	33641	34436	738	+	.	ID=scaffold135|size786999:hsp:33527:3.12.0.0;Parent=scaffold135|size786999:hit:17706:3.12.0.0;Target=jgi|Thaoce1|84888|rna14224 15 279 +;Gap=M796
scaffold135|size786999	protein2genome	protein_match	34411	34725	350	+	.	ID=scaffold135|size786999:hit:17707:3.12.0.0;Name=jgi|Thaoce1|91579|rna24994;score=350
scaffold135|size786999	protein2genome	match_part	34411	34725	350	+	.	ID=scaffold135|size786999:hsp:33528:3.12.0.0;Parent=scaffold135|size786999:hit:17707:3.12.0.0;Target=jgi|Thaoce1|91579|rna24994 26 130 +;Gap=M315
scaffold135|size786999	protein2genome	protein_match	34087	34821	377	+	.	ID=scaffold135|size786999:hit:17708:3.12.0.0;Name=jgi|Thaoce1|70091|rna10254;score=377
scaffold135|size786999	protein2genome	match_part	34087	34319	377	+	.	ID=scaffold135|size786999:hsp:33529:3.12.0.0;Parent=scaffold135|size786999:hit:17708:3.12.0.0;Target=jgi|Thaoce1|70091|rna10254 4 80 +;Gap=M233
scaffold135|size786999	protein2genome	match_part	34410	34821	377	+	.	ID=scaffold135|size786999:hsp:33530:3.12.0.0;Parent=scaffold135|size786999:hit:17708:3.12.0.0;Target=jgi|Thaoce1|70091|rna10254 81 218 +;Gap=M412
scaffold135|size786999	protein2genome	protein_match	42164	42436	284	-	.	ID=scaffold135|size786999:hit:17709:3.12.0.0;Name=jgi|Fracy1|154182|gw1.21.273.1;score=284
scaffold135|size786999	protein2genome	match_part	42164	42436	284	-	.	ID=scaffold135|size786999:hsp:33531:3.12.0.0;Parent=scaffold135|size786999:hit:17709:3.12.0.0;Target=jgi|Fracy1|154182|gw1.21.273.1 5 95 +;Gap=M273
scaffold135|size786999	protein2genome	protein_match	42254	42436	205	-	.	ID=scaffold135|size786999:hit:17710:3.12.0.0;Name=jgi|Thaps3|264596|thaps1_ua_kg.chr_19a_19000039;score=205
scaffold135|size786999	protein2genome	match_part	42254	42436	205	-	.	ID=scaffold135|size786999:hsp:33532:3.12.0.0;Parent=scaffold135|size786999:hit:17710:3.12.0.0;Target=jgi|Thaps3|264596|thaps1_ua_kg.chr_19a_19000039 5 65 +;Gap=M183
scaffold135|size786999	protein2genome	protein_match	42164	42436	215	-	.	ID=scaffold135|size786999:hit:17711:3.12.0.0;Name=jgi|Thaps3|261965|thaps1_ua_kg.chr_3000343;score=215
scaffold135|size786999	protein2genome	match_part	42164	42436	215	-	.	ID=scaffold135|size786999:hsp:33533:3.12.0.0;Parent=scaffold135|size786999:hit:17711:3.12.0.0;Target=jgi|Thaps3|261965|thaps1_ua_kg.chr_3000343 1 89 +;Gap=M273
scaffold135|size786999	protein2genome	protein_match	42062	42529	482	-	.	ID=scaffold135|size786999:hit:17712:3.12.0.0;Name=jgi|Thaps3|25112|estExt_fgenesh1_pg.C_chr_16a0042;score=482
scaffold135|size786999	protein2genome	match_part	42062	42529	482	-	.	ID=scaffold135|size786999:hsp:33534:3.12.0.0;Parent=scaffold135|size786999:hit:17712:3.12.0.0;Target=jgi|Thaps3|25112|estExt_fgenesh1_pg.C_chr_16a0042 80 231 +;Gap=M468
scaffold135|size786999	protein2genome	protein_match	42164	42415	227	-	.	ID=scaffold135|size786999:hit:17713:3.12.0.0;Name=jgi|Thaps3|262668|thaps1_ua_kg.chr_5000307;score=227
scaffold135|size786999	protein2genome	match_part	42164	42415	227	-	.	ID=scaffold135|size786999:hsp:33535:3.12.0.0;Parent=scaffold135|size786999:hit:17713:3.12.0.0;Target=jgi|Thaps3|262668|thaps1_ua_kg.chr_5000307 3 86 +;Gap=M252
scaffold135|size786999	protein2genome	protein_match	42164	42391	163	-	.	ID=scaffold135|size786999:hit:17714:3.12.0.0;Name=jgi|Fracy1|155310|gw1.22.133.1;score=163
scaffold135|size786999	protein2genome	match_part	42164	42391	163	-	.	ID=scaffold135|size786999:hsp:33536:3.12.0.0;Parent=scaffold135|size786999:hit:17714:3.12.0.0;Target=jgi|Fracy1|155310|gw1.22.133.1 10 85 +;Gap=M228
scaffold135|size786999	protein2genome	protein_match	42164	42448	260	-	.	ID=scaffold135|size786999:hit:17715:3.12.0.0;Name=jgi|Fracy1|194131|e_gw1.21.303.1;score=260
scaffold135|size786999	protein2genome	match_part	42164	42448	260	-	.	ID=scaffold135|size786999:hsp:33537:3.12.0.0;Parent=scaffold135|size786999:hit:17715:3.12.0.0;Target=jgi|Fracy1|194131|e_gw1.21.303.1 40 134 +;Gap=M285
scaffold135|size786999	protein2genome	protein_match	42164	42448	260	-	.	ID=scaffold135|size786999:hit:17716:3.12.0.0;Name=jgi|Fracy1|202815|e_gw1.79.119.1;score=260
scaffold135|size786999	protein2genome	match_part	42164	42448	260	-	.	ID=scaffold135|size786999:hsp:33538:3.12.0.0;Parent=scaffold135|size786999:hit:17716:3.12.0.0;Target=jgi|Fracy1|202815|e_gw1.79.119.1 40 134 +;Gap=M285
scaffold135|size786999	protein2genome	protein_match	42164	42415	208	-	.	ID=scaffold135|size786999:hit:17717:3.12.0.0;Name=jgi|Fracy1|155230|gw1.2.1206.1;score=208
scaffold135|size786999	protein2genome	match_part	42164	42415	208	-	.	ID=scaffold135|size786999:hsp:33539:3.12.0.0;Parent=scaffold135|size786999:hit:17717:3.12.0.0;Target=jgi|Fracy1|155230|gw1.2.1206.1 1 84 +;Gap=M252
scaffold135|size786999	protein2genome	protein_match	42164	42436	284	-	.	ID=scaffold135|size786999:hit:17718:3.12.0.0;Name=jgi|Fracy1|154177|gw1.102.41.1;score=284
scaffold135|size786999	protein2genome	match_part	42164	42436	284	-	.	ID=scaffold135|size786999:hsp:33540:3.12.0.0;Parent=scaffold135|size786999:hit:17718:3.12.0.0;Target=jgi|Fracy1|154177|gw1.102.41.1 5 95 +;Gap=M273
scaffold135|size786999	protein2genome	protein_match	41927	42745	916	-	.	ID=scaffold135|size786999:hit:17719:3.12.0.0;Name=jgi|Thaps3|22414|estExt_fgenesh1_pg.C_chr_40711;score=916
scaffold135|size786999	protein2genome	match_part	41927	42745	916	-	.	ID=scaffold135|size786999:hsp:33541:3.12.0.0;Parent=scaffold135|size786999:hit:17719:3.12.0.0;Target=jgi|Thaps3|22414|estExt_fgenesh1_pg.C_chr_40711 9 281 +;Gap=M819
scaffold135|size786999	protein2genome	protein_match	42164	42391	163	-	.	ID=scaffold135|size786999:hit:17720:3.12.0.0;Name=jgi|Fracy1|155311|gw1.55.81.1;score=163
scaffold135|size786999	protein2genome	match_part	42164	42391	163	-	.	ID=scaffold135|size786999:hsp:33542:3.12.0.0;Parent=scaffold135|size786999:hit:17720:3.12.0.0;Target=jgi|Fracy1|155311|gw1.55.81.1 10 85 +;Gap=M228
scaffold135|size786999	protein2genome	protein_match	42017	42436	237	-	.	ID=scaffold135|size786999:hit:17721:3.12.0.0;Name=jgi|Thaoce1|90831|rna6648;score=237
scaffold135|size786999	protein2genome	match_part	42017	42436	237	-	.	ID=scaffold135|size786999:hsp:33543:3.12.0.0;Parent=scaffold135|size786999:hit:17721:3.12.0.0;Target=jgi|Thaoce1|90831|rna6648 10 151 +;Gap=M420
scaffold135|size786999	protein2genome	protein_match	42155	42415	215	-	.	ID=scaffold135|size786999:hit:17722:3.12.0.0;Name=jgi|Fracy1|202287|e_gw1.74.96.1;score=215
scaffold135|size786999	protein2genome	match_part	42155	42415	215	-	.	ID=scaffold135|size786999:hsp:33544:3.12.0.0;Parent=scaffold135|size786999:hit:17722:3.12.0.0;Target=jgi|Fracy1|202287|e_gw1.74.96.1 1 87 +;Gap=M261
scaffold135|size786999	protein2genome	protein_match	42164	42436	255	-	.	ID=scaffold135|size786999:hit:17723:3.12.0.0;Name=jgi|Thaps3|264590|thaps1_ua_kg.chr_19a_19000033;score=255
scaffold135|size786999	protein2genome	match_part	42164	42436	255	-	.	ID=scaffold135|size786999:hsp:33545:3.12.0.0;Parent=scaffold135|size786999:hit:17723:3.12.0.0;Target=jgi|Thaps3|264590|thaps1_ua_kg.chr_19a_19000033 61 152 +;Gap=M273
scaffold135|size786999	protein2genome	protein_match	44127	44777	448	+	.	ID=scaffold135|size786999:hit:17724:3.12.0.0;Name=jgi|Thaps3|5785|fgenesh1_pg.C_chr_5000827;score=448
scaffold135|size786999	protein2genome	match_part	44127	44777	448	+	.	ID=scaffold135|size786999:hsp:33546:3.12.0.0;Parent=scaffold135|size786999:hit:17724:3.12.0.0;Target=jgi|Thaps3|5785|fgenesh1_pg.C_chr_5000827 68 288 +;Gap=M651
scaffold135|size786999	protein2genome	protein_match	45451	45800	279	-	.	ID=scaffold135|size786999:hit:17725:3.12.0.0;Name=jgi|Thaps3|20232|gw1.5.575.1;score=279
scaffold135|size786999	protein2genome	match_part	45691	45800	279	-	.	ID=scaffold135|size786999:hsp:33547:3.12.0.0;Parent=scaffold135|size786999:hit:17725:3.12.0.0;Target=jgi|Thaps3|20232|gw1.5.575.1 1 36 +;Gap=M110
scaffold135|size786999	protein2genome	match_part	45551	45609	279	-	.	ID=scaffold135|size786999:hsp:33548:3.12.0.0;Parent=scaffold135|size786999:hit:17725:3.12.0.0;Target=jgi|Thaps3|20232|gw1.5.575.1 37 56 +;Gap=M59
scaffold135|size786999	protein2genome	match_part	45451	45470	279	-	.	ID=scaffold135|size786999:hsp:33549:3.12.0.0;Parent=scaffold135|size786999:hit:17725:3.12.0.0;Target=jgi|Thaps3|20232|gw1.5.575.1 57 63 +;Gap=M20
scaffold135|size786999	protein2genome	protein_match	45555	46486	1119	-	.	ID=scaffold135|size786999:hit:17726:3.12.0.0;Name=jgi|Phatr2|16357|e_gw1.25.45.1;score=1119
scaffold135|size786999	protein2genome	match_part	46162	46486	1119	-	.	ID=scaffold135|size786999:hsp:33550:3.12.0.0;Parent=scaffold135|size786999:hit:17726:3.12.0.0;Target=jgi|Phatr2|16357|e_gw1.25.45.1 1 108 +;Gap=M325
scaffold135|size786999	protein2genome	match_part	45691	46096	1119	-	.	ID=scaffold135|size786999:hsp:33551:3.12.0.0;Parent=scaffold135|size786999:hit:17726:3.12.0.0;Target=jgi|Phatr2|16357|e_gw1.25.45.1 109 243 +;Gap=M406
scaffold135|size786999	protein2genome	match_part	45555	45609	1119	-	.	ID=scaffold135|size786999:hsp:33552:3.12.0.0;Parent=scaffold135|size786999:hit:17726:3.12.0.0;Target=jgi|Phatr2|16357|e_gw1.25.45.1 244 262 +;Gap=M55
scaffold135|size786999	protein2genome	protein_match	46631	47034	361	-	.	ID=scaffold135|size786999:hit:17727:3.12.0.0;Name=jgi|Thaps3|34533|e_gw1.5.576.1;score=361
scaffold135|size786999	protein2genome	match_part	46962	47034	361	-	.	ID=scaffold135|size786999:hsp:33553:3.12.0.0;Parent=scaffold135|size786999:hit:17727:3.12.0.0;Target=jgi|Thaps3|34533|e_gw1.5.576.1 1 24 +;Gap=M73
scaffold135|size786999	protein2genome	match_part	46748	46888	361	-	.	ID=scaffold135|size786999:hsp:33554:3.12.0.0;Parent=scaffold135|size786999:hit:17727:3.12.0.0;Target=jgi|Thaps3|34533|e_gw1.5.576.1 25 71 +;Gap=M141
scaffold135|size786999	protein2genome	match_part	46631	46668	361	-	.	ID=scaffold135|size786999:hsp:33555:3.12.0.0;Parent=scaffold135|size786999:hit:17727:3.12.0.0;Target=jgi|Thaps3|34533|e_gw1.5.576.1 72 84 +;Gap=M38
scaffold135|size786999	protein2genome	protein_match	46631	47073	367	-	.	ID=scaffold135|size786999:hit:17728:3.12.0.0;Name=jgi|Fracy1|191819|e_gw1.13.508.1;score=367
scaffold135|size786999	protein2genome	match_part	46962	47073	367	-	.	ID=scaffold135|size786999:hsp:33556:3.12.0.0;Parent=scaffold135|size786999:hit:17728:3.12.0.0;Target=jgi|Fracy1|191819|e_gw1.13.508.1 3 39 +;Gap=M112
scaffold135|size786999	protein2genome	match_part	46748	46888	367	-	.	ID=scaffold135|size786999:hsp:33557:3.12.0.0;Parent=scaffold135|size786999:hit:17728:3.12.0.0;Target=jgi|Fracy1|191819|e_gw1.13.508.1 40 86 +;Gap=M141
scaffold135|size786999	protein2genome	match_part	46631	46668	367	-	.	ID=scaffold135|size786999:hsp:33558:3.12.0.0;Parent=scaffold135|size786999:hit:17728:3.12.0.0;Target=jgi|Fracy1|191819|e_gw1.13.508.1 87 99 +;Gap=M38
scaffold135|size786999	protein2genome	protein_match	72504	72947	299	-	.	ID=scaffold135|size786999:hit:17729:3.12.0.0;Name=jgi|Fracy1|243080|fgenesh2_pg.10_%2523_587;score=299
scaffold135|size786999	protein2genome	match_part	72504	72947	299	-	.	ID=scaffold135|size786999:hsp:33559:3.12.0.0;Parent=scaffold135|size786999:hit:17729:3.12.0.0;Target=jgi|Fracy1|243080|fgenesh2_pg.10_%252523_587 36 184 +;Gap=M444
scaffold135|size786999	protein2genome	protein_match	74151	74552	284	-	.	ID=scaffold135|size786999:hit:17730:3.12.0.0;Name=jgi|Fracy1|194739|e_gw1.22.102.1;score=284
scaffold135|size786999	protein2genome	match_part	74151	74552	284	-	.	ID=scaffold135|size786999:hsp:33560:3.12.0.0;Parent=scaffold135|size786999:hit:17730:3.12.0.0;Target=jgi|Fracy1|194739|e_gw1.22.102.1 1 134 +;Gap=M402
scaffold135|size786999	protein2genome	protein_match	71786	72263	263	-	.	ID=scaffold135|size786999:hit:17731:3.12.0.0;Name=jgi|Thaoce1|74193|rna7899;score=263
scaffold135|size786999	protein2genome	match_part	71786	72263	263	-	.	ID=scaffold135|size786999:hsp:33561:3.12.0.0;Parent=scaffold135|size786999:hit:17731:3.12.0.0;Target=jgi|Thaoce1|74193|rna7899 1 156 +;Gap=M478
scaffold135|size786999	protein2genome	protein_match	71783	72323	305	-	.	ID=scaffold135|size786999:hit:17732:3.12.0.0;Name=jgi|Thaoce1|91494|rna15024;score=305
scaffold135|size786999	protein2genome	match_part	71783	72323	305	-	.	ID=scaffold135|size786999:hsp:33562:3.12.0.0;Parent=scaffold135|size786999:hit:17732:3.12.0.0;Target=jgi|Thaoce1|91494|rna15024 6 182 +;Gap=M541
scaffold135|size786999	protein2genome	protein_match	74115	74447	259	-	.	ID=scaffold135|size786999:hit:17733:3.12.0.0;Name=jgi|Fracy1|255906|fgenesh2_pg.70_%2523_73;score=259
scaffold135|size786999	protein2genome	match_part	74115	74447	259	-	.	ID=scaffold135|size786999:hsp:33563:3.12.0.0;Parent=scaffold135|size786999:hit:17733:3.12.0.0;Target=jgi|Fracy1|255906|fgenesh2_pg.70_%252523_73 2 112 +;Gap=M333
scaffold135|size786999	protein2genome	protein_match	71742	73481	1137	-	.	ID=scaffold135|size786999:hit:17734:3.12.0.0;Name=jgi|Thaoce1|79866|rna9285;score=1137
scaffold135|size786999	protein2genome	match_part	72887	73481	1137	-	.	ID=scaffold135|size786999:hsp:33564:3.12.0.0;Parent=scaffold135|size786999:hit:17734:3.12.0.0;Target=jgi|Thaoce1|79866|rna9285 99 295 +;Gap=M595
scaffold135|size786999	protein2genome	match_part	71742	72844	1137	-	.	ID=scaffold135|size786999:hsp:33565:3.12.0.0;Parent=scaffold135|size786999:hit:17734:3.12.0.0;Target=jgi|Thaoce1|79866|rna9285 296 661 +;Gap=M1103
scaffold135|size786999	protein2genome	protein_match	71778	72488	534	-	.	ID=scaffold135|size786999:hit:17735:3.12.0.0;Name=jgi|Thaoce1|94946|rna12941;score=534
scaffold135|size786999	protein2genome	match_part	71778	72488	534	-	.	ID=scaffold135|size786999:hsp:33566:3.12.0.0;Parent=scaffold135|size786999:hit:17735:3.12.0.0;Target=jgi|Thaoce1|94946|rna12941 54 287 +;Gap=M711
scaffold135|size786999	protein2genome	protein_match	71772	72065	249	-	.	ID=scaffold135|size786999:hit:17736:3.12.0.0;Name=jgi|Fracy1|247541|fgenesh2_pg.20_%2523_332;score=249
scaffold135|size786999	protein2genome	match_part	71772	72065	249	-	.	ID=scaffold135|size786999:hsp:33567:3.12.0.0;Parent=scaffold135|size786999:hit:17736:3.12.0.0;Target=jgi|Fracy1|247541|fgenesh2_pg.20_%252523_332 1 99 +;Gap=M294
scaffold135|size786999	protein2genome	protein_match	72669	72842	165	-	.	ID=scaffold135|size786999:hit:17737:3.12.0.0;Name=jgi|Fracy1|238559|fgenesh2_pg.5_%2523_1063;score=165
scaffold135|size786999	protein2genome	match_part	72669	72842	165	-	.	ID=scaffold135|size786999:hsp:33568:3.12.0.0;Parent=scaffold135|size786999:hit:17737:3.12.0.0;Target=jgi|Fracy1|238559|fgenesh2_pg.5_%252523_1063 50 107 +;Gap=M174
scaffold135|size786999	protein2genome	protein_match	71931	72611	469	-	.	ID=scaffold135|size786999:hit:17738:3.12.0.0;Name=jgi|Fracy1|233801|fgenesh2_pg.1_%2523_1999;score=469
scaffold135|size786999	protein2genome	match_part	71931	72611	469	-	.	ID=scaffold135|size786999:hsp:33569:3.12.0.0;Parent=scaffold135|size786999:hit:17738:3.12.0.0;Target=jgi|Fracy1|233801|fgenesh2_pg.1_%252523_1999 1 226 +;Gap=M681
scaffold135|size786999	protein2genome	protein_match	71844	72146	220	-	.	ID=scaffold135|size786999:hit:17739:3.12.0.0;Name=jgi|Thaoce1|86857|rna27263;score=220
scaffold135|size786999	protein2genome	match_part	71844	72146	220	-	.	ID=scaffold135|size786999:hsp:33570:3.12.0.0;Parent=scaffold135|size786999:hit:17739:3.12.0.0;Target=jgi|Thaoce1|86857|rna27263 23 121 +;Gap=M303
scaffold135|size786999	protein2genome	protein_match	72372	73058	476	-	.	ID=scaffold135|size786999:hit:17740:3.12.0.0;Name=jgi|Thaoce1|85958|rna10719;score=476
scaffold135|size786999	protein2genome	match_part	72689	73058	476	-	.	ID=scaffold135|size786999:hsp:33571:3.12.0.0;Parent=scaffold135|size786999:hit:17740:3.12.0.0;Target=jgi|Thaoce1|85958|rna10719 2 125 +;Gap=M370
scaffold135|size786999	protein2genome	match_part	72372	72646	476	-	.	ID=scaffold135|size786999:hsp:33572:3.12.0.0;Parent=scaffold135|size786999:hit:17740:3.12.0.0;Target=jgi|Thaoce1|85958|rna10719 126 218 +;Gap=M275
scaffold135|size786999	protein2genome	protein_match	72003	73460	1073	-	.	ID=scaffold135|size786999:hit:17741:3.12.0.0;Name=jgi|Thaoce1|69679|rna27387;score=1073
scaffold135|size786999	protein2genome	match_part	72003	73460	1073	-	.	ID=scaffold135|size786999:hsp:33573:3.12.0.0;Parent=scaffold135|size786999:hit:17741:3.12.0.0;Target=jgi|Thaoce1|69679|rna27387 8 491 +;Gap=M1458
scaffold135|size786999	protein2genome	protein_match	73920	74966	596	-	.	ID=scaffold135|size786999:hit:17742:3.12.0.0;Name=jgi|Phatr2|41578|fgenesh1_pg.C_chr_31000082;score=596
scaffold135|size786999	protein2genome	match_part	73920	74966	596	-	.	ID=scaffold135|size786999:hsp:33574:3.12.0.0;Parent=scaffold135|size786999:hit:17742:3.12.0.0;Target=jgi|Phatr2|41578|fgenesh1_pg.C_chr_31000082 10 356 +;Gap=M1047
scaffold135|size786999	protein2genome	protein_match	72735	73124	352	-	.	ID=scaffold135|size786999:hit:17743:3.12.0.0;Name=jgi|Thaoce1|78350|rna28436;score=352
scaffold135|size786999	protein2genome	match_part	72735	73124	352	-	.	ID=scaffold135|size786999:hsp:33575:3.12.0.0;Parent=scaffold135|size786999:hit:17743:3.12.0.0;Target=jgi|Thaoce1|78350|rna28436 1 131 +;Gap=M390
scaffold135|size786999	protein2genome	protein_match	73041	73367	210	-	.	ID=scaffold135|size786999:hit:17744:3.12.0.0;Name=jgi|Thaoce1|94110|rna7533;score=210
scaffold135|size786999	protein2genome	match_part	73041	73367	210	-	.	ID=scaffold135|size786999:hsp:33576:3.12.0.0;Parent=scaffold135|size786999:hit:17744:3.12.0.0;Target=jgi|Thaoce1|94110|rna7533 91 197 +;Gap=M327
scaffold135|size786999	protein2genome	protein_match	71778	72029	247	-	.	ID=scaffold135|size786999:hit:17745:3.12.0.0;Name=jgi|Thaoce1|80730|rna14441;score=247
scaffold135|size786999	protein2genome	match_part	71778	72029	247	-	.	ID=scaffold135|size786999:hsp:33577:3.12.0.0;Parent=scaffold135|size786999:hit:17745:3.12.0.0;Target=jgi|Thaoce1|80730|rna14441 18 101 +;Gap=M252
scaffold135|size786999	protein2genome	protein_match	71778	72989	960	-	.	ID=scaffold135|size786999:hit:17746:3.12.0.0;Name=jgi|Thaoce1|85351|rna15333;score=960
scaffold135|size786999	protein2genome	match_part	71778	72989	960	-	.	ID=scaffold135|size786999:hsp:33578:3.12.0.0;Parent=scaffold135|size786999:hit:17746:3.12.0.0;Target=jgi|Thaoce1|85351|rna15333 4 406 +;Gap=M1212
scaffold135|size786999	protein2genome	protein_match	71778	71978	172	-	.	ID=scaffold135|size786999:hit:17747:3.12.0.0;Name=jgi|Thaoce1|83591|rna4947;score=172
scaffold135|size786999	protein2genome	match_part	71778	71978	172	-	.	ID=scaffold135|size786999:hsp:33579:3.12.0.0;Parent=scaffold135|size786999:hit:17747:3.12.0.0;Target=jgi|Thaoce1|83591|rna4947 1 67 +;Gap=M201
scaffold135|size786999	protein2genome	protein_match	71709	72608	974	-	.	ID=scaffold135|size786999:hit:17748:3.12.0.0;Name=jgi|Thaoce1|103294|rna26631;score=974
scaffold135|size786999	protein2genome	match_part	71709	72608	974	-	.	ID=scaffold135|size786999:hsp:33580:3.12.0.0;Parent=scaffold135|size786999:hit:17748:3.12.0.0;Target=jgi|Thaoce1|103294|rna26631 1 301 +;Gap=M900
scaffold135|size786999	protein2genome	protein_match	72501	73400	666	-	.	ID=scaffold135|size786999:hit:17749:3.12.0.0;Name=jgi|Thaoce1|74192|rna7898;score=666
scaffold135|size786999	protein2genome	match_part	72501	73400	666	-	.	ID=scaffold135|size786999:hsp:33581:3.12.0.0;Parent=scaffold135|size786999:hit:17749:3.12.0.0;Target=jgi|Thaoce1|74192|rna7898 76 376 +;Gap=M900
scaffold135|size786999	protein2genome	protein_match	72003	72263	178	-	.	ID=scaffold135|size786999:hit:17750:3.12.0.0;Name=jgi|Thaoce1|77882|rna23268;score=178
scaffold135|size786999	protein2genome	match_part	72003	72263	178	-	.	ID=scaffold135|size786999:hsp:33582:3.12.0.0;Parent=scaffold135|size786999:hit:17750:3.12.0.0;Target=jgi|Thaoce1|77882|rna23268 1 84 +;Gap=M261
scaffold135|size786999	protein2genome	protein_match	71892	72128	184	-	.	ID=scaffold135|size786999:hit:17751:3.12.0.0;Name=jgi|Thaoce1|79852|rna18616;score=184
scaffold135|size786999	protein2genome	match_part	71892	72128	184	-	.	ID=scaffold135|size786999:hsp:33583:3.12.0.0;Parent=scaffold135|size786999:hit:17751:3.12.0.0;Target=jgi|Thaoce1|79852|rna18616 44 122 +;Gap=M237
scaffold135|size786999	protein2genome	protein_match	71814	72020	184	-	.	ID=scaffold135|size786999:hit:17752:3.12.0.0;Name=jgi|Thaoce1|73762|rna25162;score=184
scaffold135|size786999	protein2genome	match_part	71814	72020	184	-	.	ID=scaffold135|size786999:hsp:33584:3.12.0.0;Parent=scaffold135|size786999:hit:17752:3.12.0.0;Target=jgi|Thaoce1|73762|rna25162 1 69 +;Gap=M207
scaffold135|size786999	blastx	protein_match	90473	91984	591	-	.	ID=scaffold135|size786999:hit:17753:3.12.0.0;Name=jgi|Thaoce1|90464|rna4013;score=591
scaffold135|size786999	blastx	match_part	91778	91984	117	-	.	ID=scaffold135|size786999:hsp:33585:3.12.0.0;Parent=scaffold135|size786999:hit:17753:3.12.0.0;Target=jgi|Thaoce1|90464|rna4013 1 58 +;Gap=M207
scaffold135|size786999	blastx	match_part	90473	91378	591	-	.	ID=scaffold135|size786999:hsp:33586:3.12.0.0;Parent=scaffold135|size786999:hit:17753:3.12.0.0;Target=jgi|Thaoce1|90464|rna4013 83 415 +;Gap=M906
scaffold135|size786999	blastx	protein_match	90521	91984	447	-	.	ID=scaffold135|size786999:hit:17754:3.12.0.0;Name=jgi|Fracy1|211579|estExt_Genewise1Plus.C_180165;score=447
scaffold135|size786999	blastx	match_part	91793	91984	162	-	.	ID=scaffold135|size786999:hsp:33587:3.12.0.0;Parent=scaffold135|size786999:hit:17754:3.12.0.0;Target=jgi|Fracy1|211579|estExt_Genewise1Plus.C_180165 4 72 +;Gap=M192
scaffold135|size786999	blastx	match_part	90521	91366	447	-	.	ID=scaffold135|size786999:hsp:33588:3.12.0.0;Parent=scaffold135|size786999:hit:17754:3.12.0.0;Target=jgi|Fracy1|211579|estExt_Genewise1Plus.C_180165 99 382 +;Gap=M846
scaffold135|size786999	blastx	protein_match	90521	91984	447	-	.	ID=scaffold135|size786999:hit:17755:3.12.0.0;Name=jgi|Fracy1|211579|estExt_Genewise1Plus.C_180165;score=447
scaffold135|size786999	blastx	match_part	91793	91984	162	-	.	ID=scaffold135|size786999:hsp:33589:3.12.0.0;Parent=scaffold135|size786999:hit:17755:3.12.0.0;Target=jgi|Fracy1|211579|estExt_Genewise1Plus.C_180165 4 72 +;Gap=M192
scaffold135|size786999	blastx	match_part	90521	91366	447	-	.	ID=scaffold135|size786999:hsp:33590:3.12.0.0;Parent=scaffold135|size786999:hit:17755:3.12.0.0;Target=jgi|Fracy1|211579|estExt_Genewise1Plus.C_180165 99 382 +;Gap=M846
scaffold135|size786999	blastx	protein_match	90521	91984	447	-	.	ID=scaffold135|size786999:hit:17756:3.12.0.0;Name=jgi|Fracy1|211579|estExt_Genewise1Plus.C_180165;score=447
scaffold135|size786999	blastx	match_part	91793	91984	162	-	.	ID=scaffold135|size786999:hsp:33591:3.12.0.0;Parent=scaffold135|size786999:hit:17756:3.12.0.0;Target=jgi|Fracy1|211579|estExt_Genewise1Plus.C_180165 4 72 +;Gap=M192
scaffold135|size786999	blastx	match_part	90521	91366	447	-	.	ID=scaffold135|size786999:hsp:33592:3.12.0.0;Parent=scaffold135|size786999:hit:17756:3.12.0.0;Target=jgi|Fracy1|211579|estExt_Genewise1Plus.C_180165 99 382 +;Gap=M846
scaffold135|size786999	blastx	protein_match	90482	91984	796	-	.	ID=scaffold135|size786999:hit:17757:3.12.0.0;Name=jgi|Thaps3|24569|estExt_fgenesh1_pg.C_chr_120349;score=796
scaffold135|size786999	blastx	match_part	91757	91984	191	-	.	ID=scaffold135|size786999:hsp:33593:3.12.0.0;Parent=scaffold135|size786999:hit:17757:3.12.0.0;Target=jgi|Thaps3|24569|estExt_fgenesh1_pg.C_chr_120349 1 74 +;Gap=M228
scaffold135|size786999	blastx	match_part	90482	91381	796	-	.	ID=scaffold135|size786999:hsp:33594:3.12.0.0;Parent=scaffold135|size786999:hit:17757:3.12.0.0;Target=jgi|Thaps3|24569|estExt_fgenesh1_pg.C_chr_120349 93 403 +;Gap=M900
scaffold135|size786999	blastx	protein_match	90488	90985	317	-	.	ID=scaffold135|size786999:hit:17758:3.12.0.0;Name=jgi|Thaoce1|85400|rna16736;score=317
scaffold135|size786999	blastx	match_part	90488	90985	317	-	.	ID=scaffold135|size786999:hsp:33595:3.12.0.0;Parent=scaffold135|size786999:hit:17758:3.12.0.0;Target=jgi|Thaoce1|85400|rna16736 21 194 +;Gap=M498
scaffold135|size786999	blastx	protein_match	90482	91987	765	-	.	ID=scaffold135|size786999:hit:17759:3.12.0.0;Name=jgi|Thaps3|4536|fgenesh1_pg.C_chr_4000486;score=765
scaffold135|size786999	blastx	match_part	91778	91987	160	-	.	ID=scaffold135|size786999:hsp:33596:3.12.0.0;Parent=scaffold135|size786999:hit:17759:3.12.0.0;Target=jgi|Thaps3|4536|fgenesh1_pg.C_chr_4000486 5 70 +;Gap=M210
scaffold135|size786999	blastx	match_part	90482	91378	765	-	.	ID=scaffold135|size786999:hsp:33597:3.12.0.0;Parent=scaffold135|size786999:hit:17759:3.12.0.0;Target=jgi|Thaps3|4536|fgenesh1_pg.C_chr_4000486 98 410 +;Gap=M897
scaffold135|size786999	blastx	protein_match	90470	91984	1400	-	.	ID=scaffold135|size786999:hit:17760:3.12.0.0;Name=jgi|Thaps3|22734|estExt_fgenesh1_pg.C_chr_50469;score=1400
scaffold135|size786999	blastx	match_part	90470	91984	1400	-	.	ID=scaffold135|size786999:hsp:33598:3.12.0.0;Parent=scaffold135|size786999:hit:17760:3.12.0.0;Target=jgi|Thaps3|22734|estExt_fgenesh1_pg.C_chr_50469 1 452 +;Gap=M1515
scaffold135|size786999	blastx	protein_match	90485	91984	867	-	.	ID=scaffold135|size786999:hit:17761:3.12.0.0;Name=jgi|Thaoce1|81411|rna4020;score=867
scaffold135|size786999	blastx	match_part	90485	91984	867	-	.	ID=scaffold135|size786999:hsp:33599:3.12.0.0;Parent=scaffold135|size786999:hit:17761:3.12.0.0;Target=jgi|Thaoce1|81411|rna4020 1 452 +;Gap=M1500
scaffold135|size786999	blastx	protein_match	93583	94844	179	+	.	ID=scaffold135|size786999:hit:17762:3.12.0.0;Name=jgi|Thaoce1|90464|rna4013;score=179
scaffold135|size786999	blastx	match_part	93583	93720	179	+	.	ID=scaffold135|size786999:hsp:33600:3.12.0.0;Parent=scaffold135|size786999:hit:17762:3.12.0.0;Target=jgi|Thaoce1|90464|rna4013 88 133 +;Gap=M138
scaffold135|size786999	blastx	match_part	94274	94384	117	+	.	ID=scaffold135|size786999:hsp:33601:3.12.0.0;Parent=scaffold135|size786999:hit:17762:3.12.0.0;Target=jgi|Thaoce1|90464|rna4013 223 259 +;Gap=M111
scaffold135|size786999	blastx	match_part	94467	94844	197	+	.	ID=scaffold135|size786999:hsp:33602:3.12.0.0;Parent=scaffold135|size786999:hit:17762:3.12.0.0;Target=jgi|Thaoce1|90464|rna4013 261 410 +;Gap=M378
scaffold135|size786999	blastx	protein_match	93568	94817	161	+	.	ID=scaffold135|size786999:hit:17763:3.12.0.0;Name=jgi|Thaps3|24569|estExt_fgenesh1_pg.C_chr_120349;score=161
scaffold135|size786999	blastx	match_part	93568	93723	161	+	.	ID=scaffold135|size786999:hsp:33603:3.12.0.0;Parent=scaffold135|size786999:hit:17763:3.12.0.0;Target=jgi|Thaps3|24569|estExt_fgenesh1_pg.C_chr_120349 94 144 +;Gap=M156
scaffold135|size786999	blastx	match_part	93964	94191	204	+	.	ID=scaffold135|size786999:hsp:33604:3.12.0.0;Parent=scaffold135|size786999:hit:17763:3.12.0.0;Target=jgi|Thaps3|24569|estExt_fgenesh1_pg.C_chr_120349 169 232 +;Gap=M228
scaffold135|size786999	blastx	match_part	94271	94384	129	+	.	ID=scaffold135|size786999:hsp:33605:3.12.0.0;Parent=scaffold135|size786999:hit:17763:3.12.0.0;Target=jgi|Thaps3|24569|estExt_fgenesh1_pg.C_chr_120349 226 263 +;Gap=M114
scaffold135|size786999	blastx	match_part	94467	94817	339	+	.	ID=scaffold135|size786999:hsp:33606:3.12.0.0;Parent=scaffold135|size786999:hit:17763:3.12.0.0;Target=jgi|Thaps3|24569|estExt_fgenesh1_pg.C_chr_120349 265 391 +;Gap=M351
scaffold135|size786999	blastx	protein_match	94271	94817	69	+	.	ID=scaffold135|size786999:hit:17764:3.12.0.0;Name=jgi|Thaoce1|102045|rna33380;score=69
scaffold135|size786999	blastx	match_part	94271	94351	69	+	.	ID=scaffold135|size786999:hsp:33607:3.12.0.0;Parent=scaffold135|size786999:hit:17764:3.12.0.0;Target=jgi|Thaoce1|102045|rna33380 97 123 +;Gap=M81
scaffold135|size786999	blastx	match_part	94467	94817	210	+	.	ID=scaffold135|size786999:hsp:33608:3.12.0.0;Parent=scaffold135|size786999:hit:17764:3.12.0.0;Target=jgi|Thaoce1|102045|rna33380 140 258 +;Gap=M351
scaffold135|size786999	blastx	protein_match	94271	94817	69	+	.	ID=scaffold135|size786999:hit:17765:3.12.0.0;Name=jgi|Thaoce1|85400|rna16736;score=69
scaffold135|size786999	blastx	match_part	94271	94351	69	+	.	ID=scaffold135|size786999:hsp:33609:3.12.0.0;Parent=scaffold135|size786999:hit:17765:3.12.0.0;Target=jgi|Thaoce1|85400|rna16736 23 49 +;Gap=M81
scaffold135|size786999	blastx	match_part	94452	94817	230	+	.	ID=scaffold135|size786999:hsp:33610:3.12.0.0;Parent=scaffold135|size786999:hit:17765:3.12.0.0;Target=jgi|Thaoce1|85400|rna16736 61 184 +;Gap=M366
scaffold135|size786999	blastx	protein_match	93129	94871	142	+	.	ID=scaffold135|size786999:hit:17766:3.12.0.0;Name=jgi|Thaps3|4536|fgenesh1_pg.C_chr_4000486;score=142
scaffold135|size786999	blastx	match_part	93129	93332	142	+	.	ID=scaffold135|size786999:hsp:33611:3.12.0.0;Parent=scaffold135|size786999:hit:17766:3.12.0.0;Target=jgi|Thaps3|4536|fgenesh1_pg.C_chr_4000486 8 68 +;Gap=M204
scaffold135|size786999	blastx	match_part	93583	93726	209	+	.	ID=scaffold135|size786999:hsp:33612:3.12.0.0;Parent=scaffold135|size786999:hit:17766:3.12.0.0;Target=jgi|Thaps3|4536|fgenesh1_pg.C_chr_4000486 103 150 +;Gap=M144
scaffold135|size786999	blastx	match_part	93952	94191	83	+	.	ID=scaffold135|size786999:hsp:33613:3.12.0.0;Parent=scaffold135|size786999:hit:17766:3.12.0.0;Target=jgi|Thaps3|4536|fgenesh1_pg.C_chr_4000486 172 250 +;Gap=M240
scaffold135|size786999	blastx	match_part	94271	94384	128	+	.	ID=scaffold135|size786999:hsp:33614:3.12.0.0;Parent=scaffold135|size786999:hit:17766:3.12.0.0;Target=jgi|Thaps3|4536|fgenesh1_pg.C_chr_4000486 244 281 +;Gap=M114
scaffold135|size786999	blastx	match_part	94467	94871	382	+	.	ID=scaffold135|size786999:hsp:33615:3.12.0.0;Parent=scaffold135|size786999:hit:17766:3.12.0.0;Target=jgi|Thaps3|4536|fgenesh1_pg.C_chr_4000486 283 416 +;Gap=M405
scaffold135|size786999	blastx	protein_match	93168	94814	118	+	.	ID=scaffold135|size786999:hit:17767:3.12.0.0;Name=jgi|Thaps3|22734|estExt_fgenesh1_pg.C_chr_50469;score=118
scaffold135|size786999	blastx	match_part	93168	93353	118	+	.	ID=scaffold135|size786999:hsp:33616:3.12.0.0;Parent=scaffold135|size786999:hit:17767:3.12.0.0;Target=jgi|Thaps3|22734|estExt_fgenesh1_pg.C_chr_50469 19 75 +;Gap=M186
scaffold135|size786999	blastx	match_part	93553	93723	177	+	.	ID=scaffold135|size786999:hsp:33617:3.12.0.0;Parent=scaffold135|size786999:hit:17767:3.12.0.0;Target=jgi|Thaps3|22734|estExt_fgenesh1_pg.C_chr_50469 156 211 +;Gap=M171
scaffold135|size786999	blastx	match_part	93967	94191	116	+	.	ID=scaffold135|size786999:hsp:33618:3.12.0.0;Parent=scaffold135|size786999:hit:17767:3.12.0.0;Target=jgi|Thaps3|22734|estExt_fgenesh1_pg.C_chr_50469 237 294 +;Gap=M225
scaffold135|size786999	blastx	match_part	94268	94384	122	+	.	ID=scaffold135|size786999:hsp:33619:3.12.0.0;Parent=scaffold135|size786999:hit:17767:3.12.0.0;Target=jgi|Thaps3|22734|estExt_fgenesh1_pg.C_chr_50469 287 325 +;Gap=M117
scaffold135|size786999	blastx	match_part	94452	94814	267	+	.	ID=scaffold135|size786999:hsp:33620:3.12.0.0;Parent=scaffold135|size786999:hit:17767:3.12.0.0;Target=jgi|Thaps3|22734|estExt_fgenesh1_pg.C_chr_50469 322 436 +;Gap=M363
scaffold135|size786999	blastx	protein_match	93574	94826	117	+	.	ID=scaffold135|size786999:hit:17768:3.12.0.0;Name=jgi|Phatr2|44667|estExt_fgenesh1_pg.C_chr_40501;score=117
scaffold135|size786999	blastx	match_part	93574	93720	117	+	.	ID=scaffold135|size786999:hsp:33621:3.12.0.0;Parent=scaffold135|size786999:hit:17768:3.12.0.0;Target=jgi|Phatr2|44667|estExt_fgenesh1_pg.C_chr_40501 88 141 +;Gap=M147
scaffold135|size786999	blastx	match_part	94277	94411	77	+	.	ID=scaffold135|size786999:hsp:33622:3.12.0.0;Parent=scaffold135|size786999:hit:17768:3.12.0.0;Target=jgi|Phatr2|44667|estExt_fgenesh1_pg.C_chr_40501 228 272 +;Gap=M135
scaffold135|size786999	blastx	match_part	94470	94826	142	+	.	ID=scaffold135|size786999:hsp:33623:3.12.0.0;Parent=scaffold135|size786999:hit:17768:3.12.0.0;Target=jgi|Phatr2|44667|estExt_fgenesh1_pg.C_chr_40501 265 394 +;Gap=M357
scaffold135|size786999	blastx	protein_match	93129	94778	121	+	.	ID=scaffold135|size786999:hit:17769:3.12.0.0;Name=jgi|Thaoce1|81411|rna4020;score=121
scaffold135|size786999	blastx	match_part	93129	93332	121	+	.	ID=scaffold135|size786999:hsp:33624:3.12.0.0;Parent=scaffold135|size786999:hit:17769:3.12.0.0;Target=jgi|Thaoce1|81411|rna4020 7 72 +;Gap=M204
scaffold135|size786999	blastx	match_part	93583	93723	169	+	.	ID=scaffold135|size786999:hsp:33625:3.12.0.0;Parent=scaffold135|size786999:hit:17769:3.12.0.0;Target=jgi|Thaoce1|81411|rna4020 137 182 +;Gap=M141
scaffold135|size786999	blastx	match_part	94030	94191	81	+	.	ID=scaffold135|size786999:hsp:33626:3.12.0.0;Parent=scaffold135|size786999:hit:17769:3.12.0.0;Target=jgi|Thaoce1|81411|rna4020 230 291 +;Gap=M162
scaffold135|size786999	blastx	match_part	94292	94384	98	+	.	ID=scaffold135|size786999:hsp:33627:3.12.0.0;Parent=scaffold135|size786999:hit:17769:3.12.0.0;Target=jgi|Thaoce1|81411|rna4020 292 322 +;Gap=M93
scaffold135|size786999	blastx	match_part	94467	94778	244	+	.	ID=scaffold135|size786999:hsp:33628:3.12.0.0;Parent=scaffold135|size786999:hit:17769:3.12.0.0;Target=jgi|Thaoce1|81411|rna4020 324 428 +;Gap=M312
scaffold135|size786999	protein2genome	protein_match	90749	91915	583	-	.	ID=scaffold135|size786999:hit:17770:3.12.0.0;Name=jgi|Thaoce1|90464|rna4013;score=583
scaffold135|size786999	protein2genome	match_part	91733	91915	583	-	.	ID=scaffold135|size786999:hsp:33629:3.12.0.0;Parent=scaffold135|size786999:hit:17770:3.12.0.0;Target=jgi|Thaoce1|90464|rna4013 17 73 +;Gap=M183
scaffold135|size786999	protein2genome	match_part	90749	91405	583	-	.	ID=scaffold135|size786999:hsp:33630:3.12.0.0;Parent=scaffold135|size786999:hit:17770:3.12.0.0;Target=jgi|Thaoce1|90464|rna4013 74 298 +;Gap=M657
scaffold135|size786999	protein2genome	protein_match	90620	91984	920	-	.	ID=scaffold135|size786999:hit:17771:3.12.0.0;Name=jgi|Thaps3|24569|estExt_fgenesh1_pg.C_chr_120349;score=920
scaffold135|size786999	protein2genome	match_part	91732	91984	920	-	.	ID=scaffold135|size786999:hsp:33631:3.12.0.0;Parent=scaffold135|size786999:hit:17771:3.12.0.0;Target=jgi|Thaps3|24569|estExt_fgenesh1_pg.C_chr_120349 1 82 +;Gap=M253
scaffold135|size786999	protein2genome	match_part	90620	91410	920	-	.	ID=scaffold135|size786999:hsp:33632:3.12.0.0;Parent=scaffold135|size786999:hit:17771:3.12.0.0;Target=jgi|Thaps3|24569|estExt_fgenesh1_pg.C_chr_120349 83 347 +;Gap=M791
scaffold135|size786999	protein2genome	protein_match	90986	91963	539	-	.	ID=scaffold135|size786999:hit:17772:3.12.0.0;Name=jgi|Thaps3|4536|fgenesh1_pg.C_chr_4000486;score=539
scaffold135|size786999	protein2genome	match_part	91724	91963	539	-	.	ID=scaffold135|size786999:hsp:33633:3.12.0.0;Parent=scaffold135|size786999:hit:17772:3.12.0.0;Target=jgi|Thaps3|4536|fgenesh1_pg.C_chr_4000486 12 88 +;Gap=M240
scaffold135|size786999	protein2genome	match_part	90986	91405	539	-	.	ID=scaffold135|size786999:hsp:33634:3.12.0.0;Parent=scaffold135|size786999:hit:17772:3.12.0.0;Target=jgi|Thaps3|4536|fgenesh1_pg.C_chr_4000486 89 230 +;Gap=M420
scaffold135|size786999	protein2genome	protein_match	90470	91984	1325	-	.	ID=scaffold135|size786999:hit:17773:3.12.0.0;Name=jgi|Thaps3|22734|estExt_fgenesh1_pg.C_chr_50469;score=1325
scaffold135|size786999	protein2genome	match_part	91706	91984	1325	-	.	ID=scaffold135|size786999:hsp:33635:3.12.0.0;Parent=scaffold135|size786999:hit:17773:3.12.0.0;Target=jgi|Thaps3|22734|estExt_fgenesh1_pg.C_chr_50469 1 94 +;Gap=M279
scaffold135|size786999	protein2genome	match_part	90470	91579	1325	-	.	ID=scaffold135|size786999:hsp:33636:3.12.0.0;Parent=scaffold135|size786999:hit:17773:3.12.0.0;Target=jgi|Thaps3|22734|estExt_fgenesh1_pg.C_chr_50469 95 452 +;Gap=M1110
scaffold135|size786999	protein2genome	protein_match	90968	91924	523	-	.	ID=scaffold135|size786999:hit:17774:3.12.0.0;Name=jgi|Thaoce1|81411|rna4020;score=523
scaffold135|size786999	protein2genome	match_part	91706	91924	523	-	.	ID=scaffold135|size786999:hsp:33637:3.12.0.0;Parent=scaffold135|size786999:hit:17774:3.12.0.0;Target=jgi|Thaoce1|81411|rna4020 27 97 +;Gap=M219
scaffold135|size786999	protein2genome	match_part	90968	91468	523	-	.	ID=scaffold135|size786999:hsp:33638:3.12.0.0;Parent=scaffold135|size786999:hit:17774:3.12.0.0;Target=jgi|Thaoce1|81411|rna4020 98 270 +;Gap=M501
scaffold135|size786999	protein2genome	protein_match	93171	94694	866	+	.	ID=scaffold135|size786999:hit:17775:3.12.0.0;Name=jgi|Thaps3|24569|estExt_fgenesh1_pg.C_chr_120349;score=866
scaffold135|size786999	protein2genome	match_part	93171	93326	866	+	.	ID=scaffold135|size786999:hsp:33639:3.12.0.0;Parent=scaffold135|size786999:hit:17775:3.12.0.0;Target=jgi|Thaps3|24569|estExt_fgenesh1_pg.C_chr_120349 18 63 +;Gap=M156
scaffold135|size786999	protein2genome	match_part	93404	93504	866	+	.	ID=scaffold135|size786999:hsp:33640:3.12.0.0;Parent=scaffold135|size786999:hit:17775:3.12.0.0;Target=jgi|Thaps3|24569|estExt_fgenesh1_pg.C_chr_120349 64 97 +;Gap=M101
scaffold135|size786999	protein2genome	match_part	93582	93721	866	+	.	ID=scaffold135|size786999:hsp:33641:3.12.0.0;Parent=scaffold135|size786999:hit:17775:3.12.0.0;Target=jgi|Thaps3|24569|estExt_fgenesh1_pg.C_chr_120349 98 143 +;Gap=M140
scaffold135|size786999	protein2genome	match_part	93808	93881	866	+	.	ID=scaffold135|size786999:hsp:33642:3.12.0.0;Parent=scaffold135|size786999:hit:17775:3.12.0.0;Target=jgi|Thaps3|24569|estExt_fgenesh1_pg.C_chr_120349 144 168 +;Gap=M74
scaffold135|size786999	protein2genome	match_part	93964	94135	866	+	.	ID=scaffold135|size786999:hsp:33643:3.12.0.0;Parent=scaffold135|size786999:hit:17775:3.12.0.0;Target=jgi|Thaps3|24569|estExt_fgenesh1_pg.C_chr_120349 169 221 +;Gap=M172
scaffold135|size786999	protein2genome	match_part	94260	94384	866	+	.	ID=scaffold135|size786999:hsp:33644:3.12.0.0;Parent=scaffold135|size786999:hit:17775:3.12.0.0;Target=jgi|Thaps3|24569|estExt_fgenesh1_pg.C_chr_120349 222 263 +;Gap=M125
scaffold135|size786999	protein2genome	match_part	94464	94694	866	+	.	ID=scaffold135|size786999:hsp:33645:3.12.0.0;Parent=scaffold135|size786999:hit:17775:3.12.0.0;Target=jgi|Thaps3|24569|estExt_fgenesh1_pg.C_chr_120349 264 344 +;Gap=M231
scaffold135|size786999	protein2genome	protein_match	93213	94817	982	+	.	ID=scaffold135|size786999:hit:17776:3.12.0.0;Name=jgi|Thaps3|4536|fgenesh1_pg.C_chr_4000486;score=982
scaffold135|size786999	protein2genome	match_part	93213	93326	982	+	.	ID=scaffold135|size786999:hsp:33646:3.12.0.0;Parent=scaffold135|size786999:hit:17776:3.12.0.0;Target=jgi|Thaps3|4536|fgenesh1_pg.C_chr_4000486 29 66 +;Gap=M114
scaffold135|size786999	protein2genome	match_part	93404	93504	982	+	.	ID=scaffold135|size786999:hsp:33647:3.12.0.0;Parent=scaffold135|size786999:hit:17776:3.12.0.0;Target=jgi|Thaps3|4536|fgenesh1_pg.C_chr_4000486 67 101 +;Gap=M101
scaffold135|size786999	protein2genome	match_part	93582	93725	982	+	.	ID=scaffold135|size786999:hsp:33648:3.12.0.0;Parent=scaffold135|size786999:hit:17776:3.12.0.0;Target=jgi|Thaps3|4536|fgenesh1_pg.C_chr_4000486 102 149 +;Gap=M144
scaffold135|size786999	protein2genome	match_part	93888	94191	982	+	.	ID=scaffold135|size786999:hsp:33649:3.12.0.0;Parent=scaffold135|size786999:hit:17776:3.12.0.0;Target=jgi|Thaps3|4536|fgenesh1_pg.C_chr_4000486 150 250 +;Gap=M304
scaffold135|size786999	protein2genome	match_part	94292	94384	982	+	.	ID=scaffold135|size786999:hsp:33650:3.12.0.0;Parent=scaffold135|size786999:hit:17776:3.12.0.0;Target=jgi|Thaps3|4536|fgenesh1_pg.C_chr_4000486 251 281 +;Gap=M93
scaffold135|size786999	protein2genome	match_part	94464	94817	982	+	.	ID=scaffold135|size786999:hsp:33651:3.12.0.0;Parent=scaffold135|size786999:hit:17776:3.12.0.0;Target=jgi|Thaps3|4536|fgenesh1_pg.C_chr_4000486 282 399 +;Gap=M354
scaffold135|size786999	protein2genome	protein_match	93455	94694	587	+	.	ID=scaffold135|size786999:hit:17777:3.12.0.0;Name=jgi|Thaps3|22734|estExt_fgenesh1_pg.C_chr_50469;score=587
scaffold135|size786999	protein2genome	match_part	93455	93504	587	+	.	ID=scaffold135|size786999:hsp:33652:3.12.0.0;Parent=scaffold135|size786999:hit:17777:3.12.0.0;Target=jgi|Thaps3|22734|estExt_fgenesh1_pg.C_chr_50469 149 164 +;Gap=M50
scaffold135|size786999	protein2genome	match_part	93582	93721	587	+	.	ID=scaffold135|size786999:hsp:33653:3.12.0.0;Parent=scaffold135|size786999:hit:17777:3.12.0.0;Target=jgi|Thaps3|22734|estExt_fgenesh1_pg.C_chr_50469 165 210 +;Gap=M140
scaffold135|size786999	protein2genome	match_part	93808	93881	587	+	.	ID=scaffold135|size786999:hsp:33654:3.12.0.0;Parent=scaffold135|size786999:hit:17777:3.12.0.0;Target=jgi|Thaps3|22734|estExt_fgenesh1_pg.C_chr_50469 211 235 +;Gap=M74
scaffold135|size786999	protein2genome	match_part	93985	94108	587	+	.	ID=scaffold135|size786999:hsp:33655:3.12.0.0;Parent=scaffold135|size786999:hit:17777:3.12.0.0;Target=jgi|Thaps3|22734|estExt_fgenesh1_pg.C_chr_50469 236 276 +;Gap=M124
scaffold135|size786999	protein2genome	match_part	94239	94384	587	+	.	ID=scaffold135|size786999:hsp:33656:3.12.0.0;Parent=scaffold135|size786999:hit:17777:3.12.0.0;Target=jgi|Thaps3|22734|estExt_fgenesh1_pg.C_chr_50469 277 325 +;Gap=M146
scaffold135|size786999	protein2genome	match_part	94464	94694	587	+	.	ID=scaffold135|size786999:hsp:33657:3.12.0.0;Parent=scaffold135|size786999:hit:17777:3.12.0.0;Target=jgi|Thaps3|22734|estExt_fgenesh1_pg.C_chr_50469 326 401 +;Gap=M231
scaffold135|size786999	protein2genome	protein_match	93568	94778	621	+	.	ID=scaffold135|size786999:hit:17778:3.12.0.0;Name=jgi|Thaoce1|81411|rna4020;score=621
scaffold135|size786999	protein2genome	match_part	93568	93721	621	+	.	ID=scaffold135|size786999:hsp:33658:3.12.0.0;Parent=scaffold135|size786999:hit:17778:3.12.0.0;Target=jgi|Thaoce1|81411|rna4020 132 181 +;Gap=M154
scaffold135|size786999	protein2genome	match_part	93808	93881	621	+	.	ID=scaffold135|size786999:hsp:33659:3.12.0.0;Parent=scaffold135|size786999:hit:17778:3.12.0.0;Target=jgi|Thaoce1|81411|rna4020 182 206 +;Gap=M74
scaffold135|size786999	protein2genome	match_part	93964	94191	621	+	.	ID=scaffold135|size786999:hsp:33660:3.12.0.0;Parent=scaffold135|size786999:hit:17778:3.12.0.0;Target=jgi|Thaoce1|81411|rna4020 207 283 +;Gap=M228
scaffold135|size786999	protein2genome	match_part	94268	94384	621	+	.	ID=scaffold135|size786999:hsp:33661:3.12.0.0;Parent=scaffold135|size786999:hit:17778:3.12.0.0;Target=jgi|Thaoce1|81411|rna4020 284 322 +;Gap=M117
scaffold135|size786999	protein2genome	match_part	94464	94778	621	+	.	ID=scaffold135|size786999:hsp:33662:3.12.0.0;Parent=scaffold135|size786999:hit:17778:3.12.0.0;Target=jgi|Thaoce1|81411|rna4020 323 428 +;Gap=M315
scaffold135|size786999	blastn	expressed_sequence_match	13788	13893	40	+	.	ID=scaffold135|size786999:hit:17779:3.12.0.0;Name=TRINITY_DN9915_c2_g36_i1;score=40
scaffold135|size786999	blastn	match_part	13788	13893	40	+	.	ID=scaffold135|size786999:hsp:33663:3.12.0.0;Parent=scaffold135|size786999:hit:17779:3.12.0.0;Target=TRINITY_DN9915_c2_g36_i1 40 145 +;Gap=M106
scaffold135|size786999	blastn	expressed_sequence_match	15175	15290	80	+	.	ID=scaffold135|size786999:hit:17780:3.12.0.0;Name=TRINITY_DN9256_c0_g1_i1;score=80
scaffold135|size786999	blastn	match_part	15175	15290	80	+	.	ID=scaffold135|size786999:hsp:33664:3.12.0.0;Parent=scaffold135|size786999:hit:17780:3.12.0.0;Target=TRINITY_DN9256_c0_g1_i1 11 126 +;Gap=M116
scaffold135|size786999	blastn	expressed_sequence_match	15052	15265	32	+	.	ID=scaffold135|size786999:hit:17781:3.12.0.0;Name=TRINITY_DN9915_c2_g32_i2;score=32
scaffold135|size786999	blastn	match_part	15052	15095	32	+	.	ID=scaffold135|size786999:hsp:33665:3.12.0.0;Parent=scaffold135|size786999:hit:17781:3.12.0.0;Target=TRINITY_DN9915_c2_g32_i2 4 47 +;Gap=M44
scaffold135|size786999	blastn	match_part	15190	15265	58	+	.	ID=scaffold135|size786999:hsp:33666:3.12.0.0;Parent=scaffold135|size786999:hit:17781:3.12.0.0;Target=TRINITY_DN9915_c2_g32_i2 142 217 +;Gap=M76
scaffold135|size786999	blastn	expressed_sequence_match	15009	15095	52	+	.	ID=scaffold135|size786999:hit:17782:3.12.0.0;Name=TRINITY_DN12744_c0_g1_i1;score=52
scaffold135|size786999	blastn	match_part	15009	15095	52	+	.	ID=scaffold135|size786999:hsp:33667:3.12.0.0;Parent=scaffold135|size786999:hit:17782:3.12.0.0;Target=TRINITY_DN12744_c0_g1_i1 116 201 +;Gap=M87
scaffold135|size786999	blastn	expressed_sequence_match	15150	15265	68	+	.	ID=scaffold135|size786999:hit:17783:3.12.0.0;Name=TRINITY_DN5576_c0_g2_i1;score=68
scaffold135|size786999	blastn	match_part	15150	15265	68	+	.	ID=scaffold135|size786999:hsp:33668:3.12.0.0;Parent=scaffold135|size786999:hit:17783:3.12.0.0;Target=TRINITY_DN5576_c0_g2_i1 89 204 +;Gap=M116
scaffold135|size786999	blastn	expressed_sequence_match	22629	22863	165	+	.	ID=scaffold135|size786999:hit:17784:3.12.0.0;Name=TRINITY_DN13298_c0_g1_i1;score=165
scaffold135|size786999	blastn	match_part	22629	22863	165	+	.	ID=scaffold135|size786999:hsp:33669:3.12.0.0;Parent=scaffold135|size786999:hit:17784:3.12.0.0;Target=TRINITY_DN13298_c0_g1_i1 45 280 +;Gap=M235
scaffold135|size786999	blastn	expressed_sequence_match	21678	21859	158	-	.	ID=scaffold135|size786999:hit:17785:3.12.0.0;Name=TRINITY_DN9288_c0_g1_i1;score=158
scaffold135|size786999	blastn	match_part	21678	21859	158	-	.	ID=scaffold135|size786999:hsp:33670:3.12.0.0;Parent=scaffold135|size786999:hit:17785:3.12.0.0;Target=TRINITY_DN9288_c0_g1_i1 19 200 +;Gap=M182
scaffold135|size786999	blastn	expressed_sequence_match	42312	43266	955	+	.	ID=scaffold135|size786999:hit:17786:3.12.0.0;Name=TRINITY_DN6546_c0_g1_i1;score=955
scaffold135|size786999	blastn	match_part	42312	43266	955	+	.	ID=scaffold135|size786999:hsp:33671:3.12.0.0;Parent=scaffold135|size786999:hit:17786:3.12.0.0;Target=TRINITY_DN6546_c0_g1_i1 1 955 +;Gap=M955
scaffold135|size786999	blastn	expressed_sequence_match	43157	43575	419	-	.	ID=scaffold135|size786999:hit:17787:3.12.0.0;Name=TRINITY_DN22436_c0_g1_i1;score=419
scaffold135|size786999	blastn	match_part	43157	43575	419	-	.	ID=scaffold135|size786999:hsp:33672:3.12.0.0;Parent=scaffold135|size786999:hit:17787:3.12.0.0;Target=TRINITY_DN22436_c0_g1_i1 1 419 +;Gap=M419
scaffold135|size786999	blastn	expressed_sequence_match	43440	43651	212	-	.	ID=scaffold135|size786999:hit:17788:3.12.0.0;Name=TRINITY_DN11887_c0_g1_i1;score=212
scaffold135|size786999	blastn	match_part	43440	43651	212	-	.	ID=scaffold135|size786999:hsp:33673:3.12.0.0;Parent=scaffold135|size786999:hit:17788:3.12.0.0;Target=TRINITY_DN11887_c0_g1_i1 1 212 +;Gap=M212
scaffold135|size786999	blastn	expressed_sequence_match	40993	42893	1901	-	.	ID=scaffold135|size786999:hit:17789:3.12.0.0;Name=TRINITY_DN13261_c0_g2_i1;score=1901
scaffold135|size786999	blastn	match_part	40993	42893	1901	-	.	ID=scaffold135|size786999:hsp:33674:3.12.0.0;Parent=scaffold135|size786999:hit:17789:3.12.0.0;Target=TRINITY_DN13261_c0_g2_i1 1 1901 +;Gap=M1901
scaffold135|size786999	blastn	expressed_sequence_match	44849	49929	2032	-	.	ID=scaffold135|size786999:hit:17790:3.12.0.0;Name=TRINITY_DN13327_c0_g1_i4;score=2032
scaffold135|size786999	blastn	match_part	47898	49929	2032	-	.	ID=scaffold135|size786999:hsp:33675:3.12.0.0;Parent=scaffold135|size786999:hit:17790:3.12.0.0;Target=TRINITY_DN13327_c0_g1_i4 50 2081 +;Gap=M2032
scaffold135|size786999	blastn	match_part	47624	47822	199	-	.	ID=scaffold135|size786999:hsp:33676:3.12.0.0;Parent=scaffold135|size786999:hit:17790:3.12.0.0;Target=TRINITY_DN13327_c0_g1_i4 2077 2275 +;Gap=M199
scaffold135|size786999	blastn	match_part	46961	47542	582	-	.	ID=scaffold135|size786999:hsp:33677:3.12.0.0;Parent=scaffold135|size786999:hit:17790:3.12.0.0;Target=TRINITY_DN13327_c0_g1_i4 2275 2856 +;Gap=M582
scaffold135|size786999	blastn	match_part	46747	46889	143	-	.	ID=scaffold135|size786999:hsp:33678:3.12.0.0;Parent=scaffold135|size786999:hit:17790:3.12.0.0;Target=TRINITY_DN13327_c0_g1_i4 2855 2997 +;Gap=M143
scaffold135|size786999	blastn	match_part	45690	46672	983	-	.	ID=scaffold135|size786999:hsp:33679:3.12.0.0;Parent=scaffold135|size786999:hit:17790:3.12.0.0;Target=TRINITY_DN13327_c0_g1_i4 2993 3975 +;Gap=M983
scaffold135|size786999	blastn	match_part	45551	45611	61	-	.	ID=scaffold135|size786999:hsp:33680:3.12.0.0;Parent=scaffold135|size786999:hit:17790:3.12.0.0;Target=TRINITY_DN13327_c0_g1_i4 3973 4033 +;Gap=M61
scaffold135|size786999	blastn	match_part	44849	45471	623	-	.	ID=scaffold135|size786999:hsp:33681:3.12.0.0;Parent=scaffold135|size786999:hit:17790:3.12.0.0;Target=TRINITY_DN13327_c0_g1_i4 4033 4655 +;Gap=M623
scaffold135|size786999	blastn	expressed_sequence_match	45551	46097	547	-	.	ID=scaffold135|size786999:hit:17791:3.12.0.0;Name=TRINITY_DN13327_c0_g1_i5;score=547
scaffold135|size786999	blastn	match_part	45551	46097	547	-	.	ID=scaffold135|size786999:hsp:33682:3.12.0.0;Parent=scaffold135|size786999:hit:17791:3.12.0.0;Target=TRINITY_DN13327_c0_g1_i5 1 547 +;Gap=M547
scaffold135|size786999	blastn	expressed_sequence_match	44849	49929	2032	-	.	ID=scaffold135|size786999:hit:17792:3.12.0.0;Name=TRINITY_DN13327_c0_g1_i6;score=2032
scaffold135|size786999	blastn	match_part	47898	49929	2032	-	.	ID=scaffold135|size786999:hsp:33683:3.12.0.0;Parent=scaffold135|size786999:hit:17792:3.12.0.0;Target=TRINITY_DN13327_c0_g1_i6 50 2081 +;Gap=M2032
scaffold135|size786999	blastn	match_part	47624	47822	199	-	.	ID=scaffold135|size786999:hsp:33684:3.12.0.0;Parent=scaffold135|size786999:hit:17792:3.12.0.0;Target=TRINITY_DN13327_c0_g1_i6 2077 2275 +;Gap=M199
scaffold135|size786999	blastn	match_part	46961	47542	582	-	.	ID=scaffold135|size786999:hsp:33685:3.12.0.0;Parent=scaffold135|size786999:hit:17792:3.12.0.0;Target=TRINITY_DN13327_c0_g1_i6 2275 2856 +;Gap=M582
scaffold135|size786999	blastn	match_part	46747	46889	143	-	.	ID=scaffold135|size786999:hsp:33686:3.12.0.0;Parent=scaffold135|size786999:hit:17792:3.12.0.0;Target=TRINITY_DN13327_c0_g1_i6 2855 2997 +;Gap=M143
scaffold135|size786999	blastn	match_part	46159	46672	514	-	.	ID=scaffold135|size786999:hsp:33687:3.12.0.0;Parent=scaffold135|size786999:hit:17792:3.12.0.0;Target=TRINITY_DN13327_c0_g1_i6 2993 3506 +;Gap=M514
scaffold135|size786999	blastn	match_part	45690	46097	408	-	.	ID=scaffold135|size786999:hsp:33688:3.12.0.0;Parent=scaffold135|size786999:hit:17792:3.12.0.0;Target=TRINITY_DN13327_c0_g1_i6 3503 3910 +;Gap=M408
scaffold135|size786999	blastn	match_part	45551	45611	61	-	.	ID=scaffold135|size786999:hsp:33689:3.12.0.0;Parent=scaffold135|size786999:hit:17792:3.12.0.0;Target=TRINITY_DN13327_c0_g1_i6 3908 3968 +;Gap=M61
scaffold135|size786999	blastn	match_part	44849	45471	623	-	.	ID=scaffold135|size786999:hsp:33690:3.12.0.0;Parent=scaffold135|size786999:hit:17792:3.12.0.0;Target=TRINITY_DN13327_c0_g1_i6 3968 4590 +;Gap=M623
scaffold135|size786999	blastn	expressed_sequence_match	44849	49929	2032	-	.	ID=scaffold135|size786999:hit:17793:3.12.0.0;Name=TRINITY_DN13327_c0_g1_i7;score=2032
scaffold135|size786999	blastn	match_part	47898	49929	2032	-	.	ID=scaffold135|size786999:hsp:33691:3.12.0.0;Parent=scaffold135|size786999:hit:17793:3.12.0.0;Target=TRINITY_DN13327_c0_g1_i7 50 2081 +;Gap=M2032
scaffold135|size786999	blastn	match_part	47624	47822	199	-	.	ID=scaffold135|size786999:hsp:33692:3.12.0.0;Parent=scaffold135|size786999:hit:17793:3.12.0.0;Target=TRINITY_DN13327_c0_g1_i7 2077 2275 +;Gap=M199
scaffold135|size786999	blastn	match_part	46961	47542	582	-	.	ID=scaffold135|size786999:hsp:33693:3.12.0.0;Parent=scaffold135|size786999:hit:17793:3.12.0.0;Target=TRINITY_DN13327_c0_g1_i7 2275 2856 +;Gap=M582
scaffold135|size786999	blastn	match_part	46747	46889	143	-	.	ID=scaffold135|size786999:hsp:33694:3.12.0.0;Parent=scaffold135|size786999:hit:17793:3.12.0.0;Target=TRINITY_DN13327_c0_g1_i7 2855 2997 +;Gap=M143
scaffold135|size786999	blastn	match_part	46159	46672	514	-	.	ID=scaffold135|size786999:hsp:33695:3.12.0.0;Parent=scaffold135|size786999:hit:17793:3.12.0.0;Target=TRINITY_DN13327_c0_g1_i7 2993 3506 +;Gap=M514
scaffold135|size786999	blastn	match_part	45690	46097	408	-	.	ID=scaffold135|size786999:hsp:33696:3.12.0.0;Parent=scaffold135|size786999:hit:17793:3.12.0.0;Target=TRINITY_DN13327_c0_g1_i7 3503 3910 +;Gap=M408
scaffold135|size786999	blastn	match_part	44849	45611	763	-	.	ID=scaffold135|size786999:hsp:33697:3.12.0.0;Parent=scaffold135|size786999:hit:17793:3.12.0.0;Target=TRINITY_DN13327_c0_g1_i7 3908 4670 +;Gap=M763
scaffold135|size786999	blastn	expressed_sequence_match	43663	49887	324	-	.	ID=scaffold135|size786999:hit:17794:3.12.0.0;Name=TRINITY_DN13341_c0_g1_i1;score=324
scaffold135|size786999	blastn	match_part	49564	49887	324	-	.	ID=scaffold135|size786999:hsp:33698:3.12.0.0;Parent=scaffold135|size786999:hit:17794:3.12.0.0;Target=TRINITY_DN13341_c0_g1_i1 1 324 +;Gap=M324
scaffold135|size786999	blastn	match_part	47898	49368	1471	-	.	ID=scaffold135|size786999:hsp:33699:3.12.0.0;Parent=scaffold135|size786999:hit:17794:3.12.0.0;Target=TRINITY_DN13341_c0_g1_i1 322 1792 +;Gap=M1471
scaffold135|size786999	blastn	match_part	47624	47822	199	-	.	ID=scaffold135|size786999:hsp:33700:3.12.0.0;Parent=scaffold135|size786999:hit:17794:3.12.0.0;Target=TRINITY_DN13341_c0_g1_i1 1788 1986 +;Gap=M199
scaffold135|size786999	blastn	match_part	46961	47542	582	-	.	ID=scaffold135|size786999:hsp:33701:3.12.0.0;Parent=scaffold135|size786999:hit:17794:3.12.0.0;Target=TRINITY_DN13341_c0_g1_i1 1986 2567 +;Gap=M582
scaffold135|size786999	blastn	match_part	46747	46889	143	-	.	ID=scaffold135|size786999:hsp:33702:3.12.0.0;Parent=scaffold135|size786999:hit:17794:3.12.0.0;Target=TRINITY_DN13341_c0_g1_i1 2566 2708 +;Gap=M143
scaffold135|size786999	blastn	match_part	46159	46672	514	-	.	ID=scaffold135|size786999:hsp:33703:3.12.0.0;Parent=scaffold135|size786999:hit:17794:3.12.0.0;Target=TRINITY_DN13341_c0_g1_i1 2704 3217 +;Gap=M514
scaffold135|size786999	blastn	match_part	45690	46097	408	-	.	ID=scaffold135|size786999:hsp:33704:3.12.0.0;Parent=scaffold135|size786999:hit:17794:3.12.0.0;Target=TRINITY_DN13341_c0_g1_i1 3214 3621 +;Gap=M408
scaffold135|size786999	blastn	match_part	45551	45611	61	-	.	ID=scaffold135|size786999:hsp:33705:3.12.0.0;Parent=scaffold135|size786999:hit:17794:3.12.0.0;Target=TRINITY_DN13341_c0_g1_i1 3619 3679 +;Gap=M61
scaffold135|size786999	blastn	match_part	43663	45471	1809	-	.	ID=scaffold135|size786999:hsp:33706:3.12.0.0;Parent=scaffold135|size786999:hit:17794:3.12.0.0;Target=TRINITY_DN13341_c0_g1_i1 3679 5487 +;Gap=M1809
scaffold135|size786999	blastn	expressed_sequence_match	47803	48006	204	+	.	ID=scaffold135|size786999:hit:17795:3.12.0.0;Name=TRINITY_DN13327_c1_g1_i1;score=204
scaffold135|size786999	blastn	match_part	47803	48006	204	+	.	ID=scaffold135|size786999:hsp:33707:3.12.0.0;Parent=scaffold135|size786999:hit:17795:3.12.0.0;Target=TRINITY_DN13327_c1_g1_i1 25 228 +;Gap=M204
scaffold135|size786999	blastn	expressed_sequence_match	44849	49929	366	-	.	ID=scaffold135|size786999:hit:17796:3.12.0.0;Name=TRINITY_DN13327_c0_g1_i1;score=366
scaffold135|size786999	blastn	match_part	49564	49929	366	-	.	ID=scaffold135|size786999:hsp:33708:3.12.0.0;Parent=scaffold135|size786999:hit:17796:3.12.0.0;Target=TRINITY_DN13327_c0_g1_i1 50 415 +;Gap=M366
scaffold135|size786999	blastn	match_part	47898	49368	1471	-	.	ID=scaffold135|size786999:hsp:33709:3.12.0.0;Parent=scaffold135|size786999:hit:17796:3.12.0.0;Target=TRINITY_DN13327_c0_g1_i1 413 1883 +;Gap=M1471
scaffold135|size786999	blastn	match_part	47624	47822	199	-	.	ID=scaffold135|size786999:hsp:33710:3.12.0.0;Parent=scaffold135|size786999:hit:17796:3.12.0.0;Target=TRINITY_DN13327_c0_g1_i1 1879 2077 +;Gap=M199
scaffold135|size786999	blastn	match_part	46961	47542	582	-	.	ID=scaffold135|size786999:hsp:33711:3.12.0.0;Parent=scaffold135|size786999:hit:17796:3.12.0.0;Target=TRINITY_DN13327_c0_g1_i1 2077 2658 +;Gap=M582
scaffold135|size786999	blastn	match_part	46747	46889	143	-	.	ID=scaffold135|size786999:hsp:33712:3.12.0.0;Parent=scaffold135|size786999:hit:17796:3.12.0.0;Target=TRINITY_DN13327_c0_g1_i1 2657 2799 +;Gap=M143
scaffold135|size786999	blastn	match_part	46159	46672	514	-	.	ID=scaffold135|size786999:hsp:33713:3.12.0.0;Parent=scaffold135|size786999:hit:17796:3.12.0.0;Target=TRINITY_DN13327_c0_g1_i1 2795 3308 +;Gap=M514
scaffold135|size786999	blastn	match_part	45690	46097	408	-	.	ID=scaffold135|size786999:hsp:33714:3.12.0.0;Parent=scaffold135|size786999:hit:17796:3.12.0.0;Target=TRINITY_DN13327_c0_g1_i1 3305 3712 +;Gap=M408
scaffold135|size786999	blastn	match_part	45551	45611	61	-	.	ID=scaffold135|size786999:hsp:33715:3.12.0.0;Parent=scaffold135|size786999:hit:17796:3.12.0.0;Target=TRINITY_DN13327_c0_g1_i1 3710 3770 +;Gap=M61
scaffold135|size786999	blastn	match_part	44849	45471	623	-	.	ID=scaffold135|size786999:hsp:33716:3.12.0.0;Parent=scaffold135|size786999:hit:17796:3.12.0.0;Target=TRINITY_DN13327_c0_g1_i1 3770 4392 +;Gap=M623
scaffold135|size786999	blastn	expressed_sequence_match	44849	49929	366	-	.	ID=scaffold135|size786999:hit:17797:3.12.0.0;Name=TRINITY_DN13327_c0_g1_i2;score=366
scaffold135|size786999	blastn	match_part	49564	49929	366	-	.	ID=scaffold135|size786999:hsp:33717:3.12.0.0;Parent=scaffold135|size786999:hit:17797:3.12.0.0;Target=TRINITY_DN13327_c0_g1_i2 50 415 +;Gap=M366
scaffold135|size786999	blastn	match_part	47898	49368	1471	-	.	ID=scaffold135|size786999:hsp:33718:3.12.0.0;Parent=scaffold135|size786999:hit:17797:3.12.0.0;Target=TRINITY_DN13327_c0_g1_i2 413 1883 +;Gap=M1471
scaffold135|size786999	blastn	match_part	47624	47822	199	-	.	ID=scaffold135|size786999:hsp:33719:3.12.0.0;Parent=scaffold135|size786999:hit:17797:3.12.0.0;Target=TRINITY_DN13327_c0_g1_i2 1879 2077 +;Gap=M199
scaffold135|size786999	blastn	match_part	46961	47542	582	-	.	ID=scaffold135|size786999:hsp:33720:3.12.0.0;Parent=scaffold135|size786999:hit:17797:3.12.0.0;Target=TRINITY_DN13327_c0_g1_i2 2077 2658 +;Gap=M582
scaffold135|size786999	blastn	match_part	46747	46889	143	-	.	ID=scaffold135|size786999:hsp:33721:3.12.0.0;Parent=scaffold135|size786999:hit:17797:3.12.0.0;Target=TRINITY_DN13327_c0_g1_i2 2657 2799 +;Gap=M143
scaffold135|size786999	blastn	match_part	45690	46672	983	-	.	ID=scaffold135|size786999:hsp:33722:3.12.0.0;Parent=scaffold135|size786999:hit:17797:3.12.0.0;Target=TRINITY_DN13327_c0_g1_i2 2795 3777 +;Gap=M983
scaffold135|size786999	blastn	match_part	45551	45611	61	-	.	ID=scaffold135|size786999:hsp:33723:3.12.0.0;Parent=scaffold135|size786999:hit:17797:3.12.0.0;Target=TRINITY_DN13327_c0_g1_i2 3775 3835 +;Gap=M61
scaffold135|size786999	blastn	match_part	44849	45471	623	-	.	ID=scaffold135|size786999:hsp:33724:3.12.0.0;Parent=scaffold135|size786999:hit:17797:3.12.0.0;Target=TRINITY_DN13327_c0_g1_i2 3835 4457 +;Gap=M623
scaffold135|size786999	blastn	expressed_sequence_match	44849	49929	366	-	.	ID=scaffold135|size786999:hit:17798:3.12.0.0;Name=TRINITY_DN13327_c0_g1_i3;score=366
scaffold135|size786999	blastn	match_part	49564	49929	366	-	.	ID=scaffold135|size786999:hsp:33725:3.12.0.0;Parent=scaffold135|size786999:hit:17798:3.12.0.0;Target=TRINITY_DN13327_c0_g1_i3 50 415 +;Gap=M366
scaffold135|size786999	blastn	match_part	47898	49368	1471	-	.	ID=scaffold135|size786999:hsp:33726:3.12.0.0;Parent=scaffold135|size786999:hit:17798:3.12.0.0;Target=TRINITY_DN13327_c0_g1_i3 413 1883 +;Gap=M1471
scaffold135|size786999	blastn	match_part	47624	47822	199	-	.	ID=scaffold135|size786999:hsp:33727:3.12.0.0;Parent=scaffold135|size786999:hit:17798:3.12.0.0;Target=TRINITY_DN13327_c0_g1_i3 1879 2077 +;Gap=M199
scaffold135|size786999	blastn	match_part	46961	47542	582	-	.	ID=scaffold135|size786999:hsp:33728:3.12.0.0;Parent=scaffold135|size786999:hit:17798:3.12.0.0;Target=TRINITY_DN13327_c0_g1_i3 2077 2658 +;Gap=M582
scaffold135|size786999	blastn	match_part	46747	46889	143	-	.	ID=scaffold135|size786999:hsp:33729:3.12.0.0;Parent=scaffold135|size786999:hit:17798:3.12.0.0;Target=TRINITY_DN13327_c0_g1_i3 2657 2799 +;Gap=M143
scaffold135|size786999	blastn	match_part	46159	46672	514	-	.	ID=scaffold135|size786999:hsp:33730:3.12.0.0;Parent=scaffold135|size786999:hit:17798:3.12.0.0;Target=TRINITY_DN13327_c0_g1_i3 2795 3308 +;Gap=M514
scaffold135|size786999	blastn	match_part	45690	46097	408	-	.	ID=scaffold135|size786999:hsp:33731:3.12.0.0;Parent=scaffold135|size786999:hit:17798:3.12.0.0;Target=TRINITY_DN13327_c0_g1_i3 3305 3712 +;Gap=M408
scaffold135|size786999	blastn	match_part	44849	45611	763	-	.	ID=scaffold135|size786999:hsp:33732:3.12.0.0;Parent=scaffold135|size786999:hit:17798:3.12.0.0;Target=TRINITY_DN13327_c0_g1_i3 3710 4472 +;Gap=M763
scaffold135|size786999	blastn	expressed_sequence_match	57705	57940	164	-	.	ID=scaffold135|size786999:hit:17799:3.12.0.0;Name=TRINITY_DN13298_c0_g1_i1;score=164
scaffold135|size786999	blastn	match_part	57705	57940	164	-	.	ID=scaffold135|size786999:hsp:33733:3.12.0.0;Parent=scaffold135|size786999:hit:17799:3.12.0.0;Target=TRINITY_DN13298_c0_g1_i1 45 280 +;Gap=M236
scaffold135|size786999	blastn	expressed_sequence_match	54883	55141	82	-	.	ID=scaffold135|size786999:hit:17800:3.12.0.0;Name=TRINITY_DN7509_c1_g1_i1;score=82
scaffold135|size786999	blastn	match_part	54883	55141	82	-	.	ID=scaffold135|size786999:hsp:33734:3.12.0.0;Parent=scaffold135|size786999:hit:17800:3.12.0.0;Target=TRINITY_DN7509_c1_g1_i1 69 327 +;Gap=M259
scaffold135|size786999	blastn	expressed_sequence_match	56216	56493	100	-	.	ID=scaffold135|size786999:hit:17801:3.12.0.0;Name=TRINITY_DN8742_c0_g3_i1;score=100
scaffold135|size786999	blastn	match_part	56216	56493	100	-	.	ID=scaffold135|size786999:hsp:33735:3.12.0.0;Parent=scaffold135|size786999:hit:17801:3.12.0.0;Target=TRINITY_DN8742_c0_g3_i1 232 510 +;Gap=M278
scaffold135|size786999	blastn	expressed_sequence_match	58711	58871	108	+	.	ID=scaffold135|size786999:hit:17802:3.12.0.0;Name=TRINITY_DN9288_c0_g1_i1;score=108
scaffold135|size786999	blastn	match_part	58711	58871	108	+	.	ID=scaffold135|size786999:hsp:33736:3.12.0.0;Parent=scaffold135|size786999:hit:17802:3.12.0.0;Target=TRINITY_DN9288_c0_g1_i1 19 178 +;Gap=M161
scaffold135|size786999	blastn	expressed_sequence_match	56253	56451	153	+	.	ID=scaffold135|size786999:hit:17803:3.12.0.0;Name=TRINITY_DN9744_c0_g1_i1;score=153
scaffold135|size786999	blastn	match_part	56253	56451	153	+	.	ID=scaffold135|size786999:hsp:33737:3.12.0.0;Parent=scaffold135|size786999:hit:17803:3.12.0.0;Target=TRINITY_DN9744_c0_g1_i1 1 200 +;Gap=M199
scaffold135|size786999	blastn	expressed_sequence_match	53178	59484	88	-	.	ID=scaffold135|size786999:hit:17804:3.12.0.0;Name=TRINITY_DN15476_c0_g2_i2;score=88
scaffold135|size786999	blastn	match_part	59362	59484	88	-	.	ID=scaffold135|size786999:hsp:33738:3.12.0.0;Parent=scaffold135|size786999:hit:17804:3.12.0.0;Target=TRINITY_DN15476_c0_g2_i2 156 277 +;Gap=M123
scaffold135|size786999	blastn	match_part	53178	53404	185	-	.	ID=scaffold135|size786999:hsp:33739:3.12.0.0;Parent=scaffold135|size786999:hit:17804:3.12.0.0;Target=TRINITY_DN15476_c0_g2_i2 194 420 +;Gap=M227
scaffold135|size786999	blastn	expressed_sequence_match	56253	56493	177	+	.	ID=scaffold135|size786999:hit:17805:3.12.0.0;Name=TRINITY_DN9744_c0_g1_i2;score=177
scaffold135|size786999	blastn	match_part	56253	56493	177	+	.	ID=scaffold135|size786999:hsp:33740:3.12.0.0;Parent=scaffold135|size786999:hit:17805:3.12.0.0;Target=TRINITY_DN9744_c0_g1_i2 1 242 +;Gap=M241
scaffold135|size786999	est2genome	expressed_sequence_match	13750	13987	718	+	.	ID=scaffold135|size786999:hit:17806:3.12.0.0;Name=TRINITY_DN9915_c2_g36_i1;score=718
scaffold135|size786999	est2genome	match_part	13750	13987	718	+	.	ID=scaffold135|size786999:hsp:33741:3.12.0.0;Parent=scaffold135|size786999:hit:17806:3.12.0.0;Target=TRINITY_DN9915_c2_g36_i1 2 245 +;Gap=M238
scaffold135|size786999	est2genome	expressed_sequence_match	15165	15395	912	+	.	ID=scaffold135|size786999:hit:17807:3.12.0.0;Name=TRINITY_DN9256_c0_g1_i1;score=912
scaffold135|size786999	est2genome	match_part	15165	15395	912	+	.	ID=scaffold135|size786999:hsp:33742:3.12.0.0;Parent=scaffold135|size786999:hit:17807:3.12.0.0;Target=TRINITY_DN9256_c0_g1_i1 1 231 +;Gap=M231
scaffold135|size786999	est2genome	expressed_sequence_match	15049	15302	892	+	.	ID=scaffold135|size786999:hit:17808:3.12.0.0;Name=TRINITY_DN9915_c2_g32_i2;score=892
scaffold135|size786999	est2genome	match_part	15049	15302	892	+	.	ID=scaffold135|size786999:hsp:33743:3.12.0.0;Parent=scaffold135|size786999:hit:17808:3.12.0.0;Target=TRINITY_DN9915_c2_g32_i2 1 254 +;Gap=M254
scaffold135|size786999	est2genome	expressed_sequence_match	14926	15097	663	-	.	ID=scaffold135|size786999:hit:17809:3.12.0.0;Name=TRINITY_DN12744_c0_g1_i1;score=663
scaffold135|size786999	est2genome	match_part	14926	15097	663	-	.	ID=scaffold135|size786999:hsp:33744:3.12.0.0;Parent=scaffold135|size786999:hit:17809:3.12.0.0;Target=TRINITY_DN12744_c0_g1_i1 33 203 -;Gap=M172
scaffold135|size786999	est2genome	expressed_sequence_match	15062	15296	781	+	.	ID=scaffold135|size786999:hit:17810:3.12.0.0;Name=TRINITY_DN5576_c0_g2_i1;score=781
scaffold135|size786999	est2genome	match_part	15062	15296	781	+	.	ID=scaffold135|size786999:hsp:33745:3.12.0.0;Parent=scaffold135|size786999:hit:17810:3.12.0.0;Target=TRINITY_DN5576_c0_g2_i1 1 233 +;Gap=M235
scaffold135|size786999	est2genome	expressed_sequence_match	22610	22863	1087	+	.	ID=scaffold135|size786999:hit:17811:3.12.0.0;Name=TRINITY_DN13298_c0_g1_i1;score=1087
scaffold135|size786999	est2genome	match_part	22610	22863	1087	+	.	ID=scaffold135|size786999:hsp:33746:3.12.0.0;Parent=scaffold135|size786999:hit:17811:3.12.0.0;Target=TRINITY_DN13298_c0_g1_i1 26 280 +;Gap=M254
scaffold135|size786999	est2genome	expressed_sequence_match	21623	21859	1012	-	.	ID=scaffold135|size786999:hit:17812:3.12.0.0;Name=TRINITY_DN9288_c0_g1_i1;score=1012
scaffold135|size786999	est2genome	match_part	21623	21859	1012	-	.	ID=scaffold135|size786999:hsp:33747:3.12.0.0;Parent=scaffold135|size786999:hit:17812:3.12.0.0;Target=TRINITY_DN9288_c0_g1_i1 19 255 +;Gap=M237
scaffold135|size786999	est2genome	expressed_sequence_match	42312	43266	4775	+	.	ID=scaffold135|size786999:hit:17813:3.12.0.0;Name=TRINITY_DN6546_c0_g1_i1;score=4775
scaffold135|size786999	est2genome	match_part	42312	43266	4775	+	.	ID=scaffold135|size786999:hsp:33748:3.12.0.0;Parent=scaffold135|size786999:hit:17813:3.12.0.0;Target=TRINITY_DN6546_c0_g1_i1 1 955 +;Gap=M955
scaffold135|size786999	est2genome	expressed_sequence_match	43157	43575	2095	-	.	ID=scaffold135|size786999:hit:17814:3.12.0.0;Name=TRINITY_DN22436_c0_g1_i1;score=2095
scaffold135|size786999	est2genome	match_part	43157	43575	2095	-	.	ID=scaffold135|size786999:hsp:33749:3.12.0.0;Parent=scaffold135|size786999:hit:17814:3.12.0.0;Target=TRINITY_DN22436_c0_g1_i1 1 419 +;Gap=M419
scaffold135|size786999	est2genome	expressed_sequence_match	43440	43651	1060	-	.	ID=scaffold135|size786999:hit:17815:3.12.0.0;Name=TRINITY_DN11887_c0_g1_i1;score=1060
scaffold135|size786999	est2genome	match_part	43440	43651	1060	-	.	ID=scaffold135|size786999:hsp:33750:3.12.0.0;Parent=scaffold135|size786999:hit:17815:3.12.0.0;Target=TRINITY_DN11887_c0_g1_i1 1 212 +;Gap=M212
scaffold135|size786999	est2genome	expressed_sequence_match	40923	42893	9855	-	.	ID=scaffold135|size786999:hit:17816:3.12.0.0;Name=TRINITY_DN13261_c0_g2_i1;score=9855
scaffold135|size786999	est2genome	match_part	40923	42893	9855	-	.	ID=scaffold135|size786999:hsp:33751:3.12.0.0;Parent=scaffold135|size786999:hit:17816:3.12.0.0;Target=TRINITY_DN13261_c0_g2_i1 1 1971 +;Gap=M1971
scaffold135|size786999	est2genome	expressed_sequence_match	44849	49952	22922	-	.	ID=scaffold135|size786999:hit:17817:3.12.0.0;Name=TRINITY_DN13327_c0_g1_i4;score=22922
scaffold135|size786999	est2genome	match_part	47898	49952	22922	-	.	ID=scaffold135|size786999:hsp:33752:3.12.0.0;Parent=scaffold135|size786999:hit:17817:3.12.0.0;Target=TRINITY_DN13327_c0_g1_i4 25 2081 +;Gap=M2055
scaffold135|size786999	est2genome	match_part	47625	47817	22922	-	.	ID=scaffold135|size786999:hsp:33753:3.12.0.0;Parent=scaffold135|size786999:hit:17817:3.12.0.0;Target=TRINITY_DN13327_c0_g1_i4 2082 2274 +;Gap=M193
scaffold135|size786999	est2genome	match_part	46962	47542	22922	-	.	ID=scaffold135|size786999:hsp:33754:3.12.0.0;Parent=scaffold135|size786999:hit:17817:3.12.0.0;Target=TRINITY_DN13327_c0_g1_i4 2275 2855 +;Gap=M581
scaffold135|size786999	est2genome	match_part	46748	46888	22922	-	.	ID=scaffold135|size786999:hsp:33755:3.12.0.0;Parent=scaffold135|size786999:hit:17817:3.12.0.0;Target=TRINITY_DN13327_c0_g1_i4 2856 2996 +;Gap=M141
scaffold135|size786999	est2genome	match_part	45691	46668	22922	-	.	ID=scaffold135|size786999:hsp:33756:3.12.0.0;Parent=scaffold135|size786999:hit:17817:3.12.0.0;Target=TRINITY_DN13327_c0_g1_i4 2997 3974 +;Gap=M978
scaffold135|size786999	est2genome	match_part	45551	45609	22922	-	.	ID=scaffold135|size786999:hsp:33757:3.12.0.0;Parent=scaffold135|size786999:hit:17817:3.12.0.0;Target=TRINITY_DN13327_c0_g1_i4 3975 4033 +;Gap=M59
scaffold135|size786999	est2genome	match_part	44849	45470	22922	-	.	ID=scaffold135|size786999:hsp:33758:3.12.0.0;Parent=scaffold135|size786999:hit:17817:3.12.0.0;Target=TRINITY_DN13327_c0_g1_i4 4034 4655 +;Gap=M622
scaffold135|size786999	est2genome	expressed_sequence_match	45449	46097	2826	-	.	ID=scaffold135|size786999:hit:17818:3.12.0.0;Name=TRINITY_DN13327_c0_g1_i5;score=2826
scaffold135|size786999	est2genome	match_part	45551	46097	2826	-	.	ID=scaffold135|size786999:hsp:33759:3.12.0.0;Parent=scaffold135|size786999:hit:17818:3.12.0.0;Target=TRINITY_DN13327_c0_g1_i5 1 547 +;Gap=M547
scaffold135|size786999	est2genome	match_part	45449	45470	2826	-	.	ID=scaffold135|size786999:hsp:33760:3.12.0.0;Parent=scaffold135|size786999:hit:17818:3.12.0.0;Target=TRINITY_DN13327_c0_g1_i5 548 569 +;Gap=M22
scaffold135|size786999	est2genome	expressed_sequence_match	44849	49952	22588	-	.	ID=scaffold135|size786999:hit:17819:3.12.0.0;Name=TRINITY_DN13327_c0_g1_i6;score=22588
scaffold135|size786999	est2genome	match_part	47898	49952	22588	-	.	ID=scaffold135|size786999:hsp:33761:3.12.0.0;Parent=scaffold135|size786999:hit:17819:3.12.0.0;Target=TRINITY_DN13327_c0_g1_i6 25 2081 +;Gap=M2055
scaffold135|size786999	est2genome	match_part	47625	47817	22588	-	.	ID=scaffold135|size786999:hsp:33762:3.12.0.0;Parent=scaffold135|size786999:hit:17819:3.12.0.0;Target=TRINITY_DN13327_c0_g1_i6 2082 2274 +;Gap=M193
scaffold135|size786999	est2genome	match_part	46962	47542	22588	-	.	ID=scaffold135|size786999:hsp:33763:3.12.0.0;Parent=scaffold135|size786999:hit:17819:3.12.0.0;Target=TRINITY_DN13327_c0_g1_i6 2275 2855 +;Gap=M581
scaffold135|size786999	est2genome	match_part	46748	46888	22588	-	.	ID=scaffold135|size786999:hsp:33764:3.12.0.0;Parent=scaffold135|size786999:hit:17819:3.12.0.0;Target=TRINITY_DN13327_c0_g1_i6 2856 2996 +;Gap=M141
scaffold135|size786999	est2genome	match_part	46162	46668	22588	-	.	ID=scaffold135|size786999:hsp:33765:3.12.0.0;Parent=scaffold135|size786999:hit:17819:3.12.0.0;Target=TRINITY_DN13327_c0_g1_i6 2997 3503 +;Gap=M507
scaffold135|size786999	est2genome	match_part	45691	46096	22588	-	.	ID=scaffold135|size786999:hsp:33766:3.12.0.0;Parent=scaffold135|size786999:hit:17819:3.12.0.0;Target=TRINITY_DN13327_c0_g1_i6 3504 3909 +;Gap=M406
scaffold135|size786999	est2genome	match_part	45551	45609	22588	-	.	ID=scaffold135|size786999:hsp:33767:3.12.0.0;Parent=scaffold135|size786999:hit:17819:3.12.0.0;Target=TRINITY_DN13327_c0_g1_i6 3910 3968 +;Gap=M59
scaffold135|size786999	est2genome	match_part	44849	45470	22588	-	.	ID=scaffold135|size786999:hsp:33768:3.12.0.0;Parent=scaffold135|size786999:hit:17819:3.12.0.0;Target=TRINITY_DN13327_c0_g1_i6 3969 4590 +;Gap=M622
scaffold135|size786999	est2genome	expressed_sequence_match	44849	49952	23007	-	.	ID=scaffold135|size786999:hit:17820:3.12.0.0;Name=TRINITY_DN13327_c0_g1_i7;score=23007
scaffold135|size786999	est2genome	match_part	47898	49952	23007	-	.	ID=scaffold135|size786999:hsp:33769:3.12.0.0;Parent=scaffold135|size786999:hit:17820:3.12.0.0;Target=TRINITY_DN13327_c0_g1_i7 25 2081 +;Gap=M2055
scaffold135|size786999	est2genome	match_part	47625	47817	23007	-	.	ID=scaffold135|size786999:hsp:33770:3.12.0.0;Parent=scaffold135|size786999:hit:17820:3.12.0.0;Target=TRINITY_DN13327_c0_g1_i7 2082 2274 +;Gap=M193
scaffold135|size786999	est2genome	match_part	46962	47542	23007	-	.	ID=scaffold135|size786999:hsp:33771:3.12.0.0;Parent=scaffold135|size786999:hit:17820:3.12.0.0;Target=TRINITY_DN13327_c0_g1_i7 2275 2855 +;Gap=M581
scaffold135|size786999	est2genome	match_part	46748	46888	23007	-	.	ID=scaffold135|size786999:hsp:33772:3.12.0.0;Parent=scaffold135|size786999:hit:17820:3.12.0.0;Target=TRINITY_DN13327_c0_g1_i7 2856 2996 +;Gap=M141
scaffold135|size786999	est2genome	match_part	46162	46668	23007	-	.	ID=scaffold135|size786999:hsp:33773:3.12.0.0;Parent=scaffold135|size786999:hit:17820:3.12.0.0;Target=TRINITY_DN13327_c0_g1_i7 2997 3503 +;Gap=M507
scaffold135|size786999	est2genome	match_part	45691	46096	23007	-	.	ID=scaffold135|size786999:hsp:33774:3.12.0.0;Parent=scaffold135|size786999:hit:17820:3.12.0.0;Target=TRINITY_DN13327_c0_g1_i7 3504 3909 +;Gap=M406
scaffold135|size786999	est2genome	match_part	44849	45609	23007	-	.	ID=scaffold135|size786999:hsp:33775:3.12.0.0;Parent=scaffold135|size786999:hit:17820:3.12.0.0;Target=TRINITY_DN13327_c0_g1_i7 3910 4670 +;Gap=M761
scaffold135|size786999	est2genome	expressed_sequence_match	43661	49887	27299	-	.	ID=scaffold135|size786999:hit:17821:3.12.0.0;Name=TRINITY_DN13341_c0_g1_i1;score=27299
scaffold135|size786999	est2genome	match_part	49565	49887	27299	-	.	ID=scaffold135|size786999:hsp:33776:3.12.0.0;Parent=scaffold135|size786999:hit:17821:3.12.0.0;Target=TRINITY_DN13341_c0_g1_i1 1 323 +;Gap=M323
scaffold135|size786999	est2genome	match_part	47898	49366	27299	-	.	ID=scaffold135|size786999:hsp:33777:3.12.0.0;Parent=scaffold135|size786999:hit:17821:3.12.0.0;Target=TRINITY_DN13341_c0_g1_i1 324 1792 +;Gap=M1469
scaffold135|size786999	est2genome	match_part	47625	47817	27299	-	.	ID=scaffold135|size786999:hsp:33778:3.12.0.0;Parent=scaffold135|size786999:hit:17821:3.12.0.0;Target=TRINITY_DN13341_c0_g1_i1 1793 1985 +;Gap=M193
scaffold135|size786999	est2genome	match_part	46962	47542	27299	-	.	ID=scaffold135|size786999:hsp:33779:3.12.0.0;Parent=scaffold135|size786999:hit:17821:3.12.0.0;Target=TRINITY_DN13341_c0_g1_i1 1986 2566 +;Gap=M581
scaffold135|size786999	est2genome	match_part	46748	46888	27299	-	.	ID=scaffold135|size786999:hsp:33780:3.12.0.0;Parent=scaffold135|size786999:hit:17821:3.12.0.0;Target=TRINITY_DN13341_c0_g1_i1 2567 2707 +;Gap=M141
scaffold135|size786999	est2genome	match_part	46162	46668	27299	-	.	ID=scaffold135|size786999:hsp:33781:3.12.0.0;Parent=scaffold135|size786999:hit:17821:3.12.0.0;Target=TRINITY_DN13341_c0_g1_i1 2708 3214 +;Gap=M507
scaffold135|size786999	est2genome	match_part	45691	46096	27299	-	.	ID=scaffold135|size786999:hsp:33782:3.12.0.0;Parent=scaffold135|size786999:hit:17821:3.12.0.0;Target=TRINITY_DN13341_c0_g1_i1 3215 3620 +;Gap=M406
scaffold135|size786999	est2genome	match_part	45551	45609	27299	-	.	ID=scaffold135|size786999:hsp:33783:3.12.0.0;Parent=scaffold135|size786999:hit:17821:3.12.0.0;Target=TRINITY_DN13341_c0_g1_i1 3621 3679 +;Gap=M59
scaffold135|size786999	est2genome	match_part	43661	45470	27299	-	.	ID=scaffold135|size786999:hsp:33784:3.12.0.0;Parent=scaffold135|size786999:hit:17821:3.12.0.0;Target=TRINITY_DN13341_c0_g1_i1 3680 5489 +;Gap=M1810
scaffold135|size786999	est2genome	expressed_sequence_match	47803	48006	1020	-	.	ID=scaffold135|size786999:hit:17822:3.12.0.0;Name=TRINITY_DN13327_c1_g1_i1;score=1020
scaffold135|size786999	est2genome	match_part	47803	48006	1020	-	.	ID=scaffold135|size786999:hsp:33785:3.12.0.0;Parent=scaffold135|size786999:hit:17822:3.12.0.0;Target=TRINITY_DN13327_c1_g1_i1 25 228 -;Gap=M204
scaffold135|size786999	est2genome	expressed_sequence_match	44849	49952	21578	-	.	ID=scaffold135|size786999:hit:17823:3.12.0.0;Name=TRINITY_DN13327_c0_g1_i1;score=21578
scaffold135|size786999	est2genome	match_part	49565	49952	21578	-	.	ID=scaffold135|size786999:hsp:33786:3.12.0.0;Parent=scaffold135|size786999:hit:17823:3.12.0.0;Target=TRINITY_DN13327_c0_g1_i1 25 414 +;Gap=M388
scaffold135|size786999	est2genome	match_part	47898	49366	21578	-	.	ID=scaffold135|size786999:hsp:33787:3.12.0.0;Parent=scaffold135|size786999:hit:17823:3.12.0.0;Target=TRINITY_DN13327_c0_g1_i1 415 1883 +;Gap=M1469
scaffold135|size786999	est2genome	match_part	47625	47817	21578	-	.	ID=scaffold135|size786999:hsp:33788:3.12.0.0;Parent=scaffold135|size786999:hit:17823:3.12.0.0;Target=TRINITY_DN13327_c0_g1_i1 1884 2076 +;Gap=M193
scaffold135|size786999	est2genome	match_part	46962	47542	21578	-	.	ID=scaffold135|size786999:hsp:33789:3.12.0.0;Parent=scaffold135|size786999:hit:17823:3.12.0.0;Target=TRINITY_DN13327_c0_g1_i1 2077 2657 +;Gap=M581
scaffold135|size786999	est2genome	match_part	46748	46888	21578	-	.	ID=scaffold135|size786999:hsp:33790:3.12.0.0;Parent=scaffold135|size786999:hit:17823:3.12.0.0;Target=TRINITY_DN13327_c0_g1_i1 2658 2798 +;Gap=M141
scaffold135|size786999	est2genome	match_part	46162	46668	21578	-	.	ID=scaffold135|size786999:hsp:33791:3.12.0.0;Parent=scaffold135|size786999:hit:17823:3.12.0.0;Target=TRINITY_DN13327_c0_g1_i1 2799 3305 +;Gap=M507
scaffold135|size786999	est2genome	match_part	45691	46096	21578	-	.	ID=scaffold135|size786999:hsp:33792:3.12.0.0;Parent=scaffold135|size786999:hit:17823:3.12.0.0;Target=TRINITY_DN13327_c0_g1_i1 3306 3711 +;Gap=M406
scaffold135|size786999	est2genome	match_part	45551	45609	21578	-	.	ID=scaffold135|size786999:hsp:33793:3.12.0.0;Parent=scaffold135|size786999:hit:17823:3.12.0.0;Target=TRINITY_DN13327_c0_g1_i1 3712 3770 +;Gap=M59
scaffold135|size786999	est2genome	match_part	44849	45470	21578	-	.	ID=scaffold135|size786999:hsp:33794:3.12.0.0;Parent=scaffold135|size786999:hit:17823:3.12.0.0;Target=TRINITY_DN13327_c0_g1_i1 3771 4392 +;Gap=M622
scaffold135|size786999	est2genome	expressed_sequence_match	44849	49952	21912	-	.	ID=scaffold135|size786999:hit:17824:3.12.0.0;Name=TRINITY_DN13327_c0_g1_i2;score=21912
scaffold135|size786999	est2genome	match_part	49565	49952	21912	-	.	ID=scaffold135|size786999:hsp:33795:3.12.0.0;Parent=scaffold135|size786999:hit:17824:3.12.0.0;Target=TRINITY_DN13327_c0_g1_i2 25 414 +;Gap=M388
scaffold135|size786999	est2genome	match_part	47898	49366	21912	-	.	ID=scaffold135|size786999:hsp:33796:3.12.0.0;Parent=scaffold135|size786999:hit:17824:3.12.0.0;Target=TRINITY_DN13327_c0_g1_i2 415 1883 +;Gap=M1469
scaffold135|size786999	est2genome	match_part	47625	47817	21912	-	.	ID=scaffold135|size786999:hsp:33797:3.12.0.0;Parent=scaffold135|size786999:hit:17824:3.12.0.0;Target=TRINITY_DN13327_c0_g1_i2 1884 2076 +;Gap=M193
scaffold135|size786999	est2genome	match_part	46962	47542	21912	-	.	ID=scaffold135|size786999:hsp:33798:3.12.0.0;Parent=scaffold135|size786999:hit:17824:3.12.0.0;Target=TRINITY_DN13327_c0_g1_i2 2077 2657 +;Gap=M581
scaffold135|size786999	est2genome	match_part	46748	46888	21912	-	.	ID=scaffold135|size786999:hsp:33799:3.12.0.0;Parent=scaffold135|size786999:hit:17824:3.12.0.0;Target=TRINITY_DN13327_c0_g1_i2 2658 2798 +;Gap=M141
scaffold135|size786999	est2genome	match_part	45691	46668	21912	-	.	ID=scaffold135|size786999:hsp:33800:3.12.0.0;Parent=scaffold135|size786999:hit:17824:3.12.0.0;Target=TRINITY_DN13327_c0_g1_i2 2799 3776 +;Gap=M978
scaffold135|size786999	est2genome	match_part	45551	45609	21912	-	.	ID=scaffold135|size786999:hsp:33801:3.12.0.0;Parent=scaffold135|size786999:hit:17824:3.12.0.0;Target=TRINITY_DN13327_c0_g1_i2 3777 3835 +;Gap=M59
scaffold135|size786999	est2genome	match_part	44849	45470	21912	-	.	ID=scaffold135|size786999:hsp:33802:3.12.0.0;Parent=scaffold135|size786999:hit:17824:3.12.0.0;Target=TRINITY_DN13327_c0_g1_i2 3836 4457 +;Gap=M622
scaffold135|size786999	est2genome	expressed_sequence_match	44849	49952	21997	-	.	ID=scaffold135|size786999:hit:17825:3.12.0.0;Name=TRINITY_DN13327_c0_g1_i3;score=21997
scaffold135|size786999	est2genome	match_part	49565	49952	21997	-	.	ID=scaffold135|size786999:hsp:33803:3.12.0.0;Parent=scaffold135|size786999:hit:17825:3.12.0.0;Target=TRINITY_DN13327_c0_g1_i3 25 414 +;Gap=M388
scaffold135|size786999	est2genome	match_part	47898	49366	21997	-	.	ID=scaffold135|size786999:hsp:33804:3.12.0.0;Parent=scaffold135|size786999:hit:17825:3.12.0.0;Target=TRINITY_DN13327_c0_g1_i3 415 1883 +;Gap=M1469
scaffold135|size786999	est2genome	match_part	47625	47817	21997	-	.	ID=scaffold135|size786999:hsp:33805:3.12.0.0;Parent=scaffold135|size786999:hit:17825:3.12.0.0;Target=TRINITY_DN13327_c0_g1_i3 1884 2076 +;Gap=M193
scaffold135|size786999	est2genome	match_part	46962	47542	21997	-	.	ID=scaffold135|size786999:hsp:33806:3.12.0.0;Parent=scaffold135|size786999:hit:17825:3.12.0.0;Target=TRINITY_DN13327_c0_g1_i3 2077 2657 +;Gap=M581
scaffold135|size786999	est2genome	match_part	46748	46888	21997	-	.	ID=scaffold135|size786999:hsp:33807:3.12.0.0;Parent=scaffold135|size786999:hit:17825:3.12.0.0;Target=TRINITY_DN13327_c0_g1_i3 2658 2798 +;Gap=M141
scaffold135|size786999	est2genome	match_part	46162	46668	21997	-	.	ID=scaffold135|size786999:hsp:33808:3.12.0.0;Parent=scaffold135|size786999:hit:17825:3.12.0.0;Target=TRINITY_DN13327_c0_g1_i3 2799 3305 +;Gap=M507
scaffold135|size786999	est2genome	match_part	45691	46096	21997	-	.	ID=scaffold135|size786999:hsp:33809:3.12.0.0;Parent=scaffold135|size786999:hit:17825:3.12.0.0;Target=TRINITY_DN13327_c0_g1_i3 3306 3711 +;Gap=M406
scaffold135|size786999	est2genome	match_part	44849	45609	21997	-	.	ID=scaffold135|size786999:hsp:33810:3.12.0.0;Parent=scaffold135|size786999:hit:17825:3.12.0.0;Target=TRINITY_DN13327_c0_g1_i3 3712 4472 +;Gap=M761
scaffold135|size786999	est2genome	expressed_sequence_match	57705	57959	1086	-	.	ID=scaffold135|size786999:hit:17826:3.12.0.0;Name=TRINITY_DN13298_c0_g1_i1;score=1086
scaffold135|size786999	est2genome	match_part	57705	57959	1086	-	.	ID=scaffold135|size786999:hsp:33811:3.12.0.0;Parent=scaffold135|size786999:hit:17826:3.12.0.0;Target=TRINITY_DN13298_c0_g1_i1 26 280 +;Gap=M255
scaffold135|size786999	est2genome	expressed_sequence_match	54636	55209	2092	-	.	ID=scaffold135|size786999:hit:17827:3.12.0.0;Name=TRINITY_DN7509_c1_g1_i1;score=2092
scaffold135|size786999	est2genome	match_part	54636	55209	2092	-	.	ID=scaffold135|size786999:hsp:33812:3.12.0.0;Parent=scaffold135|size786999:hit:17827:3.12.0.0;Target=TRINITY_DN7509_c1_g1_i1 1 573 +;Gap=M574
scaffold135|size786999	est2genome	expressed_sequence_match	56145	56723	2187	-	.	ID=scaffold135|size786999:hit:17828:3.12.0.0;Name=TRINITY_DN8742_c0_g3_i1;score=2187
scaffold135|size786999	est2genome	match_part	56145	56723	2187	-	.	ID=scaffold135|size786999:hsp:33813:3.12.0.0;Parent=scaffold135|size786999:hit:17828:3.12.0.0;Target=TRINITY_DN8742_c0_g3_i1 1 581 +;Gap=M579
scaffold135|size786999	est2genome	expressed_sequence_match	58711	58935	880	-	.	ID=scaffold135|size786999:hit:17829:3.12.0.0;Name=TRINITY_DN9288_c0_g1_i1;score=880
scaffold135|size786999	est2genome	match_part	58711	58935	880	-	.	ID=scaffold135|size786999:hsp:33814:3.12.0.0;Parent=scaffold135|size786999:hit:17829:3.12.0.0;Target=TRINITY_DN9288_c0_g1_i1 19 255 -;Gap=M225
scaffold135|size786999	est2genome	expressed_sequence_match	56253	56479	937	-	.	ID=scaffold135|size786999:hit:17830:3.12.0.0;Name=TRINITY_DN9744_c0_g1_i1;score=937
scaffold135|size786999	est2genome	match_part	56253	56479	937	-	.	ID=scaffold135|size786999:hsp:33815:3.12.0.0;Parent=scaffold135|size786999:hit:17830:3.12.0.0;Target=TRINITY_DN9744_c0_g1_i1 1 220 -;Gap=M227
scaffold135|size786999	est2genome	expressed_sequence_match	59196	59605	1545	-	.	ID=scaffold135|size786999:hit:17831:3.12.0.0;Name=TRINITY_DN15476_c0_g2_i2;score=1545
scaffold135|size786999	est2genome	match_part	59196	59605	1545	-	.	ID=scaffold135|size786999:hsp:33816:3.12.0.0;Parent=scaffold135|size786999:hit:17831:3.12.0.0;Target=TRINITY_DN15476_c0_g2_i2 42 443 +;Gap=M410
scaffold135|size786999	est2genome	expressed_sequence_match	53155	59585	1540	-	.	ID=scaffold135|size786999:hit:17832:3.12.0.0;Name=TRINITY_DN15476_c0_g2_i2;score=1540
scaffold135|size786999	est2genome	match_part	59559	59585	1540	-	.	ID=scaffold135|size786999:hsp:33817:3.12.0.0;Parent=scaffold135|size786999:hit:17832:3.12.0.0;Target=TRINITY_DN15476_c0_g2_i2 3 29 +;Gap=M27
scaffold135|size786999	est2genome	match_part	53155	53571	1540	-	.	ID=scaffold135|size786999:hsp:33818:3.12.0.0;Parent=scaffold135|size786999:hit:17832:3.12.0.0;Target=TRINITY_DN15476_c0_g2_i2 30 443 +;Gap=M417
scaffold135|size786999	est2genome	expressed_sequence_match	56253	56529	1208	-	.	ID=scaffold135|size786999:hit:17833:3.12.0.0;Name=TRINITY_DN9744_c0_g1_i2;score=1208
scaffold135|size786999	est2genome	match_part	56253	56529	1208	-	.	ID=scaffold135|size786999:hsp:33819:3.12.0.0;Parent=scaffold135|size786999:hit:17833:3.12.0.0;Target=TRINITY_DN9744_c0_g1_i2 1 279 -;Gap=M277
scaffold135|size786999	blastn	expressed_sequence_match	88956	90190	1225	-	.	ID=scaffold135|size786999:hit:17834:3.12.0.0;Name=TRINITY_DN1628_c0_g2_i1;score=1225
scaffold135|size786999	blastn	match_part	88956	90190	1225	-	.	ID=scaffold135|size786999:hsp:33820:3.12.0.0;Parent=scaffold135|size786999:hit:17834:3.12.0.0;Target=TRINITY_DN1628_c0_g2_i1 9 1244 +;Gap=M1235
scaffold135|size786999	blastn	expressed_sequence_match	90271	92287	1345	+	.	ID=scaffold135|size786999:hit:17835:3.12.0.0;Name=TRINITY_DN15579_c0_g1_i1;score=1345
scaffold135|size786999	blastn	match_part	90271	91615	1345	+	.	ID=scaffold135|size786999:hsp:33821:3.12.0.0;Parent=scaffold135|size786999:hit:17835:3.12.0.0;Target=TRINITY_DN15579_c0_g1_i1 11 1355 +;Gap=M1345
scaffold135|size786999	blastn	match_part	91705	92287	577	+	.	ID=scaffold135|size786999:hsp:33822:3.12.0.0;Parent=scaffold135|size786999:hit:17835:3.12.0.0;Target=TRINITY_DN15579_c0_g1_i1 1355 1937 +;Gap=M583
scaffold135|size786999	blastn	expressed_sequence_match	90232	92251	2020	-	.	ID=scaffold135|size786999:hit:17836:3.12.0.0;Name=TRINITY_DN8531_c0_g1_i1;score=2020
scaffold135|size786999	blastn	match_part	90232	92251	2020	-	.	ID=scaffold135|size786999:hsp:33823:3.12.0.0;Parent=scaffold135|size786999:hit:17836:3.12.0.0;Target=TRINITY_DN8531_c0_g1_i1 1 2020 +;Gap=M2020
scaffold135|size786999	blastn	expressed_sequence_match	90232	92251	547	-	.	ID=scaffold135|size786999:hit:17837:3.12.0.0;Name=TRINITY_DN8531_c0_g2_i1;score=547
scaffold135|size786999	blastn	match_part	91705	92251	547	-	.	ID=scaffold135|size786999:hsp:33824:3.12.0.0;Parent=scaffold135|size786999:hit:17837:3.12.0.0;Target=TRINITY_DN8531_c0_g2_i1 1 547 +;Gap=M547
scaffold135|size786999	blastn	match_part	90232	91615	1384	-	.	ID=scaffold135|size786999:hsp:33825:3.12.0.0;Parent=scaffold135|size786999:hit:17837:3.12.0.0;Target=TRINITY_DN8531_c0_g2_i1 547 1930 +;Gap=M1384
scaffold135|size786999	blastn	expressed_sequence_match	93248	95062	257	+	.	ID=scaffold135|size786999:hit:17838:3.12.0.0;Name=TRINITY_DN14292_c1_g3_i3;score=257
scaffold135|size786999	blastn	match_part	93248	93504	257	+	.	ID=scaffold135|size786999:hsp:33826:3.12.0.0;Parent=scaffold135|size786999:hit:17838:3.12.0.0;Target=TRINITY_DN14292_c1_g3_i3 46 302 +;Gap=M257
scaffold135|size786999	blastn	match_part	93581	93723	143	+	.	ID=scaffold135|size786999:hsp:33827:3.12.0.0;Parent=scaffold135|size786999:hit:17838:3.12.0.0;Target=TRINITY_DN14292_c1_g3_i3 302 444 +;Gap=M143
scaffold135|size786999	blastn	match_part	93963	94191	229	+	.	ID=scaffold135|size786999:hsp:33828:3.12.0.0;Parent=scaffold135|size786999:hit:17838:3.12.0.0;Target=TRINITY_DN14292_c1_g3_i3 516 744 +;Gap=M229
scaffold135|size786999	blastn	match_part	94291	94384	94	+	.	ID=scaffold135|size786999:hsp:33829:3.12.0.0;Parent=scaffold135|size786999:hit:17838:3.12.0.0;Target=TRINITY_DN14292_c1_g3_i3 744 837 +;Gap=M94
scaffold135|size786999	blastn	match_part	94463	95062	600	+	.	ID=scaffold135|size786999:hsp:33830:3.12.0.0;Parent=scaffold135|size786999:hit:17838:3.12.0.0;Target=TRINITY_DN14292_c1_g3_i3 837 1436 +;Gap=M600
scaffold135|size786999	blastn	expressed_sequence_match	93248	95062	80	+	.	ID=scaffold135|size786999:hit:17839:3.12.0.0;Name=TRINITY_DN14292_c1_g3_i5;score=80
scaffold135|size786999	blastn	match_part	93248	93327	80	+	.	ID=scaffold135|size786999:hsp:33831:3.12.0.0;Parent=scaffold135|size786999:hit:17839:3.12.0.0;Target=TRINITY_DN14292_c1_g3_i5 46 125 +;Gap=M80
scaffold135|size786999	blastn	match_part	93404	93504	101	+	.	ID=scaffold135|size786999:hsp:33832:3.12.0.0;Parent=scaffold135|size786999:hit:17839:3.12.0.0;Target=TRINITY_DN14292_c1_g3_i5 125 225 +;Gap=M101
scaffold135|size786999	blastn	match_part	93581	93723	143	+	.	ID=scaffold135|size786999:hsp:33833:3.12.0.0;Parent=scaffold135|size786999:hit:17839:3.12.0.0;Target=TRINITY_DN14292_c1_g3_i5 225 367 +;Gap=M143
scaffold135|size786999	blastn	match_part	93963	95062	1100	+	.	ID=scaffold135|size786999:hsp:33834:3.12.0.0;Parent=scaffold135|size786999:hit:17839:3.12.0.0;Target=TRINITY_DN14292_c1_g3_i5 439 1538 +;Gap=M1100
scaffold135|size786999	blastn	expressed_sequence_match	92698	92972	275	+	.	ID=scaffold135|size786999:hit:17840:3.12.0.0;Name=TRINITY_DN20443_c0_g1_i1;score=275
scaffold135|size786999	blastn	match_part	92698	92972	275	+	.	ID=scaffold135|size786999:hsp:33835:3.12.0.0;Parent=scaffold135|size786999:hit:17840:3.12.0.0;Target=TRINITY_DN20443_c0_g1_i1 1 275 +;Gap=M275
scaffold135|size786999	blastn	expressed_sequence_match	93248	95062	80	+	.	ID=scaffold135|size786999:hit:17841:3.12.0.0;Name=TRINITY_DN14292_c1_g3_i4;score=80
scaffold135|size786999	blastn	match_part	93248	93327	80	+	.	ID=scaffold135|size786999:hsp:33836:3.12.0.0;Parent=scaffold135|size786999:hit:17841:3.12.0.0;Target=TRINITY_DN14292_c1_g3_i4 46 125 +;Gap=M80
scaffold135|size786999	blastn	match_part	93404	93504	101	+	.	ID=scaffold135|size786999:hsp:33837:3.12.0.0;Parent=scaffold135|size786999:hit:17841:3.12.0.0;Target=TRINITY_DN14292_c1_g3_i4 125 225 +;Gap=M101
scaffold135|size786999	blastn	match_part	93581	93723	143	+	.	ID=scaffold135|size786999:hsp:33838:3.12.0.0;Parent=scaffold135|size786999:hit:17841:3.12.0.0;Target=TRINITY_DN14292_c1_g3_i4 225 367 +;Gap=M143
scaffold135|size786999	blastn	match_part	93963	94191	229	+	.	ID=scaffold135|size786999:hsp:33839:3.12.0.0;Parent=scaffold135|size786999:hit:17841:3.12.0.0;Target=TRINITY_DN14292_c1_g3_i4 439 667 +;Gap=M229
scaffold135|size786999	blastn	match_part	94291	94384	94	+	.	ID=scaffold135|size786999:hsp:33840:3.12.0.0;Parent=scaffold135|size786999:hit:17841:3.12.0.0;Target=TRINITY_DN14292_c1_g3_i4 667 760 +;Gap=M94
scaffold135|size786999	blastn	match_part	94463	95062	600	+	.	ID=scaffold135|size786999:hsp:33841:3.12.0.0;Parent=scaffold135|size786999:hit:17841:3.12.0.0;Target=TRINITY_DN14292_c1_g3_i4 760 1359 +;Gap=M600
scaffold135|size786999	blastn	expressed_sequence_match	93918	95062	467	+	.	ID=scaffold135|size786999:hit:17842:3.12.0.0;Name=TRINITY_DN14292_c1_g3_i1;score=467
scaffold135|size786999	blastn	match_part	93918	94384	467	+	.	ID=scaffold135|size786999:hsp:33842:3.12.0.0;Parent=scaffold135|size786999:hit:17842:3.12.0.0;Target=TRINITY_DN14292_c1_g3_i1 59 525 +;Gap=M467
scaffold135|size786999	blastn	match_part	94463	95062	600	+	.	ID=scaffold135|size786999:hsp:33843:3.12.0.0;Parent=scaffold135|size786999:hit:17842:3.12.0.0;Target=TRINITY_DN14292_c1_g3_i1 525 1124 +;Gap=M600
scaffold135|size786999	blastn	expressed_sequence_match	93918	95062	1145	+	.	ID=scaffold135|size786999:hit:17843:3.12.0.0;Name=TRINITY_DN14292_c1_g3_i2;score=1145
scaffold135|size786999	blastn	match_part	93918	95062	1145	+	.	ID=scaffold135|size786999:hsp:33844:3.12.0.0;Parent=scaffold135|size786999:hit:17843:3.12.0.0;Target=TRINITY_DN14292_c1_g3_i2 59 1203 +;Gap=M1145
scaffold135|size786999	blastn	expressed_sequence_match	92939	93271	327	+	.	ID=scaffold135|size786999:hit:17844:3.12.0.0;Name=TRINITY_DN16513_c0_g1_i1;score=327
scaffold135|size786999	blastn	match_part	92939	93271	327	+	.	ID=scaffold135|size786999:hsp:33845:3.12.0.0;Parent=scaffold135|size786999:hit:17844:3.12.0.0;Target=TRINITY_DN16513_c0_g1_i1 1 333 +;Gap=M333
scaffold135|size786999	blastn	expressed_sequence_match	93248	95062	80	+	.	ID=scaffold135|size786999:hit:17845:3.12.0.0;Name=TRINITY_DN14292_c1_g3_i7;score=80
scaffold135|size786999	blastn	match_part	93248	93327	80	+	.	ID=scaffold135|size786999:hsp:33846:3.12.0.0;Parent=scaffold135|size786999:hit:17845:3.12.0.0;Target=TRINITY_DN14292_c1_g3_i7 46 125 +;Gap=M80
scaffold135|size786999	blastn	match_part	93404	93504	101	+	.	ID=scaffold135|size786999:hsp:33847:3.12.0.0;Parent=scaffold135|size786999:hit:17845:3.12.0.0;Target=TRINITY_DN14292_c1_g3_i7 125 225 +;Gap=M101
scaffold135|size786999	blastn	match_part	93581	93723	143	+	.	ID=scaffold135|size786999:hsp:33848:3.12.0.0;Parent=scaffold135|size786999:hit:17845:3.12.0.0;Target=TRINITY_DN14292_c1_g3_i7 225 367 +;Gap=M143
scaffold135|size786999	blastn	match_part	93963	94384	422	+	.	ID=scaffold135|size786999:hsp:33849:3.12.0.0;Parent=scaffold135|size786999:hit:17845:3.12.0.0;Target=TRINITY_DN14292_c1_g3_i7 439 860 +;Gap=M422
scaffold135|size786999	blastn	match_part	94463	95062	600	+	.	ID=scaffold135|size786999:hsp:33850:3.12.0.0;Parent=scaffold135|size786999:hit:17845:3.12.0.0;Target=TRINITY_DN14292_c1_g3_i7 860 1459 +;Gap=M600
scaffold135|size786999	blastn	expressed_sequence_match	93248	93775	80	+	.	ID=scaffold135|size786999:hit:17846:3.12.0.0;Name=TRINITY_DN14292_c1_g3_i6;score=80
scaffold135|size786999	blastn	match_part	93248	93327	80	+	.	ID=scaffold135|size786999:hsp:33851:3.12.0.0;Parent=scaffold135|size786999:hit:17846:3.12.0.0;Target=TRINITY_DN14292_c1_g3_i6 46 125 +;Gap=M80
scaffold135|size786999	blastn	match_part	93404	93504	101	+	.	ID=scaffold135|size786999:hsp:33852:3.12.0.0;Parent=scaffold135|size786999:hit:17846:3.12.0.0;Target=TRINITY_DN14292_c1_g3_i6 125 225 +;Gap=M101
scaffold135|size786999	blastn	match_part	93581	93775	195	+	.	ID=scaffold135|size786999:hsp:33853:3.12.0.0;Parent=scaffold135|size786999:hit:17846:3.12.0.0;Target=TRINITY_DN14292_c1_g3_i6 225 419 +;Gap=M195
scaffold135|size786999	est2genome	expressed_sequence_match	88956	90190	6163	+	.	ID=scaffold135|size786999:hit:17847:3.12.0.0;Name=TRINITY_DN1628_c0_g2_i1;score=6163
scaffold135|size786999	est2genome	match_part	88956	90190	6163	+	.	ID=scaffold135|size786999:hsp:33854:3.12.0.0;Parent=scaffold135|size786999:hit:17847:3.12.0.0;Target=TRINITY_DN1628_c0_g2_i1 9 1244 -;Gap=M1235
scaffold135|size786999	est2genome	expressed_sequence_match	90266	92312	9718	-	.	ID=scaffold135|size786999:hit:17848:3.12.0.0;Name=TRINITY_DN15579_c0_g1_i1;score=9718
scaffold135|size786999	est2genome	match_part	91706	92312	9718	-	.	ID=scaffold135|size786999:hsp:33855:3.12.0.0;Parent=scaffold135|size786999:hit:17848:3.12.0.0;Target=TRINITY_DN15579_c0_g1_i1 1356 1962 -;Gap=M607
scaffold135|size786999	est2genome	match_part	90266	91615	9718	-	.	ID=scaffold135|size786999:hsp:33856:3.12.0.0;Parent=scaffold135|size786999:hit:17848:3.12.0.0;Target=TRINITY_DN15579_c0_g1_i1 6 1355 -;Gap=M1350
scaffold135|size786999	est2genome	expressed_sequence_match	90232	92251	10100	-	.	ID=scaffold135|size786999:hit:17849:3.12.0.0;Name=TRINITY_DN8531_c0_g1_i1;score=10100
scaffold135|size786999	est2genome	match_part	90232	92251	10100	-	.	ID=scaffold135|size786999:hsp:33857:3.12.0.0;Parent=scaffold135|size786999:hit:17849:3.12.0.0;Target=TRINITY_DN8531_c0_g1_i1 1 2020 +;Gap=M2020
scaffold135|size786999	est2genome	expressed_sequence_match	90232	92251	9628	-	.	ID=scaffold135|size786999:hit:17850:3.12.0.0;Name=TRINITY_DN8531_c0_g2_i1;score=9628
scaffold135|size786999	est2genome	match_part	91706	92251	9628	-	.	ID=scaffold135|size786999:hsp:33858:3.12.0.0;Parent=scaffold135|size786999:hit:17850:3.12.0.0;Target=TRINITY_DN8531_c0_g2_i1 1 546 +;Gap=M546
scaffold135|size786999	est2genome	match_part	90232	91615	9628	-	.	ID=scaffold135|size786999:hsp:33859:3.12.0.0;Parent=scaffold135|size786999:hit:17850:3.12.0.0;Target=TRINITY_DN8531_c0_g2_i1 547 1930 +;Gap=M1384
scaffold135|size786999	est2genome	expressed_sequence_match	93197	95062	6947	+	.	ID=scaffold135|size786999:hit:17851:3.12.0.0;Name=TRINITY_DN14292_c1_g3_i3;score=6947
scaffold135|size786999	est2genome	match_part	93197	93504	6947	+	.	ID=scaffold135|size786999:hsp:33860:3.12.0.0;Parent=scaffold135|size786999:hit:17851:3.12.0.0;Target=TRINITY_DN14292_c1_g3_i3 1 302 +;Gap=M308
scaffold135|size786999	est2genome	match_part	93582	93721	6947	+	.	ID=scaffold135|size786999:hsp:33861:3.12.0.0;Parent=scaffold135|size786999:hit:17851:3.12.0.0;Target=TRINITY_DN14292_c1_g3_i3 303 442 +;Gap=M140
scaffold135|size786999	est2genome	match_part	93808	93881	6947	+	.	ID=scaffold135|size786999:hsp:33862:3.12.0.0;Parent=scaffold135|size786999:hit:17851:3.12.0.0;Target=TRINITY_DN14292_c1_g3_i3 443 516 +;Gap=M74
scaffold135|size786999	est2genome	match_part	93964	94191	6947	+	.	ID=scaffold135|size786999:hsp:33863:3.12.0.0;Parent=scaffold135|size786999:hit:17851:3.12.0.0;Target=TRINITY_DN14292_c1_g3_i3 517 744 +;Gap=M228
scaffold135|size786999	est2genome	match_part	94292	94384	6947	+	.	ID=scaffold135|size786999:hsp:33864:3.12.0.0;Parent=scaffold135|size786999:hit:17851:3.12.0.0;Target=TRINITY_DN14292_c1_g3_i3 745 837 +;Gap=M93
scaffold135|size786999	est2genome	match_part	94464	95062	6947	+	.	ID=scaffold135|size786999:hsp:33865:3.12.0.0;Parent=scaffold135|size786999:hit:17851:3.12.0.0;Target=TRINITY_DN14292_c1_g3_i3 838 1436 +;Gap=M599
scaffold135|size786999	est2genome	expressed_sequence_match	93197	95062	7467	+	.	ID=scaffold135|size786999:hit:17852:3.12.0.0;Name=TRINITY_DN14292_c1_g3_i5;score=7467
scaffold135|size786999	est2genome	match_part	93197	93326	7467	+	.	ID=scaffold135|size786999:hsp:33866:3.12.0.0;Parent=scaffold135|size786999:hit:17852:3.12.0.0;Target=TRINITY_DN14292_c1_g3_i5 1 124 +;Gap=M130
scaffold135|size786999	est2genome	match_part	93404	93504	7467	+	.	ID=scaffold135|size786999:hsp:33867:3.12.0.0;Parent=scaffold135|size786999:hit:17852:3.12.0.0;Target=TRINITY_DN14292_c1_g3_i5 125 225 +;Gap=M101
scaffold135|size786999	est2genome	match_part	93582	93721	7467	+	.	ID=scaffold135|size786999:hsp:33868:3.12.0.0;Parent=scaffold135|size786999:hit:17852:3.12.0.0;Target=TRINITY_DN14292_c1_g3_i5 226 365 +;Gap=M140
scaffold135|size786999	est2genome	match_part	93808	93881	7467	+	.	ID=scaffold135|size786999:hsp:33869:3.12.0.0;Parent=scaffold135|size786999:hit:17852:3.12.0.0;Target=TRINITY_DN14292_c1_g3_i5 366 439 +;Gap=M74
scaffold135|size786999	est2genome	match_part	93964	95062	7467	+	.	ID=scaffold135|size786999:hsp:33870:3.12.0.0;Parent=scaffold135|size786999:hit:17852:3.12.0.0;Target=TRINITY_DN14292_c1_g3_i5 440 1538 +;Gap=M1099
scaffold135|size786999	est2genome	expressed_sequence_match	92698	93104	1462	+	.	ID=scaffold135|size786999:hit:17853:3.12.0.0;Name=TRINITY_DN20443_c0_g1_i1;score=1462
scaffold135|size786999	est2genome	match_part	92698	92972	1462	+	.	ID=scaffold135|size786999:hsp:33871:3.12.0.0;Parent=scaffold135|size786999:hit:17853:3.12.0.0;Target=TRINITY_DN20443_c0_g1_i1 1 275 +;Gap=M275
scaffold135|size786999	est2genome	match_part	93083	93104	1462	+	.	ID=scaffold135|size786999:hsp:33872:3.12.0.0;Parent=scaffold135|size786999:hit:17853:3.12.0.0;Target=TRINITY_DN20443_c0_g1_i1 276 297 +;Gap=M22
scaffold135|size786999	est2genome	expressed_sequence_match	93197	95062	6536	+	.	ID=scaffold135|size786999:hit:17854:3.12.0.0;Name=TRINITY_DN14292_c1_g3_i4;score=6536
scaffold135|size786999	est2genome	match_part	93197	93326	6536	+	.	ID=scaffold135|size786999:hsp:33873:3.12.0.0;Parent=scaffold135|size786999:hit:17854:3.12.0.0;Target=TRINITY_DN14292_c1_g3_i4 1 124 +;Gap=M130
scaffold135|size786999	est2genome	match_part	93404	93504	6536	+	.	ID=scaffold135|size786999:hsp:33874:3.12.0.0;Parent=scaffold135|size786999:hit:17854:3.12.0.0;Target=TRINITY_DN14292_c1_g3_i4 125 225 +;Gap=M101
scaffold135|size786999	est2genome	match_part	93582	93721	6536	+	.	ID=scaffold135|size786999:hsp:33875:3.12.0.0;Parent=scaffold135|size786999:hit:17854:3.12.0.0;Target=TRINITY_DN14292_c1_g3_i4 226 365 +;Gap=M140
scaffold135|size786999	est2genome	match_part	93808	93881	6536	+	.	ID=scaffold135|size786999:hsp:33876:3.12.0.0;Parent=scaffold135|size786999:hit:17854:3.12.0.0;Target=TRINITY_DN14292_c1_g3_i4 366 439 +;Gap=M74
scaffold135|size786999	est2genome	match_part	93964	94191	6536	+	.	ID=scaffold135|size786999:hsp:33877:3.12.0.0;Parent=scaffold135|size786999:hit:17854:3.12.0.0;Target=TRINITY_DN14292_c1_g3_i4 440 667 +;Gap=M228
scaffold135|size786999	est2genome	match_part	94292	94384	6536	+	.	ID=scaffold135|size786999:hsp:33878:3.12.0.0;Parent=scaffold135|size786999:hit:17854:3.12.0.0;Target=TRINITY_DN14292_c1_g3_i4 668 760 +;Gap=M93
scaffold135|size786999	est2genome	match_part	94464	95062	6536	+	.	ID=scaffold135|size786999:hsp:33879:3.12.0.0;Parent=scaffold135|size786999:hit:17854:3.12.0.0;Target=TRINITY_DN14292_c1_g3_i4 761 1359 +;Gap=M599
scaffold135|size786999	est2genome	expressed_sequence_match	93860	95062	5602	+	.	ID=scaffold135|size786999:hit:17855:3.12.0.0;Name=TRINITY_DN14292_c1_g3_i1;score=5602
scaffold135|size786999	est2genome	match_part	93860	94384	5602	+	.	ID=scaffold135|size786999:hsp:33880:3.12.0.0;Parent=scaffold135|size786999:hit:17855:3.12.0.0;Target=TRINITY_DN14292_c1_g3_i1 1 525 +;Gap=M525
scaffold135|size786999	est2genome	match_part	94464	95062	5602	+	.	ID=scaffold135|size786999:hsp:33881:3.12.0.0;Parent=scaffold135|size786999:hit:17855:3.12.0.0;Target=TRINITY_DN14292_c1_g3_i1 526 1124 +;Gap=M599
scaffold135|size786999	est2genome	expressed_sequence_match	93860	95062	6015	+	.	ID=scaffold135|size786999:hit:17856:3.12.0.0;Name=TRINITY_DN14292_c1_g3_i2;score=6015
scaffold135|size786999	est2genome	match_part	93860	95062	6015	+	.	ID=scaffold135|size786999:hsp:33882:3.12.0.0;Parent=scaffold135|size786999:hit:17856:3.12.0.0;Target=TRINITY_DN14292_c1_g3_i2 1 1203 +;Gap=M1203
scaffold135|size786999	est2genome	expressed_sequence_match	92939	93271	1656	-	.	ID=scaffold135|size786999:hit:17857:3.12.0.0;Name=TRINITY_DN16513_c0_g1_i1;score=1656
scaffold135|size786999	est2genome	match_part	92939	93271	1656	-	.	ID=scaffold135|size786999:hsp:33883:3.12.0.0;Parent=scaffold135|size786999:hit:17857:3.12.0.0;Target=TRINITY_DN16513_c0_g1_i1 1 333 -;Gap=M333
scaffold135|size786999	est2genome	expressed_sequence_match	93197	95062	7054	+	.	ID=scaffold135|size786999:hit:17858:3.12.0.0;Name=TRINITY_DN14292_c1_g3_i7;score=7054
scaffold135|size786999	est2genome	match_part	93197	93326	7054	+	.	ID=scaffold135|size786999:hsp:33884:3.12.0.0;Parent=scaffold135|size786999:hit:17858:3.12.0.0;Target=TRINITY_DN14292_c1_g3_i7 1 124 +;Gap=M130
scaffold135|size786999	est2genome	match_part	93404	93504	7054	+	.	ID=scaffold135|size786999:hsp:33885:3.12.0.0;Parent=scaffold135|size786999:hit:17858:3.12.0.0;Target=TRINITY_DN14292_c1_g3_i7 125 225 +;Gap=M101
scaffold135|size786999	est2genome	match_part	93582	93721	7054	+	.	ID=scaffold135|size786999:hsp:33886:3.12.0.0;Parent=scaffold135|size786999:hit:17858:3.12.0.0;Target=TRINITY_DN14292_c1_g3_i7 226 365 +;Gap=M140
scaffold135|size786999	est2genome	match_part	93808	93881	7054	+	.	ID=scaffold135|size786999:hsp:33887:3.12.0.0;Parent=scaffold135|size786999:hit:17858:3.12.0.0;Target=TRINITY_DN14292_c1_g3_i7 366 439 +;Gap=M74
scaffold135|size786999	est2genome	match_part	93964	94384	7054	+	.	ID=scaffold135|size786999:hsp:33888:3.12.0.0;Parent=scaffold135|size786999:hit:17858:3.12.0.0;Target=TRINITY_DN14292_c1_g3_i7 440 860 +;Gap=M421
scaffold135|size786999	est2genome	match_part	94464	95062	7054	+	.	ID=scaffold135|size786999:hsp:33889:3.12.0.0;Parent=scaffold135|size786999:hit:17858:3.12.0.0;Target=TRINITY_DN14292_c1_g3_i7 861 1459 +;Gap=M599
scaffold135|size786999	est2genome	expressed_sequence_match	93197	93832	2184	+	.	ID=scaffold135|size786999:hit:17859:3.12.0.0;Name=TRINITY_DN14292_c1_g3_i6;score=2184
scaffold135|size786999	est2genome	match_part	93197	93326	2184	+	.	ID=scaffold135|size786999:hsp:33890:3.12.0.0;Parent=scaffold135|size786999:hit:17859:3.12.0.0;Target=TRINITY_DN14292_c1_g3_i6 1 124 +;Gap=M130
scaffold135|size786999	est2genome	match_part	93404	93504	2184	+	.	ID=scaffold135|size786999:hsp:33891:3.12.0.0;Parent=scaffold135|size786999:hit:17859:3.12.0.0;Target=TRINITY_DN14292_c1_g3_i6 125 225 +;Gap=M101
scaffold135|size786999	est2genome	match_part	93582	93832	2184	+	.	ID=scaffold135|size786999:hsp:33892:3.12.0.0;Parent=scaffold135|size786999:hit:17859:3.12.0.0;Target=TRINITY_DN14292_c1_g3_i6 226 476 +;Gap=M251
###
scaffold135|size786999	blastx	protein_match	111975	112622	197	-	.	ID=scaffold135|size786999:hit:17860:3.12.0.1;Name=jgi|Thaoce1|76426|rna24723;score=197
scaffold135|size786999	blastx	match_part	112503	112622	124	-	.	ID=scaffold135|size786999:hsp:33893:3.12.0.1;Parent=scaffold135|size786999:hit:17860:3.12.0.1;Target=jgi|Thaoce1|76426|rna24723 34 73 +;Gap=M120
scaffold135|size786999	blastx	match_part	111975	112136	197	-	.	ID=scaffold135|size786999:hsp:33894:3.12.0.1;Parent=scaffold135|size786999:hit:17860:3.12.0.1;Target=jgi|Thaoce1|76426|rna24723 197 250 +;Gap=M162
scaffold135|size786999	blastx	protein_match	111972	114949	124	-	.	ID=scaffold135|size786999:hit:17861:3.12.0.1;Name=jgi|Thaoce1|91277|rna9916;score=124
scaffold135|size786999	blastx	match_part	114614	114949	222	-	.	ID=scaffold135|size786999:hsp:33895:3.12.0.1;Parent=scaffold135|size786999:hit:17861:3.12.0.1;Target=jgi|Thaoce1|91277|rna9916 169 278 +;Gap=M336
scaffold135|size786999	blastx	match_part	113493	114512	1006	-	.	ID=scaffold135|size786999:hsp:33896:3.12.0.1;Parent=scaffold135|size786999:hit:17861:3.12.0.1;Target=jgi|Thaoce1|91277|rna9916 311 657 +;Gap=M1020
scaffold135|size786999	blastx	match_part	111972	112127	124	-	.	ID=scaffold135|size786999:hsp:33897:3.12.0.1;Parent=scaffold135|size786999:hit:17861:3.12.0.1;Target=jgi|Thaoce1|91277|rna9916 1116 1167 +;Gap=M156
scaffold135|size786999	blastx	protein_match	113589	113828	295	-	.	ID=scaffold135|size786999:hit:17862:3.12.0.1;Name=jgi|Thaoce1|82117|rna14947;score=295
scaffold135|size786999	blastx	match_part	113589	113828	295	-	.	ID=scaffold135|size786999:hsp:33898:3.12.0.1;Parent=scaffold135|size786999:hit:17862:3.12.0.1;Target=jgi|Thaoce1|82117|rna14947 3 82 +;Gap=M240
scaffold135|size786999	blastx	protein_match	113760	114248	452	-	.	ID=scaffold135|size786999:hit:17863:3.12.0.1;Name=jgi|Thaoce1|87378|rna21929;score=452
scaffold135|size786999	blastx	match_part	113760	114248	452	-	.	ID=scaffold135|size786999:hsp:33899:3.12.0.1;Parent=scaffold135|size786999:hit:17863:3.12.0.1;Target=jgi|Thaoce1|87378|rna21929 2 160 +;Gap=M489
scaffold135|size786999	blastx	protein_match	113493	113810	377	-	.	ID=scaffold135|size786999:hit:17864:3.12.0.1;Name=jgi|Thaoce1|83789|rna2883;score=377
scaffold135|size786999	blastx	match_part	113493	113810	377	-	.	ID=scaffold135|size786999:hsp:33900:3.12.0.1;Parent=scaffold135|size786999:hit:17864:3.12.0.1;Target=jgi|Thaoce1|83789|rna2883 4 112 +;Gap=M318
scaffold135|size786999	blastx	protein_match	112005	112136	174	-	.	ID=scaffold135|size786999:hit:17865:3.12.0.1;Name=jgi|Thaoce1|87130|rna22035;score=174
scaffold135|size786999	blastx	match_part	112005	112136	174	-	.	ID=scaffold135|size786999:hsp:33901:3.12.0.1;Parent=scaffold135|size786999:hit:17865:3.12.0.1;Target=jgi|Thaoce1|87130|rna22035 21 64 +;Gap=M132
scaffold135|size786999	blastx	protein_match	111978	112127	139	-	.	ID=scaffold135|size786999:hit:17866:3.12.0.1;Name=jgi|Thaoce1|83761|rna28311;score=139
scaffold135|size786999	blastx	match_part	111978	112127	139	-	.	ID=scaffold135|size786999:hsp:33902:3.12.0.1;Parent=scaffold135|size786999:hit:17866:3.12.0.1;Target=jgi|Thaoce1|83761|rna28311 24 74 +;Gap=M150
scaffold135|size786999	blastx	protein_match	113493	115000	1157	-	.	ID=scaffold135|size786999:hit:17867:3.12.0.1;Name=jgi|Thaoce1|96582|rna4731;score=1157
scaffold135|size786999	blastx	match_part	114581	115000	356	-	.	ID=scaffold135|size786999:hsp:33903:3.12.0.1;Parent=scaffold135|size786999:hit:17867:3.12.0.1;Target=jgi|Thaoce1|96582|rna4731 370 508 +;Gap=M420
scaffold135|size786999	blastx	match_part	113493	114599	1157	-	.	ID=scaffold135|size786999:hsp:33904:3.12.0.1;Parent=scaffold135|size786999:hit:17867:3.12.0.1;Target=jgi|Thaoce1|96582|rna4731 503 880 +;Gap=M1107
scaffold135|size786999	blastx	protein_match	111978	112136	150	-	.	ID=scaffold135|size786999:hit:17868:3.12.0.1;Name=jgi|Thaoce1|83702|rna29019;score=150
scaffold135|size786999	blastx	match_part	111978	112136	150	-	.	ID=scaffold135|size786999:hsp:33905:3.12.0.1;Parent=scaffold135|size786999:hit:17868:3.12.0.1;Target=jgi|Thaoce1|83702|rna29019 7 59 +;Gap=M159
scaffold135|size786999	blastx	protein_match	128549	128782	171	+	.	ID=scaffold135|size786999:hit:17869:3.12.0.1;Name=jgi|Thaoce1|82117|rna14947;score=171
scaffold135|size786999	blastx	match_part	128549	128782	171	+	.	ID=scaffold135|size786999:hsp:33906:3.12.0.1;Parent=scaffold135|size786999:hit:17869:3.12.0.1;Target=jgi|Thaoce1|82117|rna14947 5 82 +;Gap=M234
scaffold135|size786999	blastx	protein_match	128561	129322	579	+	.	ID=scaffold135|size786999:hit:17870:3.12.0.1;Name=jgi|Thaoce1|83789|rna2883;score=579
scaffold135|size786999	blastx	match_part	128561	129322	579	+	.	ID=scaffold135|size786999:hsp:33907:3.12.0.1;Parent=scaffold135|size786999:hit:17870:3.12.0.1;Target=jgi|Thaoce1|83789|rna2883 4 247 +;Gap=M762
scaffold135|size786999	blastx	protein_match	128621	129322	510	+	.	ID=scaffold135|size786999:hit:17871:3.12.0.1;Name=jgi|Thaoce1|99540|rna23341;score=510
scaffold135|size786999	blastx	match_part	128621	129322	510	+	.	ID=scaffold135|size786999:hsp:33908:3.12.0.1;Parent=scaffold135|size786999:hit:17871:3.12.0.1;Target=jgi|Thaoce1|99540|rna23341 11 227 +;Gap=M702
scaffold135|size786999	blastx	protein_match	133516	133974	533	+	.	ID=scaffold135|size786999:hit:17872:3.12.0.1;Name=jgi|Thaoce1|96655|rna34395;score=533
scaffold135|size786999	blastx	match_part	133516	133974	533	+	.	ID=scaffold135|size786999:hsp:33909:3.12.0.1;Parent=scaffold135|size786999:hit:17872:3.12.0.1;Target=jgi|Thaoce1|96655|rna34395 82 245 +;Gap=M459
scaffold135|size786999	blastx	protein_match	133123	133968	686	+	.	ID=scaffold135|size786999:hit:17873:3.12.0.1;Name=jgi|Thaps3|11162|fgenesh1_pg.C_chr_19a_19000105;score=686
scaffold135|size786999	blastx	match_part	133123	133968	686	+	.	ID=scaffold135|size786999:hsp:33910:3.12.0.1;Parent=scaffold135|size786999:hit:17873:3.12.0.1;Target=jgi|Thaps3|11162|fgenesh1_pg.C_chr_19a_19000105 75 330 +;Gap=M846
scaffold135|size786999	blastx	protein_match	160230	160406	145	+	.	ID=scaffold135|size786999:hit:17874:3.12.0.1;Name=jgi|Thaoce1|93376|rna23479;score=145
scaffold135|size786999	blastx	match_part	160230	160406	145	+	.	ID=scaffold135|size786999:hsp:33911:3.12.0.1;Parent=scaffold135|size786999:hit:17874:3.12.0.1;Target=jgi|Thaoce1|93376|rna23479 33 89 +;Gap=M177
scaffold135|size786999	blastx	protein_match	168915	169688	507	+	.	ID=scaffold135|size786999:hit:17875:3.12.0.1;Name=jgi|Fracy1|188237|e_gw1.8.632.1;score=507
scaffold135|size786999	blastx	match_part	168915	169688	507	+	.	ID=scaffold135|size786999:hsp:33912:3.12.0.1;Parent=scaffold135|size786999:hit:17875:3.12.0.1;Target=jgi|Fracy1|188237|e_gw1.8.632.1 24 227 +;Gap=M774
scaffold135|size786999	blastx	protein_match	168915	169688	508	+	.	ID=scaffold135|size786999:hit:17876:3.12.0.1;Name=jgi|Fracy1|199225|e_gw1.44.182.1;score=508
scaffold135|size786999	blastx	match_part	168915	169688	508	+	.	ID=scaffold135|size786999:hsp:33913:3.12.0.1;Parent=scaffold135|size786999:hit:17876:3.12.0.1;Target=jgi|Fracy1|199225|e_gw1.44.182.1 24 227 +;Gap=M774
scaffold135|size786999	blastx	protein_match	168915	169688	507	+	.	ID=scaffold135|size786999:hit:17877:3.12.0.1;Name=jgi|Fracy1|188237|e_gw1.8.632.1;score=507
scaffold135|size786999	blastx	match_part	168915	169688	507	+	.	ID=scaffold135|size786999:hsp:33914:3.12.0.1;Parent=scaffold135|size786999:hit:17877:3.12.0.1;Target=jgi|Fracy1|188237|e_gw1.8.632.1 24 227 +;Gap=M774
scaffold135|size786999	blastx	protein_match	165059	169688	2184	+	.	ID=scaffold135|size786999:hit:17878:3.12.0.1;Name=jgi|Thaoce1|87922|rna29631;score=2184
scaffold135|size786999	blastx	match_part	165059	168790	2184	+	.	ID=scaffold135|size786999:hsp:33915:3.12.0.1;Parent=scaffold135|size786999:hit:17878:3.12.0.1;Target=jgi|Thaoce1|87922|rna29631 4 1232 +;Gap=M3732
scaffold135|size786999	blastx	match_part	168903	169688	613	+	.	ID=scaffold135|size786999:hsp:33916:3.12.0.1;Parent=scaffold135|size786999:hit:17878:3.12.0.1;Target=jgi|Thaoce1|87922|rna29631 1240 1468 +;Gap=M786
scaffold135|size786999	blastx	protein_match	168746	169688	68	+	.	ID=scaffold135|size786999:hit:17879:3.12.0.1;Name=jgi|Thaps3|268896|estExt_thaps1_ua_kg.C_chr_50163;score=68
scaffold135|size786999	blastx	match_part	168746	168808	68	+	.	ID=scaffold135|size786999:hsp:33917:3.12.0.1;Parent=scaffold135|size786999:hit:17879:3.12.0.1;Target=jgi|Thaps3|268896|estExt_thaps1_ua_kg.C_chr_50163 1 21 +;Gap=M63
scaffold135|size786999	blastx	match_part	168903	169688	636	+	.	ID=scaffold135|size786999:hsp:33918:3.12.0.1;Parent=scaffold135|size786999:hit:17879:3.12.0.1;Target=jgi|Thaps3|268896|estExt_thaps1_ua_kg.C_chr_50163 27 234 +;Gap=M786
scaffold135|size786999	blastx	protein_match	168915	169688	507	+	.	ID=scaffold135|size786999:hit:17880:3.12.0.1;Name=jgi|Fracy1|188237|e_gw1.8.632.1;score=507
scaffold135|size786999	blastx	match_part	168915	169688	507	+	.	ID=scaffold135|size786999:hsp:33919:3.12.0.1;Parent=scaffold135|size786999:hit:17880:3.12.0.1;Target=jgi|Fracy1|188237|e_gw1.8.632.1 24 227 +;Gap=M774
scaffold135|size786999	blastx	protein_match	170390	171315	396	-	.	ID=scaffold135|size786999:hit:17881:3.12.0.1;Name=jgi|Fracy1|270345|estExt_fgenesh2_kg.C_110119;score=396
scaffold135|size786999	blastx	match_part	170764	171315	701	-	.	ID=scaffold135|size786999:hsp:33920:3.12.0.1;Parent=scaffold135|size786999:hit:17881:3.12.0.1;Target=jgi|Fracy1|270345|estExt_fgenesh2_kg.C_110119 10 185 +;Gap=M552
scaffold135|size786999	blastx	match_part	170390	170653	396	-	.	ID=scaffold135|size786999:hsp:33921:3.12.0.1;Parent=scaffold135|size786999:hit:17881:3.12.0.1;Target=jgi|Fracy1|270345|estExt_fgenesh2_kg.C_110119 186 273 +;Gap=M264
scaffold135|size786999	blastx	protein_match	170360	171330	422	-	.	ID=scaffold135|size786999:hit:17882:3.12.0.1;Name=jgi|Phatr2|20007|estExt_gwp_gw1.C_chr_70176;score=422
scaffold135|size786999	blastx	match_part	170764	171330	734	-	.	ID=scaffold135|size786999:hsp:33922:3.12.0.1;Parent=scaffold135|size786999:hit:17882:3.12.0.1;Target=jgi|Phatr2|20007|estExt_gwp_gw1.C_chr_70176 3 185 +;Gap=M567
scaffold135|size786999	blastx	match_part	170360	170653	422	-	.	ID=scaffold135|size786999:hsp:33923:3.12.0.1;Parent=scaffold135|size786999:hit:17882:3.12.0.1;Target=jgi|Phatr2|20007|estExt_gwp_gw1.C_chr_70176 186 283 +;Gap=M294
scaffold135|size786999	blastx	protein_match	170411	171114	196	-	.	ID=scaffold135|size786999:hit:17883:3.12.0.1;Name=jgi|Fracy1|210717|estExt_Genewise1Plus.C_110637;score=196
scaffold135|size786999	blastx	match_part	170773	171114	314	-	.	ID=scaffold135|size786999:hsp:33924:3.12.0.1;Parent=scaffold135|size786999:hit:17883:3.12.0.1;Target=jgi|Fracy1|210717|estExt_Genewise1Plus.C_110637 10 124 +;Gap=M342
scaffold135|size786999	blastx	match_part	170411	170653	196	-	.	ID=scaffold135|size786999:hsp:33925:3.12.0.1;Parent=scaffold135|size786999:hit:17883:3.12.0.1;Target=jgi|Fracy1|210717|estExt_Genewise1Plus.C_110637 141 223 +;Gap=M243
scaffold135|size786999	blastx	protein_match	170357	171330	520	-	.	ID=scaffold135|size786999:hit:17884:3.12.0.1;Name=jgi|Thaps3|262525|thaps1_ua_kg.chr_5000164;score=520
scaffold135|size786999	blastx	match_part	170764	171330	692	-	.	ID=scaffold135|size786999:hsp:33926:3.12.0.1;Parent=scaffold135|size786999:hit:17884:3.12.0.1;Target=jgi|Thaps3|262525|thaps1_ua_kg.chr_5000164 1 177 +;Gap=M567
scaffold135|size786999	blastx	match_part	170357	170653	520	-	.	ID=scaffold135|size786999:hsp:33927:3.12.0.1;Parent=scaffold135|size786999:hit:17884:3.12.0.1;Target=jgi|Thaps3|262525|thaps1_ua_kg.chr_5000164 178 276 +;Gap=M297
scaffold135|size786999	blastx	protein_match	170411	171114	193	-	.	ID=scaffold135|size786999:hit:17885:3.12.0.1;Name=jgi|Fracy1|274530|estExt_fgenesh2_pm.C_30064;score=193
scaffold135|size786999	blastx	match_part	170773	171114	314	-	.	ID=scaffold135|size786999:hsp:33928:3.12.0.1;Parent=scaffold135|size786999:hit:17885:3.12.0.1;Target=jgi|Fracy1|274530|estExt_fgenesh2_pm.C_30064 10 124 +;Gap=M342
scaffold135|size786999	blastx	match_part	170411	170653	193	-	.	ID=scaffold135|size786999:hsp:33929:3.12.0.1;Parent=scaffold135|size786999:hit:17885:3.12.0.1;Target=jgi|Fracy1|274530|estExt_fgenesh2_pm.C_30064 141 223 +;Gap=M243
scaffold135|size786999	blastx	protein_match	171178	171372	116	-	.	ID=scaffold135|size786999:hit:17886:3.12.0.1;Name=jgi|Thaoce1|93428|rna29857;score=116
scaffold135|size786999	blastx	match_part	171178	171372	116	-	.	ID=scaffold135|size786999:hsp:33930:3.12.0.1;Parent=scaffold135|size786999:hit:17886:3.12.0.1;Target=jgi|Thaoce1|93428|rna29857 7 83 +;Gap=M195
scaffold135|size786999	blastx	protein_match	170369	171177	498	-	.	ID=scaffold135|size786999:hit:17887:3.12.0.1;Name=jgi|Thaoce1|93429|rna29858;score=498
scaffold135|size786999	blastx	match_part	170764	171177	712	-	.	ID=scaffold135|size786999:hsp:33931:3.12.0.1;Parent=scaffold135|size786999:hit:17887:3.12.0.1;Target=jgi|Thaoce1|93429|rna29858 12 149 +;Gap=M414
scaffold135|size786999	blastx	match_part	170369	170653	498	-	.	ID=scaffold135|size786999:hsp:33932:3.12.0.1;Parent=scaffold135|size786999:hit:17887:3.12.0.1;Target=jgi|Thaoce1|93429|rna29858 150 244 +;Gap=M285
scaffold135|size786999	blastx	protein_match	170390	171315	396	-	.	ID=scaffold135|size786999:hit:17888:3.12.0.1;Name=jgi|Fracy1|270345|estExt_fgenesh2_kg.C_110119;score=396
scaffold135|size786999	blastx	match_part	170764	171315	701	-	.	ID=scaffold135|size786999:hsp:33933:3.12.0.1;Parent=scaffold135|size786999:hit:17888:3.12.0.1;Target=jgi|Fracy1|270345|estExt_fgenesh2_kg.C_110119 10 185 +;Gap=M552
scaffold135|size786999	blastx	match_part	170390	170653	396	-	.	ID=scaffold135|size786999:hsp:33934:3.12.0.1;Parent=scaffold135|size786999:hit:17888:3.12.0.1;Target=jgi|Fracy1|270345|estExt_fgenesh2_kg.C_110119 186 273 +;Gap=M264
scaffold135|size786999	blastx	protein_match	170384	171117	221	-	.	ID=scaffold135|size786999:hit:17889:3.12.0.1;Name=jgi|Thaps3|26071|estExt_fgenesh1_pm.C_chr_10033;score=221
scaffold135|size786999	blastx	match_part	170785	171117	299	-	.	ID=scaffold135|size786999:hsp:33935:3.12.0.1;Parent=scaffold135|size786999:hit:17889:3.12.0.1;Target=jgi|Thaps3|26071|estExt_fgenesh1_pm.C_chr_10033 11 121 +;Gap=M333
scaffold135|size786999	blastx	match_part	170384	170653	221	-	.	ID=scaffold135|size786999:hsp:33936:3.12.0.1;Parent=scaffold135|size786999:hit:17889:3.12.0.1;Target=jgi|Thaps3|26071|estExt_fgenesh1_pm.C_chr_10033 130 220 +;Gap=M270
scaffold135|size786999	blastx	protein_match	170390	171315	396	-	.	ID=scaffold135|size786999:hit:17890:3.12.0.1;Name=jgi|Fracy1|270345|estExt_fgenesh2_kg.C_110119;score=396
scaffold135|size786999	blastx	match_part	170764	171315	701	-	.	ID=scaffold135|size786999:hsp:33937:3.12.0.1;Parent=scaffold135|size786999:hit:17890:3.12.0.1;Target=jgi|Fracy1|270345|estExt_fgenesh2_kg.C_110119 10 185 +;Gap=M552
scaffold135|size786999	blastx	match_part	170390	170653	396	-	.	ID=scaffold135|size786999:hsp:33938:3.12.0.1;Parent=scaffold135|size786999:hit:17890:3.12.0.1;Target=jgi|Fracy1|270345|estExt_fgenesh2_kg.C_110119 186 273 +;Gap=M264
scaffold135|size786999	blastx	protein_match	170411	171114	193	-	.	ID=scaffold135|size786999:hit:17891:3.12.0.1;Name=jgi|Fracy1|274530|estExt_fgenesh2_pm.C_30064;score=193
scaffold135|size786999	blastx	match_part	170773	171114	314	-	.	ID=scaffold135|size786999:hsp:33939:3.12.0.1;Parent=scaffold135|size786999:hit:17891:3.12.0.1;Target=jgi|Fracy1|274530|estExt_fgenesh2_pm.C_30064 10 124 +;Gap=M342
scaffold135|size786999	blastx	match_part	170411	170653	193	-	.	ID=scaffold135|size786999:hsp:33940:3.12.0.1;Parent=scaffold135|size786999:hit:17891:3.12.0.1;Target=jgi|Fracy1|274530|estExt_fgenesh2_pm.C_30064 141 223 +;Gap=M243
scaffold135|size786999	blastx	protein_match	170411	171114	193	-	.	ID=scaffold135|size786999:hit:17892:3.12.0.1;Name=jgi|Fracy1|274530|estExt_fgenesh2_pm.C_30064;score=193
scaffold135|size786999	blastx	match_part	170773	171114	314	-	.	ID=scaffold135|size786999:hsp:33941:3.12.0.1;Parent=scaffold135|size786999:hit:17892:3.12.0.1;Target=jgi|Fracy1|274530|estExt_fgenesh2_pm.C_30064 10 124 +;Gap=M342
scaffold135|size786999	blastx	match_part	170411	170653	193	-	.	ID=scaffold135|size786999:hsp:33942:3.12.0.1;Parent=scaffold135|size786999:hit:17892:3.12.0.1;Target=jgi|Fracy1|274530|estExt_fgenesh2_pm.C_30064 141 223 +;Gap=M243
scaffold135|size786999	blastx	protein_match	170435	171114	208	-	.	ID=scaffold135|size786999:hit:17893:3.12.0.1;Name=jgi|Phatr2|5128|gw1.18.99.1;score=208
scaffold135|size786999	blastx	match_part	170776	171114	303	-	.	ID=scaffold135|size786999:hsp:33943:3.12.0.1;Parent=scaffold135|size786999:hit:17893:3.12.0.1;Target=jgi|Phatr2|5128|gw1.18.99.1 1 114 +;Gap=M339
scaffold135|size786999	blastx	match_part	170435	170653	208	-	.	ID=scaffold135|size786999:hsp:33944:3.12.0.1;Parent=scaffold135|size786999:hit:17893:3.12.0.1;Target=jgi|Phatr2|5128|gw1.18.99.1 124 197 +;Gap=M219
scaffold135|size786999	blastx	protein_match	172077	172367	207	+	.	ID=scaffold135|size786999:hit:17894:3.12.0.1;Name=jgi|Thaoce1|87924|rna29633;score=207
scaffold135|size786999	blastx	match_part	172077	172367	207	+	.	ID=scaffold135|size786999:hsp:33945:3.12.0.1;Parent=scaffold135|size786999:hit:17894:3.12.0.1;Target=jgi|Thaoce1|87924|rna29633 52 139 +;Gap=M291
scaffold135|size786999	blastx	protein_match	171957	172154	117	+	.	ID=scaffold135|size786999:hit:17895:3.12.0.1;Name=jgi|Thaoce1|92094|rna6233;score=117
scaffold135|size786999	blastx	match_part	171957	172154	117	+	.	ID=scaffold135|size786999:hsp:33946:3.12.0.1;Parent=scaffold135|size786999:hit:17895:3.12.0.1;Target=jgi|Thaoce1|92094|rna6233 1 67 +;Gap=M198
scaffold135|size786999	blastx	protein_match	171969	172376	365	+	.	ID=scaffold135|size786999:hit:17896:3.12.0.1;Name=jgi|Thaps3|5434|fgenesh1_pg.C_chr_5000476;score=365
scaffold135|size786999	blastx	match_part	171969	172376	365	+	.	ID=scaffold135|size786999:hsp:33947:3.12.0.1;Parent=scaffold135|size786999:hit:17896:3.12.0.1;Target=jgi|Thaps3|5434|fgenesh1_pg.C_chr_5000476 3 137 +;Gap=M408
scaffold135|size786999	blastx	protein_match	173157	173513	226	-	.	ID=scaffold135|size786999:hit:17897:3.12.0.1;Name=jgi|Fracy1|153985|gw1.2.1121.1;score=226
scaffold135|size786999	blastx	match_part	173157	173513	226	-	.	ID=scaffold135|size786999:hsp:33948:3.12.0.1;Parent=scaffold135|size786999:hit:17897:3.12.0.1;Target=jgi|Fracy1|153985|gw1.2.1121.1 1 80 +;Gap=M357
scaffold135|size786999	blastx	protein_match	173157	173513	226	-	.	ID=scaffold135|size786999:hit:17898:3.12.0.1;Name=jgi|Fracy1|153985|gw1.2.1121.1;score=226
scaffold135|size786999	blastx	match_part	173157	173513	226	-	.	ID=scaffold135|size786999:hsp:33949:3.12.0.1;Parent=scaffold135|size786999:hit:17898:3.12.0.1;Target=jgi|Fracy1|153985|gw1.2.1121.1 1 80 +;Gap=M357
scaffold135|size786999	blastx	protein_match	173157	173513	226	-	.	ID=scaffold135|size786999:hit:17899:3.12.0.1;Name=jgi|Fracy1|144818|gw1.132.4.1;score=226
scaffold135|size786999	blastx	match_part	173157	173513	226	-	.	ID=scaffold135|size786999:hsp:33950:3.12.0.1;Parent=scaffold135|size786999:hit:17899:3.12.0.1;Target=jgi|Fracy1|144818|gw1.132.4.1 1 80 +;Gap=M357
scaffold135|size786999	blastx	protein_match	173157	173513	226	-	.	ID=scaffold135|size786999:hit:17900:3.12.0.1;Name=jgi|Fracy1|153985|gw1.2.1121.1;score=226
scaffold135|size786999	blastx	match_part	173157	173513	226	-	.	ID=scaffold135|size786999:hsp:33951:3.12.0.1;Parent=scaffold135|size786999:hit:17900:3.12.0.1;Target=jgi|Fracy1|153985|gw1.2.1121.1 1 80 +;Gap=M357
scaffold135|size786999	blastx	protein_match	174213	175716	1297	+	.	ID=scaffold135|size786999:hit:17901:3.12.0.1;Name=jgi|Thaoce1|71615|rna24543;score=1297
scaffold135|size786999	blastx	match_part	174213	175658	1297	+	.	ID=scaffold135|size786999:hsp:33952:3.12.0.1;Parent=scaffold135|size786999:hit:17901:3.12.0.1;Target=jgi|Thaoce1|71615|rna24543 22 487 +;Gap=M1446
scaffold135|size786999	blastx	match_part	175574	175651	116	+	.	ID=scaffold135|size786999:hsp:33953:3.12.0.1;Parent=scaffold135|size786999:hit:17901:3.12.0.1;Target=jgi|Thaoce1|71615|rna24543 484 509 +;Gap=M78
scaffold135|size786999	blastx	match_part	175660	175716	74	+	.	ID=scaffold135|size786999:hsp:33954:3.12.0.1;Parent=scaffold135|size786999:hit:17901:3.12.0.1;Target=jgi|Thaoce1|71615|rna24543 517 535 +;Gap=M57
scaffold135|size786999	blastx	protein_match	176370	177956	861	-	.	ID=scaffold135|size786999:hit:17902:3.12.0.1;Name=jgi|Thaps3|5439|fgenesh1_pg.C_chr_5000481;score=861
scaffold135|size786999	blastx	match_part	176370	177956	861	-	.	ID=scaffold135|size786999:hsp:33955:3.12.0.1;Parent=scaffold135|size786999:hit:17902:3.12.0.1;Target=jgi|Thaps3|5439|fgenesh1_pg.C_chr_5000481 49 472 +;Gap=M1587
scaffold135|size786999	blastx	protein_match	178963	179574	619	+	.	ID=scaffold135|size786999:hit:17903:3.12.0.1;Name=jgi|Thaoce1|77207|rna467;score=619
scaffold135|size786999	blastx	match_part	178963	179574	619	+	.	ID=scaffold135|size786999:hsp:33956:3.12.0.1;Parent=scaffold135|size786999:hit:17903:3.12.0.1;Target=jgi|Thaoce1|77207|rna467 57 232 +;Gap=M612
scaffold135|size786999	blastx	protein_match	178963	179568	440	+	.	ID=scaffold135|size786999:hit:17904:3.12.0.1;Name=jgi|Fracy1|243067|fgenesh2_pg.10_%2523_574;score=440
scaffold135|size786999	blastx	match_part	178963	179568	440	+	.	ID=scaffold135|size786999:hsp:33957:3.12.0.1;Parent=scaffold135|size786999:hit:17904:3.12.0.1;Target=jgi|Fracy1|243067|fgenesh2_pg.10_%252523_574 7 212 +;Gap=M606
scaffold135|size786999	blastx	protein_match	178879	179568	503	+	.	ID=scaffold135|size786999:hit:17905:3.12.0.1;Name=jgi|Phatr2|49651|estExt_fgenesh1_pg.C_chr_230126;score=503
scaffold135|size786999	blastx	match_part	178879	179568	503	+	.	ID=scaffold135|size786999:hsp:33958:3.12.0.1;Parent=scaffold135|size786999:hit:17905:3.12.0.1;Target=jgi|Phatr2|49651|estExt_fgenesh1_pg.C_chr_230126 54 249 +;Gap=M690
scaffold135|size786999	blastx	protein_match	182186	183091	540	+	.	ID=scaffold135|size786999:hit:17906:3.12.0.1;Name=jgi|Fracy1|149073|gw1.7.480.1;score=540
scaffold135|size786999	blastx	match_part	182186	183091	540	+	.	ID=scaffold135|size786999:hsp:33959:3.12.0.1;Parent=scaffold135|size786999:hit:17906:3.12.0.1;Target=jgi|Fracy1|149073|gw1.7.480.1 1 305 +;Gap=M906
scaffold135|size786999	blastx	protein_match	184614	185174	780	+	.	ID=scaffold135|size786999:hit:17907:3.12.0.1;Name=jgi|Fracy1|226382|fgenesh2_pm.7_%2523_441;score=780
scaffold135|size786999	blastx	match_part	184614	185174	780	+	.	ID=scaffold135|size786999:hsp:33960:3.12.0.1;Parent=scaffold135|size786999:hit:17907:3.12.0.1;Target=jgi|Fracy1|226382|fgenesh2_pm.7_%252523_441 1 187 +;Gap=M561
scaffold135|size786999	blastx	protein_match	184665	185174	365	+	.	ID=scaffold135|size786999:hit:17908:3.12.0.1;Name=jgi|Phatr2|17109|e_gw1.32.30.1;score=365
scaffold135|size786999	blastx	match_part	184665	185174	365	+	.	ID=scaffold135|size786999:hsp:33961:3.12.0.1;Parent=scaffold135|size786999:hit:17908:3.12.0.1;Target=jgi|Phatr2|17109|e_gw1.32.30.1 1 171 +;Gap=M510
scaffold135|size786999	blastx	protein_match	184614	185174	780	+	.	ID=scaffold135|size786999:hit:17909:3.12.0.1;Name=jgi|Fracy1|226382|fgenesh2_pm.7_%2523_441;score=780
scaffold135|size786999	blastx	match_part	184614	185174	780	+	.	ID=scaffold135|size786999:hsp:33962:3.12.0.1;Parent=scaffold135|size786999:hit:17909:3.12.0.1;Target=jgi|Fracy1|226382|fgenesh2_pm.7_%252523_441 1 187 +;Gap=M561
scaffold135|size786999	blastx	protein_match	184299	185171	513	+	.	ID=scaffold135|size786999:hit:17910:3.12.0.1;Name=jgi|Fracy1|159684|gw1.4.1048.1;score=513
scaffold135|size786999	blastx	match_part	184299	185171	513	+	.	ID=scaffold135|size786999:hsp:33963:3.12.0.1;Parent=scaffold135|size786999:hit:17910:3.12.0.1;Target=jgi|Fracy1|159684|gw1.4.1048.1 1 285 +;Gap=M873
scaffold135|size786999	blastx	protein_match	184662	185171	731	+	.	ID=scaffold135|size786999:hit:17911:3.12.0.1;Name=jgi|Phatr2|7164|gw1.21.133.1;score=731
scaffold135|size786999	blastx	match_part	184662	185171	731	+	.	ID=scaffold135|size786999:hsp:33964:3.12.0.1;Parent=scaffold135|size786999:hit:17911:3.12.0.1;Target=jgi|Phatr2|7164|gw1.21.133.1 1 170 +;Gap=M510
scaffold135|size786999	blastx	protein_match	182186	182923	544	+	.	ID=scaffold135|size786999:hit:17912:3.12.0.1;Name=jgi|Fracy1|149068|gw1.18.155.1;score=544
scaffold135|size786999	blastx	match_part	182186	182923	544	+	.	ID=scaffold135|size786999:hsp:33965:3.12.0.1;Parent=scaffold135|size786999:hit:17912:3.12.0.1;Target=jgi|Fracy1|149068|gw1.18.155.1 1 253 +;Gap=M738
scaffold135|size786999	blastx	protein_match	184299	185171	512	+	.	ID=scaffold135|size786999:hit:17913:3.12.0.1;Name=jgi|Thaps3|31223|e_gw1.1.251.1;score=512
scaffold135|size786999	blastx	match_part	184299	185171	512	+	.	ID=scaffold135|size786999:hsp:33966:3.12.0.1;Parent=scaffold135|size786999:hit:17913:3.12.0.1;Target=jgi|Thaps3|31223|e_gw1.1.251.1 2 288 +;Gap=M873
scaffold135|size786999	blastx	protein_match	184533	185174	391	+	.	ID=scaffold135|size786999:hit:17914:3.12.0.1;Name=jgi|Fracy1|201738|e_gw1.68.92.1;score=391
scaffold135|size786999	blastx	match_part	184533	185174	391	+	.	ID=scaffold135|size786999:hsp:33967:3.12.0.1;Parent=scaffold135|size786999:hit:17914:3.12.0.1;Target=jgi|Fracy1|201738|e_gw1.68.92.1 2 215 +;Gap=M642
scaffold135|size786999	blastx	protein_match	184533	185174	390	+	.	ID=scaffold135|size786999:hit:17915:3.12.0.1;Name=jgi|Fracy1|183104|e_gw1.4.1177.1;score=390
scaffold135|size786999	blastx	match_part	184533	185174	390	+	.	ID=scaffold135|size786999:hsp:33968:3.12.0.1;Parent=scaffold135|size786999:hit:17915:3.12.0.1;Target=jgi|Fracy1|183104|e_gw1.4.1177.1 2 215 +;Gap=M642
scaffold135|size786999	blastx	protein_match	180161	185174	167	+	.	ID=scaffold135|size786999:hit:17916:3.12.0.1;Name=jgi|Thaoce1|75898|rna26364;score=167
scaffold135|size786999	blastx	match_part	180161	180454	167	+	.	ID=scaffold135|size786999:hsp:33969:3.12.0.1;Parent=scaffold135|size786999:hit:17916:3.12.0.1;Target=jgi|Thaoce1|75898|rna26364 4 58 +;Gap=M294
scaffold135|size786999	blastx	match_part	180605	183055	1604	+	.	ID=scaffold135|size786999:hsp:33970:3.12.0.1;Parent=scaffold135|size786999:hit:17916:3.12.0.1;Target=jgi|Thaoce1|75898|rna26364 51 777 +;Gap=M2451
scaffold135|size786999	blastx	match_part	183588	185174	1931	+	.	ID=scaffold135|size786999:hsp:33971:3.12.0.1;Parent=scaffold135|size786999:hit:17916:3.12.0.1;Target=jgi|Thaoce1|75898|rna26364 781 1323 +;Gap=M1587
scaffold135|size786999	blastx	protein_match	184614	185174	784	+	.	ID=scaffold135|size786999:hit:17917:3.12.0.1;Name=jgi|Fracy1|193270|e_gw1.18.117.1;score=784
scaffold135|size786999	blastx	match_part	184614	185174	784	+	.	ID=scaffold135|size786999:hsp:33972:3.12.0.1;Parent=scaffold135|size786999:hit:17917:3.12.0.1;Target=jgi|Fracy1|193270|e_gw1.18.117.1 1 187 +;Gap=M561
scaffold135|size786999	blastx	protein_match	184614	185174	780	+	.	ID=scaffold135|size786999:hit:17918:3.12.0.1;Name=jgi|Fracy1|226382|fgenesh2_pm.7_%2523_441;score=780
scaffold135|size786999	blastx	match_part	184614	185174	780	+	.	ID=scaffold135|size786999:hsp:33973:3.12.0.1;Parent=scaffold135|size786999:hit:17918:3.12.0.1;Target=jgi|Fracy1|226382|fgenesh2_pm.7_%252523_441 1 187 +;Gap=M561
scaffold135|size786999	blastx	protein_match	182186	182923	544	+	.	ID=scaffold135|size786999:hit:17919:3.12.0.1;Name=jgi|Fracy1|149068|gw1.18.155.1;score=544
scaffold135|size786999	blastx	match_part	182186	182923	544	+	.	ID=scaffold135|size786999:hsp:33974:3.12.0.1;Parent=scaffold135|size786999:hit:17919:3.12.0.1;Target=jgi|Fracy1|149068|gw1.18.155.1 1 253 +;Gap=M738
scaffold135|size786999	blastx	protein_match	182186	183091	540	+	.	ID=scaffold135|size786999:hit:17920:3.12.0.1;Name=jgi|Fracy1|149073|gw1.7.480.1;score=540
scaffold135|size786999	blastx	match_part	182186	183091	540	+	.	ID=scaffold135|size786999:hsp:33975:3.12.0.1;Parent=scaffold135|size786999:hit:17920:3.12.0.1;Target=jgi|Fracy1|149073|gw1.7.480.1 1 305 +;Gap=M906
scaffold135|size786999	blastx	protein_match	184299	185171	513	+	.	ID=scaffold135|size786999:hit:17921:3.12.0.1;Name=jgi|Fracy1|159684|gw1.4.1048.1;score=513
scaffold135|size786999	blastx	match_part	184299	185171	513	+	.	ID=scaffold135|size786999:hsp:33976:3.12.0.1;Parent=scaffold135|size786999:hit:17921:3.12.0.1;Target=jgi|Fracy1|159684|gw1.4.1048.1 1 285 +;Gap=M873
scaffold135|size786999	blastx	protein_match	182186	183091	540	+	.	ID=scaffold135|size786999:hit:17922:3.12.0.1;Name=jgi|Fracy1|149073|gw1.7.480.1;score=540
scaffold135|size786999	blastx	match_part	182186	183091	540	+	.	ID=scaffold135|size786999:hsp:33977:3.12.0.1;Parent=scaffold135|size786999:hit:17922:3.12.0.1;Target=jgi|Fracy1|149073|gw1.7.480.1 1 305 +;Gap=M906
scaffold135|size786999	blastx	protein_match	184641	185174	385	+	.	ID=scaffold135|size786999:hit:17923:3.12.0.1;Name=jgi|Thaps3|29000|estExt_Genewise1.C_chr_70414;score=385
scaffold135|size786999	blastx	match_part	184641	185174	385	+	.	ID=scaffold135|size786999:hsp:33978:3.12.0.1;Parent=scaffold135|size786999:hit:17923:3.12.0.1;Target=jgi|Thaps3|29000|estExt_Genewise1.C_chr_70414 15 193 +;Gap=M534
scaffold135|size786999	blastx	protein_match	180146	183184	349	+	.	ID=scaffold135|size786999:hit:17924:3.12.0.1;Name=jgi|Thaps3|262527|thaps1_ua_kg.chr_5000166;score=349
scaffold135|size786999	blastx	match_part	180146	180439	349	+	.	ID=scaffold135|size786999:hsp:33979:3.12.0.1;Parent=scaffold135|size786999:hit:17924:3.12.0.1;Target=jgi|Thaps3|262527|thaps1_ua_kg.chr_5000166 1 84 +;Gap=M294
scaffold135|size786999	blastx	match_part	182186	183184	1060	+	.	ID=scaffold135|size786999:hsp:33980:3.12.0.1;Parent=scaffold135|size786999:hit:17924:3.12.0.1;Target=jgi|Thaps3|262527|thaps1_ua_kg.chr_5000166 84 419 +;Gap=M999
scaffold135|size786999	blastx	protein_match	184296	185171	1569	+	.	ID=scaffold135|size786999:hit:17925:3.12.0.1;Name=jgi|Thaps3|262528|thaps1_ua_kg.chr_5000167;score=1569
scaffold135|size786999	blastx	match_part	184296	185171	1569	+	.	ID=scaffold135|size786999:hsp:33981:3.12.0.1;Parent=scaffold135|size786999:hit:17925:3.12.0.1;Target=jgi|Thaps3|262528|thaps1_ua_kg.chr_5000167 1 292 +;Gap=M876
scaffold135|size786999	blastx	protein_match	184614	185174	784	+	.	ID=scaffold135|size786999:hit:17926:3.12.0.1;Name=jgi|Fracy1|193270|e_gw1.18.117.1;score=784
scaffold135|size786999	blastx	match_part	184614	185174	784	+	.	ID=scaffold135|size786999:hsp:33982:3.12.0.1;Parent=scaffold135|size786999:hit:17926:3.12.0.1;Target=jgi|Fracy1|193270|e_gw1.18.117.1 1 187 +;Gap=M561
scaffold135|size786999	blastx	protein_match	184299	185171	513	+	.	ID=scaffold135|size786999:hit:17927:3.12.0.1;Name=jgi|Fracy1|159684|gw1.4.1048.1;score=513
scaffold135|size786999	blastx	match_part	184299	185171	513	+	.	ID=scaffold135|size786999:hsp:33983:3.12.0.1;Parent=scaffold135|size786999:hit:17927:3.12.0.1;Target=jgi|Fracy1|159684|gw1.4.1048.1 1 285 +;Gap=M873
scaffold135|size786999	blastx	protein_match	184533	185174	390	+	.	ID=scaffold135|size786999:hit:17928:3.12.0.1;Name=jgi|Fracy1|183104|e_gw1.4.1177.1;score=390
scaffold135|size786999	blastx	match_part	184533	185174	390	+	.	ID=scaffold135|size786999:hsp:33984:3.12.0.1;Parent=scaffold135|size786999:hit:17928:3.12.0.1;Target=jgi|Fracy1|183104|e_gw1.4.1177.1 2 215 +;Gap=M642
scaffold135|size786999	blastx	protein_match	184533	185174	390	+	.	ID=scaffold135|size786999:hit:17929:3.12.0.1;Name=jgi|Fracy1|183104|e_gw1.4.1177.1;score=390
scaffold135|size786999	blastx	match_part	184533	185174	390	+	.	ID=scaffold135|size786999:hsp:33985:3.12.0.1;Parent=scaffold135|size786999:hit:17929:3.12.0.1;Target=jgi|Fracy1|183104|e_gw1.4.1177.1 2 215 +;Gap=M642
scaffold135|size786999	blastx	protein_match	184293	185054	486	+	.	ID=scaffold135|size786999:hit:17930:3.12.0.1;Name=jgi|Fracy1|171660|estExt_Genewise1.C_100612;score=486
scaffold135|size786999	blastx	match_part	184293	185054	486	+	.	ID=scaffold135|size786999:hsp:33986:3.12.0.1;Parent=scaffold135|size786999:hit:17930:3.12.0.1;Target=jgi|Fracy1|171660|estExt_Genewise1.C_100612 120 367 +;Gap=M762
scaffold135|size786999	protein2genome	protein_match	111738	112721	969	-	.	ID=scaffold135|size786999:hit:17931:3.12.0.1;Name=jgi|Thaoce1|76426|rna24723;score=969
scaffold135|size786999	protein2genome	match_part	111738	112721	969	-	.	ID=scaffold135|size786999:hsp:33987:3.12.0.1;Parent=scaffold135|size786999:hit:17931:3.12.0.1;Target=jgi|Thaoce1|76426|rna24723 1 329 +;Gap=M984
scaffold135|size786999	protein2genome	protein_match	111738	114179	1930	-	.	ID=scaffold135|size786999:hit:17932:3.12.0.1;Name=jgi|Thaoce1|91277|rna9916;score=1930
scaffold135|size786999	protein2genome	match_part	111738	114179	1930	-	.	ID=scaffold135|size786999:hsp:33988:3.12.0.1;Parent=scaffold135|size786999:hit:17932:3.12.0.1;Target=jgi|Thaoce1|91277|rna9916 429 1245 +;Gap=M2442
scaffold135|size786999	protein2genome	protein_match	113589	113822	299	-	.	ID=scaffold135|size786999:hit:17933:3.12.0.1;Name=jgi|Thaoce1|82117|rna14947;score=299
scaffold135|size786999	protein2genome	match_part	113589	113822	299	-	.	ID=scaffold135|size786999:hsp:33989:3.12.0.1;Parent=scaffold135|size786999:hit:17933:3.12.0.1;Target=jgi|Thaoce1|82117|rna14947 5 82 +;Gap=M234
scaffold135|size786999	protein2genome	protein_match	113760	114185	436	-	.	ID=scaffold135|size786999:hit:17934:3.12.0.1;Name=jgi|Thaoce1|87378|rna21929;score=436
scaffold135|size786999	protein2genome	match_part	113760	114185	436	-	.	ID=scaffold135|size786999:hsp:33990:3.12.0.1;Parent=scaffold135|size786999:hit:17934:3.12.0.1;Target=jgi|Thaoce1|87378|rna21929 19 160 +;Gap=M426
scaffold135|size786999	protein2genome	protein_match	113094	113810	802	-	.	ID=scaffold135|size786999:hit:17935:3.12.0.1;Name=jgi|Thaoce1|83789|rna2883;score=802
scaffold135|size786999	protein2genome	match_part	113094	113810	802	-	.	ID=scaffold135|size786999:hsp:33991:3.12.0.1;Parent=scaffold135|size786999:hit:17935:3.12.0.1;Target=jgi|Thaoce1|83789|rna2883 4 245 +;Gap=M717
scaffold135|size786999	protein2genome	protein_match	112005	112196	226	-	.	ID=scaffold135|size786999:hit:17936:3.12.0.1;Name=jgi|Thaoce1|87130|rna22035;score=226
scaffold135|size786999	protein2genome	match_part	112005	112196	226	-	.	ID=scaffold135|size786999:hsp:33992:3.12.0.1;Parent=scaffold135|size786999:hit:17936:3.12.0.1;Target=jgi|Thaoce1|87130|rna22035 1 64 +;Gap=M192
scaffold135|size786999	protein2genome	protein_match	111738	112196	332	-	.	ID=scaffold135|size786999:hit:17937:3.12.0.1;Name=jgi|Thaoce1|83761|rna28311;score=332
scaffold135|size786999	protein2genome	match_part	111738	112196	332	-	.	ID=scaffold135|size786999:hsp:33993:3.12.0.1;Parent=scaffold135|size786999:hit:17937:3.12.0.1;Target=jgi|Thaoce1|83761|rna28311 1 156 +;Gap=M459
scaffold135|size786999	protein2genome	protein_match	111774	112151	305	-	.	ID=scaffold135|size786999:hit:17938:3.12.0.1;Name=jgi|Thaoce1|83702|rna29019;score=305
scaffold135|size786999	protein2genome	match_part	111774	112151	305	-	.	ID=scaffold135|size786999:hsp:33994:3.12.0.1;Parent=scaffold135|size786999:hit:17938:3.12.0.1;Target=jgi|Thaoce1|83702|rna29019 2 127 +;Gap=M378
scaffold135|size786999	protein2genome	protein_match	133123	133968	652	+	.	ID=scaffold135|size786999:hit:17939:3.12.0.1;Name=jgi|Thaps3|11162|fgenesh1_pg.C_chr_19a_19000105;score=652
scaffold135|size786999	protein2genome	match_part	133123	133426	652	+	.	ID=scaffold135|size786999:hsp:33995:3.12.0.1;Parent=scaffold135|size786999:hit:17939:3.12.0.1;Target=jgi|Thaps3|11162|fgenesh1_pg.C_chr_19a_19000105 75 175 +;Gap=M304
scaffold135|size786999	protein2genome	match_part	133514	133968	652	+	.	ID=scaffold135|size786999:hsp:33996:3.12.0.1;Parent=scaffold135|size786999:hit:17939:3.12.0.1;Target=jgi|Thaps3|11162|fgenesh1_pg.C_chr_19a_19000105 176 330 +;Gap=M455
scaffold135|size786999	protein2genome	protein_match	168915	169688	580	+	.	ID=scaffold135|size786999:hit:17940:3.12.0.1;Name=jgi|Fracy1|188237|e_gw1.8.632.1;score=580
scaffold135|size786999	protein2genome	match_part	168915	169219	580	+	.	ID=scaffold135|size786999:hsp:33997:3.12.0.1;Parent=scaffold135|size786999:hit:17940:3.12.0.1;Target=jgi|Fracy1|188237|e_gw1.8.632.1 24 124 +;Gap=M305
scaffold135|size786999	protein2genome	match_part	169299	169332	580	+	.	ID=scaffold135|size786999:hsp:33998:3.12.0.1;Parent=scaffold135|size786999:hit:17940:3.12.0.1;Target=jgi|Fracy1|188237|e_gw1.8.632.1 125 136 +;Gap=M34
scaffold135|size786999	protein2genome	match_part	169416	169688	580	+	.	ID=scaffold135|size786999:hsp:33999:3.12.0.1;Parent=scaffold135|size786999:hit:17940:3.12.0.1;Target=jgi|Fracy1|188237|e_gw1.8.632.1 137 227 +;Gap=M273
scaffold135|size786999	protein2genome	protein_match	168915	169688	580	+	.	ID=scaffold135|size786999:hit:17941:3.12.0.1;Name=jgi|Fracy1|199225|e_gw1.44.182.1;score=580
scaffold135|size786999	protein2genome	match_part	168915	169219	580	+	.	ID=scaffold135|size786999:hsp:34000:3.12.0.1;Parent=scaffold135|size786999:hit:17941:3.12.0.1;Target=jgi|Fracy1|199225|e_gw1.44.182.1 24 124 +;Gap=M305
scaffold135|size786999	protein2genome	match_part	169299	169332	580	+	.	ID=scaffold135|size786999:hsp:34001:3.12.0.1;Parent=scaffold135|size786999:hit:17941:3.12.0.1;Target=jgi|Fracy1|199225|e_gw1.44.182.1 125 136 +;Gap=M34
scaffold135|size786999	protein2genome	match_part	169416	169688	580	+	.	ID=scaffold135|size786999:hsp:34002:3.12.0.1;Parent=scaffold135|size786999:hit:17941:3.12.0.1;Target=jgi|Fracy1|199225|e_gw1.44.182.1 137 227 +;Gap=M273
scaffold135|size786999	protein2genome	protein_match	168746	169688	839	+	.	ID=scaffold135|size786999:hit:17942:3.12.0.1;Name=jgi|Thaps3|268896|estExt_thaps1_ua_kg.C_chr_50163;score=839
scaffold135|size786999	protein2genome	match_part	168746	168818	839	+	.	ID=scaffold135|size786999:hsp:34003:3.12.0.1;Parent=scaffold135|size786999:hit:17942:3.12.0.1;Target=jgi|Thaps3|268896|estExt_thaps1_ua_kg.C_chr_50163 1 26 +;Gap=M73
scaffold135|size786999	protein2genome	match_part	168904	169219	839	+	.	ID=scaffold135|size786999:hsp:34004:3.12.0.1;Parent=scaffold135|size786999:hit:17942:3.12.0.1;Target=jgi|Thaps3|268896|estExt_thaps1_ua_kg.C_chr_50163 27 131 +;Gap=M316
scaffold135|size786999	protein2genome	match_part	169299	169332	839	+	.	ID=scaffold135|size786999:hsp:34005:3.12.0.1;Parent=scaffold135|size786999:hit:17942:3.12.0.1;Target=jgi|Thaps3|268896|estExt_thaps1_ua_kg.C_chr_50163 132 143 +;Gap=M34
scaffold135|size786999	protein2genome	match_part	169416	169688	839	+	.	ID=scaffold135|size786999:hsp:34006:3.12.0.1;Parent=scaffold135|size786999:hit:17942:3.12.0.1;Target=jgi|Thaps3|268896|estExt_thaps1_ua_kg.C_chr_50163 144 234 +;Gap=M273
scaffold135|size786999	protein2genome	protein_match	170357	171228	1072	-	.	ID=scaffold135|size786999:hit:17943:3.12.0.1;Name=jgi|Fracy1|270345|estExt_fgenesh2_kg.C_110119;score=1072
scaffold135|size786999	protein2genome	match_part	170764	171228	1072	-	.	ID=scaffold135|size786999:hsp:34007:3.12.0.1;Parent=scaffold135|size786999:hit:17943:3.12.0.1;Target=jgi|Fracy1|270345|estExt_fgenesh2_kg.C_110119 31 185 +;Gap=M465
scaffold135|size786999	protein2genome	match_part	170357	170653	1072	-	.	ID=scaffold135|size786999:hsp:34008:3.12.0.1;Parent=scaffold135|size786999:hit:17943:3.12.0.1;Target=jgi|Fracy1|270345|estExt_fgenesh2_kg.C_110119 186 284 +;Gap=M297
scaffold135|size786999	protein2genome	protein_match	170360	171210	1099	-	.	ID=scaffold135|size786999:hit:17944:3.12.0.1;Name=jgi|Phatr2|20007|estExt_gwp_gw1.C_chr_70176;score=1099
scaffold135|size786999	protein2genome	match_part	170764	171210	1099	-	.	ID=scaffold135|size786999:hsp:34009:3.12.0.1;Parent=scaffold135|size786999:hit:17944:3.12.0.1;Target=jgi|Phatr2|20007|estExt_gwp_gw1.C_chr_70176 37 185 +;Gap=M447
scaffold135|size786999	protein2genome	match_part	170360	170653	1099	-	.	ID=scaffold135|size786999:hsp:34010:3.12.0.1;Parent=scaffold135|size786999:hit:17944:3.12.0.1;Target=jgi|Phatr2|20007|estExt_gwp_gw1.C_chr_70176 186 283 +;Gap=M294
scaffold135|size786999	protein2genome	protein_match	170411	171114	438	-	.	ID=scaffold135|size786999:hit:17945:3.12.0.1;Name=jgi|Fracy1|210717|estExt_Genewise1Plus.C_110637;score=438
scaffold135|size786999	protein2genome	match_part	170764	171114	438	-	.	ID=scaffold135|size786999:hsp:34011:3.12.0.1;Parent=scaffold135|size786999:hit:17945:3.12.0.1;Target=jgi|Fracy1|210717|estExt_Genewise1Plus.C_110637 10 127 +;Gap=M351
scaffold135|size786999	protein2genome	match_part	170411	170692	438	-	.	ID=scaffold135|size786999:hsp:34012:3.12.0.1;Parent=scaffold135|size786999:hit:17945:3.12.0.1;Target=jgi|Fracy1|210717|estExt_Genewise1Plus.C_110637 128 223 +;Gap=M282
scaffold135|size786999	protein2genome	protein_match	170357	171114	1096	-	.	ID=scaffold135|size786999:hit:17946:3.12.0.1;Name=jgi|Thaps3|262525|thaps1_ua_kg.chr_5000164;score=1096
scaffold135|size786999	protein2genome	match_part	170764	171114	1096	-	.	ID=scaffold135|size786999:hsp:34013:3.12.0.1;Parent=scaffold135|size786999:hit:17946:3.12.0.1;Target=jgi|Thaps3|262525|thaps1_ua_kg.chr_5000164 61 177 +;Gap=M351
scaffold135|size786999	protein2genome	match_part	170357	170653	1096	-	.	ID=scaffold135|size786999:hsp:34014:3.12.0.1;Parent=scaffold135|size786999:hit:17946:3.12.0.1;Target=jgi|Thaps3|262525|thaps1_ua_kg.chr_5000164 178 276 +;Gap=M297
scaffold135|size786999	protein2genome	protein_match	170411	171114	434	-	.	ID=scaffold135|size786999:hit:17947:3.12.0.1;Name=jgi|Fracy1|274530|estExt_fgenesh2_pm.C_30064;score=434
scaffold135|size786999	protein2genome	match_part	170764	171114	434	-	.	ID=scaffold135|size786999:hsp:34015:3.12.0.1;Parent=scaffold135|size786999:hit:17947:3.12.0.1;Target=jgi|Fracy1|274530|estExt_fgenesh2_pm.C_30064 10 127 +;Gap=M351
scaffold135|size786999	protein2genome	match_part	170411	170692	434	-	.	ID=scaffold135|size786999:hsp:34016:3.12.0.1;Parent=scaffold135|size786999:hit:17947:3.12.0.1;Target=jgi|Fracy1|274530|estExt_fgenesh2_pm.C_30064 128 223 +;Gap=M282
scaffold135|size786999	protein2genome	protein_match	170369	171180	1176	-	.	ID=scaffold135|size786999:hit:17948:3.12.0.1;Name=jgi|Thaoce1|93429|rna29858;score=1176
scaffold135|size786999	protein2genome	match_part	170764	171180	1176	-	.	ID=scaffold135|size786999:hsp:34017:3.12.0.1;Parent=scaffold135|size786999:hit:17948:3.12.0.1;Target=jgi|Thaoce1|93429|rna29858 11 149 +;Gap=M417
scaffold135|size786999	protein2genome	match_part	170369	170653	1176	-	.	ID=scaffold135|size786999:hsp:34018:3.12.0.1;Parent=scaffold135|size786999:hit:17948:3.12.0.1;Target=jgi|Thaoce1|93429|rna29858 150 244 +;Gap=M285
scaffold135|size786999	protein2genome	protein_match	170411	171117	471	-	.	ID=scaffold135|size786999:hit:17949:3.12.0.1;Name=jgi|Thaps3|26071|estExt_fgenesh1_pm.C_chr_10033;score=471
scaffold135|size786999	protein2genome	match_part	170764	171117	471	-	.	ID=scaffold135|size786999:hsp:34019:3.12.0.1;Parent=scaffold135|size786999:hit:17949:3.12.0.1;Target=jgi|Thaps3|26071|estExt_fgenesh1_pm.C_chr_10033 11 129 +;Gap=M354
scaffold135|size786999	protein2genome	match_part	170411	170653	471	-	.	ID=scaffold135|size786999:hsp:34020:3.12.0.1;Parent=scaffold135|size786999:hit:17949:3.12.0.1;Target=jgi|Thaps3|26071|estExt_fgenesh1_pm.C_chr_10033 130 211 +;Gap=M243
scaffold135|size786999	protein2genome	protein_match	170441	171114	462	-	.	ID=scaffold135|size786999:hit:17950:3.12.0.1;Name=jgi|Phatr2|5128|gw1.18.99.1;score=462
scaffold135|size786999	protein2genome	match_part	170764	171114	462	-	.	ID=scaffold135|size786999:hsp:34021:3.12.0.1;Parent=scaffold135|size786999:hit:17950:3.12.0.1;Target=jgi|Phatr2|5128|gw1.18.99.1 1 118 +;Gap=M351
scaffold135|size786999	protein2genome	match_part	170441	170668	462	-	.	ID=scaffold135|size786999:hsp:34022:3.12.0.1;Parent=scaffold135|size786999:hit:17950:3.12.0.1;Target=jgi|Phatr2|5128|gw1.18.99.1 119 194 +;Gap=M228
scaffold135|size786999	protein2genome	protein_match	172056	172364	278	+	.	ID=scaffold135|size786999:hit:17951:3.12.0.1;Name=jgi|Thaoce1|87924|rna29633;score=278
scaffold135|size786999	protein2genome	match_part	172056	172164	278	+	.	ID=scaffold135|size786999:hsp:34023:3.12.0.1;Parent=scaffold135|size786999:hit:17951:3.12.0.1;Target=jgi|Thaoce1|87924|rna29633 45 80 +;Gap=M109
scaffold135|size786999	protein2genome	match_part	172195	172364	278	+	.	ID=scaffold135|size786999:hsp:34024:3.12.0.1;Parent=scaffold135|size786999:hit:17951:3.12.0.1;Target=jgi|Thaoce1|87924|rna29633 81 138 +;Gap=M170
scaffold135|size786999	protein2genome	protein_match	171957	172154	120	+	.	ID=scaffold135|size786999:hit:17952:3.12.0.1;Name=jgi|Thaoce1|92094|rna6233;score=120
scaffold135|size786999	protein2genome	match_part	171957	172154	120	+	.	ID=scaffold135|size786999:hsp:34025:3.12.0.1;Parent=scaffold135|size786999:hit:17952:3.12.0.1;Target=jgi|Thaoce1|92094|rna6233 1 67 +;Gap=M198
scaffold135|size786999	protein2genome	protein_match	171963	172373	485	+	.	ID=scaffold135|size786999:hit:17953:3.12.0.1;Name=jgi|Thaps3|5434|fgenesh1_pg.C_chr_5000476;score=485
scaffold135|size786999	protein2genome	match_part	171963	172373	485	+	.	ID=scaffold135|size786999:hsp:34026:3.12.0.1;Parent=scaffold135|size786999:hit:17953:3.12.0.1;Target=jgi|Thaps3|5434|fgenesh1_pg.C_chr_5000476 1 136 +;Gap=M411
scaffold135|size786999	protein2genome	protein_match	174189	175562	1266	+	.	ID=scaffold135|size786999:hit:17954:3.12.0.1;Name=jgi|Thaoce1|71615|rna24543;score=1266
scaffold135|size786999	protein2genome	match_part	174189	175266	1266	+	.	ID=scaffold135|size786999:hsp:34027:3.12.0.1;Parent=scaffold135|size786999:hit:17954:3.12.0.1;Target=jgi|Thaoce1|71615|rna24543 14 373 +;Gap=M1078
scaffold135|size786999	protein2genome	match_part	175342	175562	1266	+	.	ID=scaffold135|size786999:hsp:34028:3.12.0.1;Parent=scaffold135|size786999:hit:17954:3.12.0.1;Target=jgi|Thaoce1|71615|rna24543 374 446 +;Gap=M221
scaffold135|size786999	protein2genome	protein_match	176430	177956	798	-	.	ID=scaffold135|size786999:hit:17955:3.12.0.1;Name=jgi|Thaps3|5439|fgenesh1_pg.C_chr_5000481;score=798
scaffold135|size786999	protein2genome	match_part	177759	177956	798	-	.	ID=scaffold135|size786999:hsp:34029:3.12.0.1;Parent=scaffold135|size786999:hit:17955:3.12.0.1;Target=jgi|Thaps3|5439|fgenesh1_pg.C_chr_5000481 49 111 +;Gap=M198
scaffold135|size786999	protein2genome	match_part	176912	177551	798	-	.	ID=scaffold135|size786999:hsp:34030:3.12.0.1;Parent=scaffold135|size786999:hit:17955:3.12.0.1;Target=jgi|Thaps3|5439|fgenesh1_pg.C_chr_5000481 112 328 +;Gap=M640
scaffold135|size786999	protein2genome	match_part	176430	176842	798	-	.	ID=scaffold135|size786999:hsp:34031:3.12.0.1;Parent=scaffold135|size786999:hit:17955:3.12.0.1;Target=jgi|Thaps3|5439|fgenesh1_pg.C_chr_5000481 329 466 +;Gap=M413
scaffold135|size786999	protein2genome	protein_match	178957	179574	608	+	.	ID=scaffold135|size786999:hit:17956:3.12.0.1;Name=jgi|Thaoce1|77207|rna467;score=608
scaffold135|size786999	protein2genome	match_part	178957	179404	608	+	.	ID=scaffold135|size786999:hsp:34032:3.12.0.1;Parent=scaffold135|size786999:hit:17956:3.12.0.1;Target=jgi|Thaoce1|77207|rna467 55 202 +;Gap=M448
scaffold135|size786999	protein2genome	match_part	179492	179574	608	+	.	ID=scaffold135|size786999:hsp:34033:3.12.0.1;Parent=scaffold135|size786999:hit:17956:3.12.0.1;Target=jgi|Thaoce1|77207|rna467 203 232 +;Gap=M83
scaffold135|size786999	protein2genome	protein_match	178969	179568	511	+	.	ID=scaffold135|size786999:hit:17957:3.12.0.1;Name=jgi|Phatr2|49651|estExt_fgenesh1_pg.C_chr_230126;score=511
scaffold135|size786999	protein2genome	match_part	178969	179404	511	+	.	ID=scaffold135|size786999:hsp:34034:3.12.0.1;Parent=scaffold135|size786999:hit:17957:3.12.0.1;Target=jgi|Phatr2|49651|estExt_fgenesh1_pg.C_chr_230126 79 223 +;Gap=M436
scaffold135|size786999	protein2genome	match_part	179492	179568	511	+	.	ID=scaffold135|size786999:hsp:34035:3.12.0.1;Parent=scaffold135|size786999:hit:17957:3.12.0.1;Target=jgi|Phatr2|49651|estExt_fgenesh1_pg.C_chr_230126 224 249 +;Gap=M77
scaffold135|size786999	protein2genome	protein_match	182186	182926	464	+	.	ID=scaffold135|size786999:hit:17958:3.12.0.1;Name=jgi|Fracy1|149073|gw1.7.480.1;score=464
scaffold135|size786999	protein2genome	match_part	182186	182926	464	+	.	ID=scaffold135|size786999:hsp:34036:3.12.0.1;Parent=scaffold135|size786999:hit:17958:3.12.0.1;Target=jgi|Fracy1|149073|gw1.7.480.1 1 254 +;Gap=M741
scaffold135|size786999	protein2genome	protein_match	184614	185174	769	+	.	ID=scaffold135|size786999:hit:17959:3.12.0.1;Name=jgi|Fracy1|226382|fgenesh2_pm.7_%2523_441;score=769
scaffold135|size786999	protein2genome	match_part	184614	185174	769	+	.	ID=scaffold135|size786999:hsp:34037:3.12.0.1;Parent=scaffold135|size786999:hit:17959:3.12.0.1;Target=jgi|Fracy1|226382|fgenesh2_pm.7_%252523_441 1 187 +;Gap=M561
scaffold135|size786999	protein2genome	protein_match	184665	185174	337	+	.	ID=scaffold135|size786999:hit:17960:3.12.0.1;Name=jgi|Phatr2|17109|e_gw1.32.30.1;score=337
scaffold135|size786999	protein2genome	match_part	184665	185174	337	+	.	ID=scaffold135|size786999:hsp:34038:3.12.0.1;Parent=scaffold135|size786999:hit:17960:3.12.0.1;Target=jgi|Phatr2|17109|e_gw1.32.30.1 1 171 +;Gap=M510
scaffold135|size786999	protein2genome	protein_match	184644	185171	311	+	.	ID=scaffold135|size786999:hit:17961:3.12.0.1;Name=jgi|Fracy1|159684|gw1.4.1048.1;score=311
scaffold135|size786999	protein2genome	match_part	184644	185171	311	+	.	ID=scaffold135|size786999:hsp:34039:3.12.0.1;Parent=scaffold135|size786999:hit:17961:3.12.0.1;Target=jgi|Fracy1|159684|gw1.4.1048.1 111 285 +;Gap=M528
scaffold135|size786999	protein2genome	protein_match	184662	185171	722	+	.	ID=scaffold135|size786999:hit:17962:3.12.0.1;Name=jgi|Phatr2|7164|gw1.21.133.1;score=722
scaffold135|size786999	protein2genome	match_part	184662	185171	722	+	.	ID=scaffold135|size786999:hsp:34040:3.12.0.1;Parent=scaffold135|size786999:hit:17962:3.12.0.1;Target=jgi|Phatr2|7164|gw1.21.133.1 1 170 +;Gap=M510
scaffold135|size786999	protein2genome	protein_match	182186	182926	465	+	.	ID=scaffold135|size786999:hit:17963:3.12.0.1;Name=jgi|Fracy1|149068|gw1.18.155.1;score=465
scaffold135|size786999	protein2genome	match_part	182186	182926	465	+	.	ID=scaffold135|size786999:hsp:34041:3.12.0.1;Parent=scaffold135|size786999:hit:17963:3.12.0.1;Target=jgi|Fracy1|149068|gw1.18.155.1 1 254 +;Gap=M741
scaffold135|size786999	protein2genome	protein_match	184299	185171	460	+	.	ID=scaffold135|size786999:hit:17964:3.12.0.1;Name=jgi|Thaps3|31223|e_gw1.1.251.1;score=460
scaffold135|size786999	protein2genome	match_part	184299	185171	460	+	.	ID=scaffold135|size786999:hsp:34042:3.12.0.1;Parent=scaffold135|size786999:hit:17964:3.12.0.1;Target=jgi|Thaps3|31223|e_gw1.1.251.1 2 288 +;Gap=M873
scaffold135|size786999	protein2genome	protein_match	184533	185174	361	+	.	ID=scaffold135|size786999:hit:17965:3.12.0.1;Name=jgi|Fracy1|201738|e_gw1.68.92.1;score=361
scaffold135|size786999	protein2genome	match_part	184533	185174	361	+	.	ID=scaffold135|size786999:hsp:34043:3.12.0.1;Parent=scaffold135|size786999:hit:17965:3.12.0.1;Target=jgi|Fracy1|201738|e_gw1.68.92.1 2 215 +;Gap=M642
scaffold135|size786999	protein2genome	protein_match	184533	185174	359	+	.	ID=scaffold135|size786999:hit:17966:3.12.0.1;Name=jgi|Fracy1|183104|e_gw1.4.1177.1;score=359
scaffold135|size786999	protein2genome	match_part	184533	185174	359	+	.	ID=scaffold135|size786999:hsp:34044:3.12.0.1;Parent=scaffold135|size786999:hit:17966:3.12.0.1;Target=jgi|Fracy1|183104|e_gw1.4.1177.1 2 215 +;Gap=M642
scaffold135|size786999	protein2genome	protein_match	184614	185174	772	+	.	ID=scaffold135|size786999:hit:17967:3.12.0.1;Name=jgi|Fracy1|193270|e_gw1.18.117.1;score=772
scaffold135|size786999	protein2genome	match_part	184614	185174	772	+	.	ID=scaffold135|size786999:hsp:34045:3.12.0.1;Parent=scaffold135|size786999:hit:17967:3.12.0.1;Target=jgi|Fracy1|193270|e_gw1.18.117.1 1 187 +;Gap=M561
scaffold135|size786999	protein2genome	protein_match	184641	185174	361	+	.	ID=scaffold135|size786999:hit:17968:3.12.0.1;Name=jgi|Thaps3|29000|estExt_Genewise1.C_chr_70414;score=361
scaffold135|size786999	protein2genome	match_part	184641	185174	361	+	.	ID=scaffold135|size786999:hsp:34046:3.12.0.1;Parent=scaffold135|size786999:hit:17968:3.12.0.1;Target=jgi|Thaps3|29000|estExt_Genewise1.C_chr_70414 15 193 +;Gap=M534
scaffold135|size786999	protein2genome	protein_match	180146	182929	1315	+	.	ID=scaffold135|size786999:hit:17969:3.12.0.1;Name=jgi|Thaps3|262527|thaps1_ua_kg.chr_5000166;score=1315
scaffold135|size786999	protein2genome	match_part	180146	180213	1315	+	.	ID=scaffold135|size786999:hsp:34047:3.12.0.1;Parent=scaffold135|size786999:hit:17969:3.12.0.1;Target=jgi|Thaps3|262527|thaps1_ua_kg.chr_5000166 1 22 +;Gap=M68
scaffold135|size786999	protein2genome	match_part	180256	180436	1315	+	.	ID=scaffold135|size786999:hsp:34048:3.12.0.1;Parent=scaffold135|size786999:hit:17969:3.12.0.1;Target=jgi|Thaps3|262527|thaps1_ua_kg.chr_5000166 23 83 +;Gap=M181
scaffold135|size786999	protein2genome	match_part	182186	182929	1315	+	.	ID=scaffold135|size786999:hsp:34049:3.12.0.1;Parent=scaffold135|size786999:hit:17969:3.12.0.1;Target=jgi|Thaps3|262527|thaps1_ua_kg.chr_5000166 84 331 +;Gap=M744
scaffold135|size786999	protein2genome	protein_match	184296	185171	1518	+	.	ID=scaffold135|size786999:hit:17970:3.12.0.1;Name=jgi|Thaps3|262528|thaps1_ua_kg.chr_5000167;score=1518
scaffold135|size786999	protein2genome	match_part	184296	185171	1518	+	.	ID=scaffold135|size786999:hsp:34050:3.12.0.1;Parent=scaffold135|size786999:hit:17970:3.12.0.1;Target=jgi|Thaps3|262528|thaps1_ua_kg.chr_5000167 1 292 +;Gap=M876
scaffold135|size786999	blastx	protein_match	189139	190693	123	-	.	ID=scaffold135|size786999:hit:17971:3.12.0.1;Name=jgi|Thaoce1|100813|rna16457;score=123
scaffold135|size786999	blastx	match_part	190418	190693	266	-	.	ID=scaffold135|size786999:hsp:34051:3.12.0.1;Parent=scaffold135|size786999:hit:17971:3.12.0.1;Target=jgi|Thaoce1|100813|rna16457 59 150 +;Gap=M276
scaffold135|size786999	blastx	match_part	189669	190379	209	-	.	ID=scaffold135|size786999:hsp:34052:3.12.0.1;Parent=scaffold135|size786999:hit:17971:3.12.0.1;Target=jgi|Thaoce1|100813|rna16457 162 407 +;Gap=M711
scaffold135|size786999	blastx	match_part	189139	189291	123	-	.	ID=scaffold135|size786999:hsp:34053:3.12.0.1;Parent=scaffold135|size786999:hit:17971:3.12.0.1;Target=jgi|Thaoce1|100813|rna16457 507 557 +;Gap=M153
scaffold135|size786999	blastx	protein_match	190418	190663	147	-	.	ID=scaffold135|size786999:hit:17972:3.12.0.1;Name=jgi|Thaoce1|90814|rna0;score=147
scaffold135|size786999	blastx	match_part	190418	190663	147	-	.	ID=scaffold135|size786999:hsp:34054:3.12.0.1;Parent=scaffold135|size786999:hit:17972:3.12.0.1;Target=jgi|Thaoce1|90814|rna0 2 73 +;Gap=M246
scaffold135|size786999	blastn	expressed_sequence_match	129642	129759	77	+	.	ID=scaffold135|size786999:hit:17973:3.12.0.1;Name=TRINITY_DN3425_c0_g1_i1;score=77
scaffold135|size786999	blastn	match_part	129642	129759	77	+	.	ID=scaffold135|size786999:hsp:34055:3.12.0.1;Parent=scaffold135|size786999:hit:17973:3.12.0.1;Target=TRINITY_DN3425_c0_g1_i1 28 144 +;Gap=M118
scaffold135|size786999	blastn	expressed_sequence_match	127842	128229	216	+	.	ID=scaffold135|size786999:hit:17974:3.12.0.1;Name=TRINITY_DN8742_c0_g2_i1;score=216
scaffold135|size786999	blastn	match_part	127842	128229	216	+	.	ID=scaffold135|size786999:hsp:34056:3.12.0.1;Parent=scaffold135|size786999:hit:17974:3.12.0.1;Target=TRINITY_DN8742_c0_g2_i1 187 572 +;Gap=M388
scaffold135|size786999	blastn	expressed_sequence_match	128319	128830	212	+	.	ID=scaffold135|size786999:hit:17975:3.12.0.1;Name=TRINITY_DN2760_c0_g1_i1;score=212
scaffold135|size786999	blastn	match_part	128319	128830	212	+	.	ID=scaffold135|size786999:hsp:34057:3.12.0.1;Parent=scaffold135|size786999:hit:17975:3.12.0.1;Target=TRINITY_DN2760_c0_g1_i1 41 552 +;Gap=M512
scaffold135|size786999	blastn	expressed_sequence_match	128001	128163	67	+	.	ID=scaffold135|size786999:hit:17976:3.12.0.1;Name=TRINITY_DN25542_c0_g1_i1;score=67
scaffold135|size786999	blastn	match_part	128001	128163	67	+	.	ID=scaffold135|size786999:hsp:34058:3.12.0.1;Parent=scaffold135|size786999:hit:17976:3.12.0.1;Target=TRINITY_DN25542_c0_g1_i1 72 234 +;Gap=M163
scaffold135|size786999	blastn	expressed_sequence_match	127860	128015	103	-	.	ID=scaffold135|size786999:hit:17977:3.12.0.1;Name=TRINITY_DN9744_c0_g1_i2;score=103
scaffold135|size786999	blastn	match_part	127860	128015	103	-	.	ID=scaffold135|size786999:hsp:34059:3.12.0.1;Parent=scaffold135|size786999:hit:17977:3.12.0.1;Target=TRINITY_DN9744_c0_g1_i2 115 269 +;Gap=M156
scaffold135|size786999	blastn	expressed_sequence_match	128996	129365	214	-	.	ID=scaffold135|size786999:hit:17978:3.12.0.1;Name=TRINITY_DN18524_c0_g1_i1;score=214
scaffold135|size786999	blastn	match_part	128996	129365	214	-	.	ID=scaffold135|size786999:hsp:34060:3.12.0.1;Parent=scaffold135|size786999:hit:17978:3.12.0.1;Target=TRINITY_DN18524_c0_g1_i1 1 370 +;Gap=M370
scaffold135|size786999	blastn	expressed_sequence_match	124994	131536	71	+	.	ID=scaffold135|size786999:hit:17979:3.12.0.1;Name=TRINITY_DN11102_c0_g1_i1;score=71
scaffold135|size786999	blastn	match_part	124994	125110	71	+	.	ID=scaffold135|size786999:hsp:34061:3.12.0.1;Parent=scaffold135|size786999:hit:17979:3.12.0.1;Target=TRINITY_DN11102_c0_g1_i1 104 221 +;Gap=M117
scaffold135|size786999	blastn	match_part	131456	131536	57	+	.	ID=scaffold135|size786999:hsp:34062:3.12.0.1;Parent=scaffold135|size786999:hit:17979:3.12.0.1;Target=TRINITY_DN11102_c0_g1_i1 141 221 +;Gap=M81
scaffold135|size786999	blastn	expressed_sequence_match	132855	134084	1230	+	.	ID=scaffold135|size786999:hit:17980:3.12.0.1;Name=TRINITY_DN9202_c0_g1_i1;score=1230
scaffold135|size786999	blastn	match_part	132855	134084	1230	+	.	ID=scaffold135|size786999:hsp:34063:3.12.0.1;Parent=scaffold135|size786999:hit:17980:3.12.0.1;Target=TRINITY_DN9202_c0_g1_i1 28 1257 +;Gap=M1230
scaffold135|size786999	blastn	expressed_sequence_match	132855	134084	572	+	.	ID=scaffold135|size786999:hit:17981:3.12.0.1;Name=TRINITY_DN9202_c0_g2_i1;score=572
scaffold135|size786999	blastn	match_part	132855	133426	572	+	.	ID=scaffold135|size786999:hsp:34064:3.12.0.1;Parent=scaffold135|size786999:hit:17981:3.12.0.1;Target=TRINITY_DN9202_c0_g2_i1 28 599 +;Gap=M572
scaffold135|size786999	blastn	match_part	133514	134084	571	+	.	ID=scaffold135|size786999:hsp:34065:3.12.0.1;Parent=scaffold135|size786999:hit:17981:3.12.0.1;Target=TRINITY_DN9202_c0_g2_i1 600 1170 +;Gap=M571
scaffold135|size786999	blastn	expressed_sequence_match	156202	156308	68	+	.	ID=scaffold135|size786999:hit:17982:3.12.0.1;Name=TRINITY_DN2787_c0_g1_i1;score=68
scaffold135|size786999	blastn	match_part	156202	156308	68	+	.	ID=scaffold135|size786999:hsp:34066:3.12.0.1;Parent=scaffold135|size786999:hit:17982:3.12.0.1;Target=TRINITY_DN2787_c0_g1_i1 109 217 +;Gap=M107
scaffold135|size786999	blastn	expressed_sequence_match	156367	156550	108	-	.	ID=scaffold135|size786999:hit:17983:3.12.0.1;Name=TRINITY_DN9288_c0_g1_i1;score=108
scaffold135|size786999	blastn	match_part	156367	156550	108	-	.	ID=scaffold135|size786999:hsp:34067:3.12.0.1;Parent=scaffold135|size786999:hit:17983:3.12.0.1;Target=TRINITY_DN9288_c0_g1_i1 19 200 +;Gap=M184
scaffold135|size786999	blastn	expressed_sequence_match	157284	157519	158	+	.	ID=scaffold135|size786999:hit:17984:3.12.0.1;Name=TRINITY_DN13298_c0_g1_i1;score=158
scaffold135|size786999	blastn	match_part	157284	157519	158	+	.	ID=scaffold135|size786999:hsp:34068:3.12.0.1;Parent=scaffold135|size786999:hit:17984:3.12.0.1;Target=TRINITY_DN13298_c0_g1_i1 45 280 +;Gap=M236
scaffold135|size786999	blastn	expressed_sequence_match	158730	159007	100	+	.	ID=scaffold135|size786999:hit:17985:3.12.0.1;Name=TRINITY_DN8742_c0_g3_i1;score=100
scaffold135|size786999	blastn	match_part	158730	159007	100	+	.	ID=scaffold135|size786999:hsp:34069:3.12.0.1;Parent=scaffold135|size786999:hit:17985:3.12.0.1;Target=TRINITY_DN8742_c0_g3_i1 232 510 +;Gap=M278
scaffold135|size786999	blastn	expressed_sequence_match	158772	158965	142	-	.	ID=scaffold135|size786999:hit:17986:3.12.0.1;Name=TRINITY_DN9744_c0_g1_i1;score=142
scaffold135|size786999	blastn	match_part	158772	158965	142	-	.	ID=scaffold135|size786999:hsp:34070:3.12.0.1;Parent=scaffold135|size786999:hit:17986:3.12.0.1;Target=TRINITY_DN9744_c0_g1_i1 6 200 +;Gap=M194
scaffold135|size786999	blastn	expressed_sequence_match	158730	158965	166	-	.	ID=scaffold135|size786999:hit:17987:3.12.0.1;Name=TRINITY_DN9744_c0_g1_i2;score=166
scaffold135|size786999	blastn	match_part	158730	158965	166	-	.	ID=scaffold135|size786999:hsp:34071:3.12.0.1;Parent=scaffold135|size786999:hit:17987:3.12.0.1;Target=TRINITY_DN9744_c0_g1_i2 6 242 +;Gap=M236
scaffold135|size786999	blastn	expressed_sequence_match	160167	160360	80	+	.	ID=scaffold135|size786999:hit:17988:3.12.0.1;Name=TRINITY_DN1011_c0_g1_i1;score=80
scaffold135|size786999	blastn	match_part	160167	160360	80	+	.	ID=scaffold135|size786999:hsp:34072:3.12.0.1;Parent=scaffold135|size786999:hit:17988:3.12.0.1;Target=TRINITY_DN1011_c0_g1_i1 48 241 +;Gap=M194
scaffold135|size786999	blastn	expressed_sequence_match	160222	160472	203	-	.	ID=scaffold135|size786999:hit:17989:3.12.0.1;Name=TRINITY_DN4068_c0_g1_i1;score=203
scaffold135|size786999	blastn	match_part	160222	160472	203	-	.	ID=scaffold135|size786999:hsp:34073:3.12.0.1;Parent=scaffold135|size786999:hit:17989:3.12.0.1;Target=TRINITY_DN4068_c0_g1_i1 6 256 +;Gap=M251
scaffold135|size786999	blastn	expressed_sequence_match	171690	172639	149	+	.	ID=scaffold135|size786999:hit:17990:3.12.0.1;Name=TRINITY_DN13359_c0_g2_i2;score=149
scaffold135|size786999	blastn	match_part	171690	171838	149	+	.	ID=scaffold135|size786999:hsp:34074:3.12.0.1;Parent=scaffold135|size786999:hit:17990:3.12.0.1;Target=TRINITY_DN13359_c0_g2_i2 1 149 +;Gap=M149
scaffold135|size786999	blastn	match_part	171934	172639	706	+	.	ID=scaffold135|size786999:hsp:34075:3.12.0.1;Parent=scaffold135|size786999:hit:17990:3.12.0.1;Target=TRINITY_DN13359_c0_g2_i2 147 852 +;Gap=M706
scaffold135|size786999	blastn	expressed_sequence_match	164885	171522	3934	+	.	ID=scaffold135|size786999:hit:17991:3.12.0.1;Name=TRINITY_DN1236_c0_g1_i1;score=3934
scaffold135|size786999	blastn	match_part	164885	168818	3934	+	.	ID=scaffold135|size786999:hsp:34076:3.12.0.1;Parent=scaffold135|size786999:hit:17991:3.12.0.1;Target=TRINITY_DN1236_c0_g1_i1 205 4138 +;Gap=M3934
scaffold135|size786999	blastn	match_part	168902	169219	318	+	.	ID=scaffold135|size786999:hsp:34077:3.12.0.1;Parent=scaffold135|size786999:hit:17991:3.12.0.1;Target=TRINITY_DN1236_c0_g1_i1 4137 4454 +;Gap=M318
scaffold135|size786999	blastn	match_part	169298	170654	1357	+	.	ID=scaffold135|size786999:hsp:34078:3.12.0.1;Parent=scaffold135|size786999:hit:17991:3.12.0.1;Target=TRINITY_DN1236_c0_g1_i1 4454 5810 +;Gap=M1357
scaffold135|size786999	blastn	match_part	170764	171522	759	+	.	ID=scaffold135|size786999:hsp:34079:3.12.0.1;Parent=scaffold135|size786999:hit:17991:3.12.0.1;Target=TRINITY_DN1236_c0_g1_i1 5810 6568 +;Gap=M759
scaffold135|size786999	blastn	expressed_sequence_match	170165	171436	1272	-	.	ID=scaffold135|size786999:hit:17992:3.12.0.1;Name=TRINITY_DN7919_c0_g1_i1;score=1272
scaffold135|size786999	blastn	match_part	170165	171436	1272	-	.	ID=scaffold135|size786999:hsp:34080:3.12.0.1;Parent=scaffold135|size786999:hit:17992:3.12.0.1;Target=TRINITY_DN7919_c0_g1_i1 1 1272 +;Gap=M1272
scaffold135|size786999	blastn	expressed_sequence_match	164885	171522	3934	+	.	ID=scaffold135|size786999:hit:17993:3.12.0.1;Name=TRINITY_DN1236_c0_g2_i1;score=3934
scaffold135|size786999	blastn	match_part	164885	168818	3934	+	.	ID=scaffold135|size786999:hsp:34081:3.12.0.1;Parent=scaffold135|size786999:hit:17993:3.12.0.1;Target=TRINITY_DN1236_c0_g2_i1 205 4138 +;Gap=M3934
scaffold135|size786999	blastn	match_part	168902	169219	318	+	.	ID=scaffold135|size786999:hsp:34082:3.12.0.1;Parent=scaffold135|size786999:hit:17993:3.12.0.1;Target=TRINITY_DN1236_c0_g2_i1 4137 4454 +;Gap=M318
scaffold135|size786999	blastn	match_part	169298	169333	36	+	.	ID=scaffold135|size786999:hsp:34083:3.12.0.1;Parent=scaffold135|size786999:hit:17993:3.12.0.1;Target=TRINITY_DN1236_c0_g2_i1 4454 4489 +;Gap=M36
scaffold135|size786999	blastn	match_part	169413	170654	1242	+	.	ID=scaffold135|size786999:hsp:34084:3.12.0.1;Parent=scaffold135|size786999:hit:17993:3.12.0.1;Target=TRINITY_DN1236_c0_g2_i1 4486 5727 +;Gap=M1242
scaffold135|size786999	blastn	match_part	170764	171522	759	+	.	ID=scaffold135|size786999:hsp:34085:3.12.0.1;Parent=scaffold135|size786999:hit:17993:3.12.0.1;Target=TRINITY_DN1236_c0_g2_i1 5727 6485 +;Gap=M759
scaffold135|size786999	blastn	expressed_sequence_match	171457	171931	475	-	.	ID=scaffold135|size786999:hit:17994:3.12.0.1;Name=TRINITY_DN26112_c0_g1_i1;score=475
scaffold135|size786999	blastn	match_part	171457	171931	475	-	.	ID=scaffold135|size786999:hsp:34086:3.12.0.1;Parent=scaffold135|size786999:hit:17994:3.12.0.1;Target=TRINITY_DN26112_c0_g1_i1 1 475 +;Gap=M475
scaffold135|size786999	blastn	expressed_sequence_match	172597	174069	1473	+	.	ID=scaffold135|size786999:hit:17995:3.12.0.1;Name=TRINITY_DN2315_c0_g1_i1;score=1473
scaffold135|size786999	blastn	match_part	172597	174069	1473	+	.	ID=scaffold135|size786999:hsp:34087:3.12.0.1;Parent=scaffold135|size786999:hit:17995:3.12.0.1;Target=TRINITY_DN2315_c0_g1_i1 1 1473 +;Gap=M1473
scaffold135|size786999	blastn	expressed_sequence_match	172153	172625	467	+	.	ID=scaffold135|size786999:hit:17996:3.12.0.1;Name=TRINITY_DN626_c0_g2_i1;score=467
scaffold135|size786999	blastn	match_part	172153	172625	467	+	.	ID=scaffold135|size786999:hsp:34088:3.12.0.1;Parent=scaffold135|size786999:hit:17996:3.12.0.1;Target=TRINITY_DN626_c0_g2_i1 1 473 +;Gap=M473
scaffold135|size786999	blastn	expressed_sequence_match	172597	174069	670	+	.	ID=scaffold135|size786999:hit:17997:3.12.0.1;Name=TRINITY_DN2315_c0_g2_i1;score=670
scaffold135|size786999	blastn	match_part	172597	173266	670	+	.	ID=scaffold135|size786999:hsp:34089:3.12.0.1;Parent=scaffold135|size786999:hit:17997:3.12.0.1;Target=TRINITY_DN2315_c0_g2_i1 1 670 +;Gap=M670
scaffold135|size786999	blastn	match_part	173383	174069	687	+	.	ID=scaffold135|size786999:hsp:34090:3.12.0.1;Parent=scaffold135|size786999:hit:17997:3.12.0.1;Target=TRINITY_DN2315_c0_g2_i1 670 1356 +;Gap=M687
scaffold135|size786999	blastn	expressed_sequence_match	169197	170306	1110	+	.	ID=scaffold135|size786999:hit:17998:3.12.0.1;Name=TRINITY_DN8669_c0_g1_i1;score=1110
scaffold135|size786999	blastn	match_part	169197	170306	1110	+	.	ID=scaffold135|size786999:hsp:34091:3.12.0.1;Parent=scaffold135|size786999:hit:17998:3.12.0.1;Target=TRINITY_DN8669_c0_g1_i1 1 1110 +;Gap=M1110
scaffold135|size786999	blastn	expressed_sequence_match	171421	171627	207	+	.	ID=scaffold135|size786999:hit:17999:3.12.0.1;Name=TRINITY_DN23644_c0_g1_i1;score=207
scaffold135|size786999	blastn	match_part	171421	171627	207	+	.	ID=scaffold135|size786999:hsp:34092:3.12.0.1;Parent=scaffold135|size786999:hit:17999:3.12.0.1;Target=TRINITY_DN23644_c0_g1_i1 1 207 +;Gap=M207
scaffold135|size786999	blastn	expressed_sequence_match	164885	170306	4335	+	.	ID=scaffold135|size786999:hit:18000:3.12.0.1;Name=TRINITY_DN8669_c0_g1_i3;score=4335
scaffold135|size786999	blastn	match_part	164885	169219	4335	+	.	ID=scaffold135|size786999:hsp:34093:3.12.0.1;Parent=scaffold135|size786999:hit:18000:3.12.0.1;Target=TRINITY_DN8669_c0_g1_i3 42 4376 +;Gap=M4335
scaffold135|size786999	blastn	match_part	169298	169333	36	+	.	ID=scaffold135|size786999:hsp:34094:3.12.0.1;Parent=scaffold135|size786999:hit:18000:3.12.0.1;Target=TRINITY_DN8669_c0_g1_i3 4376 4411 +;Gap=M36
scaffold135|size786999	blastn	match_part	169413	170306	894	+	.	ID=scaffold135|size786999:hsp:34095:3.12.0.1;Parent=scaffold135|size786999:hit:18000:3.12.0.1;Target=TRINITY_DN8669_c0_g1_i3 4408 5301 +;Gap=M894
scaffold135|size786999	blastn	expressed_sequence_match	164885	170306	4335	+	.	ID=scaffold135|size786999:hit:18001:3.12.0.1;Name=TRINITY_DN8669_c0_g1_i5;score=4335
scaffold135|size786999	blastn	match_part	164885	169219	4335	+	.	ID=scaffold135|size786999:hsp:34096:3.12.0.1;Parent=scaffold135|size786999:hit:18001:3.12.0.1;Target=TRINITY_DN8669_c0_g1_i5 42 4376 +;Gap=M4335
scaffold135|size786999	blastn	match_part	169298	170306	1009	+	.	ID=scaffold135|size786999:hsp:34097:3.12.0.1;Parent=scaffold135|size786999:hit:18001:3.12.0.1;Target=TRINITY_DN8669_c0_g1_i5 4376 5384 +;Gap=M1009
scaffold135|size786999	blastn	expressed_sequence_match	171690	172639	950	+	.	ID=scaffold135|size786999:hit:18002:3.12.0.1;Name=TRINITY_DN13359_c0_g2_i1;score=950
scaffold135|size786999	blastn	match_part	171690	172639	950	+	.	ID=scaffold135|size786999:hsp:34098:3.12.0.1;Parent=scaffold135|size786999:hit:18002:3.12.0.1;Target=TRINITY_DN13359_c0_g2_i1 1 950 +;Gap=M950
scaffold135|size786999	blastn	expressed_sequence_match	179490	179707	218	+	.	ID=scaffold135|size786999:hit:18003:3.12.0.1;Name=TRINITY_DN12246_c0_g2_i3;score=218
scaffold135|size786999	blastn	match_part	179490	179707	218	+	.	ID=scaffold135|size786999:hsp:34099:3.12.0.1;Parent=scaffold135|size786999:hit:18003:3.12.0.1;Target=TRINITY_DN12246_c0_g2_i3 1 218 +;Gap=M218
scaffold135|size786999	blastn	expressed_sequence_match	176003	176286	200	+	.	ID=scaffold135|size786999:hit:18004:3.12.0.1;Name=TRINITY_DN23161_c0_g1_i1;score=200
scaffold135|size786999	blastn	match_part	176003	176286	200	+	.	ID=scaffold135|size786999:hsp:34100:3.12.0.1;Parent=scaffold135|size786999:hit:18004:3.12.0.1;Target=TRINITY_DN23161_c0_g1_i1 35 318 +;Gap=M284
scaffold135|size786999	blastn	expressed_sequence_match	174174	175968	1700	+	.	ID=scaffold135|size786999:hit:18005:3.12.0.1;Name=TRINITY_DN17257_c0_g1_i2;score=1700
scaffold135|size786999	blastn	match_part	174174	175903	1700	+	.	ID=scaffold135|size786999:hsp:34101:3.12.0.1;Parent=scaffold135|size786999:hit:18005:3.12.0.1;Target=TRINITY_DN17257_c0_g1_i2 1 1730 +;Gap=M1730
scaffold135|size786999	blastn	match_part	175901	175968	62	+	.	ID=scaffold135|size786999:hsp:34102:3.12.0.1;Parent=scaffold135|size786999:hit:18005:3.12.0.1;Target=TRINITY_DN17257_c0_g1_i2 1641 1708 +;Gap=M68
scaffold135|size786999	blastn	expressed_sequence_match	174211	175968	1442	+	.	ID=scaffold135|size786999:hit:18006:3.12.0.1;Name=TRINITY_DN17257_c0_g1_i3;score=1442
scaffold135|size786999	blastn	match_part	174211	175903	1442	+	.	ID=scaffold135|size786999:hsp:34103:3.12.0.1;Parent=scaffold135|size786999:hit:18006:3.12.0.1;Target=TRINITY_DN17257_c0_g1_i3 92 1781 +;Gap=M1693
scaffold135|size786999	blastn	match_part	175901	175968	62	+	.	ID=scaffold135|size786999:hsp:34104:3.12.0.1;Parent=scaffold135|size786999:hit:18006:3.12.0.1;Target=TRINITY_DN17257_c0_g1_i3 1692 1759 +;Gap=M68
scaffold135|size786999	blastn	expressed_sequence_match	178299	179751	1174	-	.	ID=scaffold135|size786999:hit:18007:3.12.0.1;Name=TRINITY_DN8036_c0_g1_i1;score=1174
scaffold135|size786999	blastn	match_part	178572	179751	1174	-	.	ID=scaffold135|size786999:hsp:34105:3.12.0.1;Parent=scaffold135|size786999:hit:18007:3.12.0.1;Target=TRINITY_DN8036_c0_g1_i1 1 1180 +;Gap=M1180
scaffold135|size786999	blastn	match_part	178299	178472	174	-	.	ID=scaffold135|size786999:hsp:34106:3.12.0.1;Parent=scaffold135|size786999:hit:18007:3.12.0.1;Target=TRINITY_DN8036_c0_g1_i1 1181 1354 +;Gap=M174
scaffold135|size786999	blastn	expressed_sequence_match	174095	175267	839	+	.	ID=scaffold135|size786999:hit:18008:3.12.0.1;Name=TRINITY_DN17257_c0_g1_i4;score=839
scaffold135|size786999	blastn	match_part	174095	175267	839	+	.	ID=scaffold135|size786999:hsp:34107:3.12.0.1;Parent=scaffold135|size786999:hit:18008:3.12.0.1;Target=TRINITY_DN17257_c0_g1_i4 89 1266 +;Gap=M1173
scaffold135|size786999	blastn	expressed_sequence_match	178651	180047	754	+	.	ID=scaffold135|size786999:hit:18009:3.12.0.1;Name=TRINITY_DN12246_c0_g2_i1;score=754
scaffold135|size786999	blastn	match_part	178651	179404	754	+	.	ID=scaffold135|size786999:hsp:34108:3.12.0.1;Parent=scaffold135|size786999:hit:18009:3.12.0.1;Target=TRINITY_DN12246_c0_g2_i1 1 754 +;Gap=M754
scaffold135|size786999	blastn	match_part	179490	180047	558	+	.	ID=scaffold135|size786999:hsp:34109:3.12.0.1;Parent=scaffold135|size786999:hit:18009:3.12.0.1;Target=TRINITY_DN12246_c0_g2_i1 753 1310 +;Gap=M558
scaffold135|size786999	blastn	expressed_sequence_match	178299	179751	1447	-	.	ID=scaffold135|size786999:hit:18010:3.12.0.1;Name=TRINITY_DN8036_c0_g1_i2;score=1447
scaffold135|size786999	blastn	match_part	178299	179751	1447	-	.	ID=scaffold135|size786999:hsp:34110:3.12.0.1;Parent=scaffold135|size786999:hit:18010:3.12.0.1;Target=TRINITY_DN8036_c0_g1_i2 1 1453 +;Gap=M1453
scaffold135|size786999	blastn	expressed_sequence_match	178651	180047	1397	+	.	ID=scaffold135|size786999:hit:18011:3.12.0.1;Name=TRINITY_DN12246_c0_g2_i2;score=1397
scaffold135|size786999	blastn	match_part	178651	180047	1397	+	.	ID=scaffold135|size786999:hsp:34111:3.12.0.1;Parent=scaffold135|size786999:hit:18011:3.12.0.1;Target=TRINITY_DN12246_c0_g2_i2 1 1397 +;Gap=M1397
scaffold135|size786999	blastn	expressed_sequence_match	189703	189935	95	-	.	ID=scaffold135|size786999:hit:18012:3.12.0.1;Name=TRINITY_DN8624_c0_g1_i1;score=95
scaffold135|size786999	blastn	match_part	189703	189935	95	-	.	ID=scaffold135|size786999:hsp:34112:3.12.0.1;Parent=scaffold135|size786999:hit:18012:3.12.0.1;Target=TRINITY_DN8624_c0_g1_i1 1 233 +;Gap=M233
scaffold135|size786999	est2genome	expressed_sequence_match	129617	129820	825	+	.	ID=scaffold135|size786999:hit:18013:3.12.0.1;Name=TRINITY_DN3425_c0_g1_i1;score=825
scaffold135|size786999	est2genome	match_part	129617	129820	825	+	.	ID=scaffold135|size786999:hsp:34113:3.12.0.1;Parent=scaffold135|size786999:hit:18013:3.12.0.1;Target=TRINITY_DN3425_c0_g1_i1 3 203 +;Gap=M204
scaffold135|size786999	est2genome	expressed_sequence_match	127656	128244	2497	+	.	ID=scaffold135|size786999:hit:18014:3.12.0.1;Name=TRINITY_DN8742_c0_g2_i1;score=2497
scaffold135|size786999	est2genome	match_part	127656	128244	2497	+	.	ID=scaffold135|size786999:hsp:34114:3.12.0.1;Parent=scaffold135|size786999:hit:18014:3.12.0.1;Target=TRINITY_DN8742_c0_g2_i1 1 587 +;Gap=M589
scaffold135|size786999	est2genome	expressed_sequence_match	128279	128868	2347	+	.	ID=scaffold135|size786999:hit:18015:3.12.0.1;Name=TRINITY_DN2760_c0_g1_i1;score=2347
scaffold135|size786999	est2genome	match_part	128279	128868	2347	+	.	ID=scaffold135|size786999:hsp:34115:3.12.0.1;Parent=scaffold135|size786999:hit:18015:3.12.0.1;Target=TRINITY_DN2760_c0_g1_i1 1 590 +;Gap=M590
scaffold135|size786999	est2genome	expressed_sequence_match	127927	128163	911	+	.	ID=scaffold135|size786999:hit:18016:3.12.0.1;Name=TRINITY_DN25542_c0_g1_i1;score=911
scaffold135|size786999	est2genome	match_part	127927	128163	911	+	.	ID=scaffold135|size786999:hsp:34116:3.12.0.1;Parent=scaffold135|size786999:hit:18016:3.12.0.1;Target=TRINITY_DN25542_c0_g1_i1 1 234 +;Gap=M237
scaffold135|size786999	est2genome	expressed_sequence_match	127850	128129	1023	+	.	ID=scaffold135|size786999:hit:18017:3.12.0.1;Name=TRINITY_DN9744_c0_g1_i2;score=1023
scaffold135|size786999	est2genome	match_part	127850	128129	1023	+	.	ID=scaffold135|size786999:hsp:34117:3.12.0.1;Parent=scaffold135|size786999:hit:18017:3.12.0.1;Target=TRINITY_DN9744_c0_g1_i2 1 279 -;Gap=M280
scaffold135|size786999	est2genome	expressed_sequence_match	128914	129365	1644	+	.	ID=scaffold135|size786999:hit:18018:3.12.0.1;Name=TRINITY_DN18524_c0_g1_i1;score=1644
scaffold135|size786999	est2genome	match_part	128914	129365	1644	+	.	ID=scaffold135|size786999:hsp:34118:3.12.0.1;Parent=scaffold135|size786999:hit:18018:3.12.0.1;Target=TRINITY_DN18524_c0_g1_i1 1 466 -;Gap=M452
scaffold135|size786999	est2genome	expressed_sequence_match	131337	131536	723	+	.	ID=scaffold135|size786999:hit:18019:3.12.0.1;Name=TRINITY_DN11102_c0_g1_i1;score=723
scaffold135|size786999	est2genome	match_part	131337	131536	723	+	.	ID=scaffold135|size786999:hsp:34119:3.12.0.1;Parent=scaffold135|size786999:hit:18019:3.12.0.1;Target=TRINITY_DN11102_c0_g1_i1 13 221 +;Gap=M200
scaffold135|size786999	est2genome	expressed_sequence_match	132828	134084	6285	+	.	ID=scaffold135|size786999:hit:18020:3.12.0.1;Name=TRINITY_DN9202_c0_g1_i1;score=6285
scaffold135|size786999	est2genome	match_part	132828	134084	6285	+	.	ID=scaffold135|size786999:hsp:34120:3.12.0.1;Parent=scaffold135|size786999:hit:18020:3.12.0.1;Target=TRINITY_DN9202_c0_g1_i1 1 1257 +;Gap=M1257
scaffold135|size786999	est2genome	expressed_sequence_match	132828	134084	5817	+	.	ID=scaffold135|size786999:hit:18021:3.12.0.1;Name=TRINITY_DN9202_c0_g2_i1;score=5817
scaffold135|size786999	est2genome	match_part	132828	133426	5817	+	.	ID=scaffold135|size786999:hsp:34121:3.12.0.1;Parent=scaffold135|size786999:hit:18021:3.12.0.1;Target=TRINITY_DN9202_c0_g2_i1 1 599 +;Gap=M599
scaffold135|size786999	est2genome	match_part	133514	134084	5817	+	.	ID=scaffold135|size786999:hsp:34122:3.12.0.1;Parent=scaffold135|size786999:hit:18021:3.12.0.1;Target=TRINITY_DN9202_c0_g2_i1 600 1170 +;Gap=M571
scaffold135|size786999	est2genome	expressed_sequence_match	156092	156308	944	+	.	ID=scaffold135|size786999:hit:18022:3.12.0.1;Name=TRINITY_DN2787_c0_g1_i1;score=944
scaffold135|size786999	est2genome	match_part	156092	156308	944	+	.	ID=scaffold135|size786999:hsp:34123:3.12.0.1;Parent=scaffold135|size786999:hit:18022:3.12.0.1;Target=TRINITY_DN2787_c0_g1_i1 1 217 +;Gap=M217
scaffold135|size786999	est2genome	expressed_sequence_match	156311	156550	978	-	.	ID=scaffold135|size786999:hit:18023:3.12.0.1;Name=TRINITY_DN9288_c0_g1_i1;score=978
scaffold135|size786999	est2genome	match_part	156311	156550	978	-	.	ID=scaffold135|size786999:hsp:34124:3.12.0.1;Parent=scaffold135|size786999:hit:18023:3.12.0.1;Target=TRINITY_DN9288_c0_g1_i1 19 255 +;Gap=M240
scaffold135|size786999	est2genome	expressed_sequence_match	157265	157519	1077	+	.	ID=scaffold135|size786999:hit:18024:3.12.0.1;Name=TRINITY_DN13298_c0_g1_i1;score=1077
scaffold135|size786999	est2genome	match_part	157265	157519	1077	+	.	ID=scaffold135|size786999:hsp:34125:3.12.0.1;Parent=scaffold135|size786999:hit:18024:3.12.0.1;Target=TRINITY_DN13298_c0_g1_i1 26 280 +;Gap=M255
scaffold135|size786999	est2genome	expressed_sequence_match	158500	159078	2169	+	.	ID=scaffold135|size786999:hit:18025:3.12.0.1;Name=TRINITY_DN8742_c0_g3_i1;score=2169
scaffold135|size786999	est2genome	match_part	158500	159078	2169	+	.	ID=scaffold135|size786999:hsp:34126:3.12.0.1;Parent=scaffold135|size786999:hit:18025:3.12.0.1;Target=TRINITY_DN8742_c0_g3_i1 1 581 +;Gap=M579
scaffold135|size786999	est2genome	expressed_sequence_match	158744	158970	919	+	.	ID=scaffold135|size786999:hit:18026:3.12.0.1;Name=TRINITY_DN9744_c0_g1_i1;score=919
scaffold135|size786999	est2genome	match_part	158744	158970	919	+	.	ID=scaffold135|size786999:hsp:34127:3.12.0.1;Parent=scaffold135|size786999:hit:18026:3.12.0.1;Target=TRINITY_DN9744_c0_g1_i1 1 220 -;Gap=M227
scaffold135|size786999	est2genome	expressed_sequence_match	158694	158970	1190	+	.	ID=scaffold135|size786999:hit:18027:3.12.0.1;Name=TRINITY_DN9744_c0_g1_i2;score=1190
scaffold135|size786999	est2genome	match_part	158694	158970	1190	+	.	ID=scaffold135|size786999:hsp:34128:3.12.0.1;Parent=scaffold135|size786999:hit:18027:3.12.0.1;Target=TRINITY_DN9744_c0_g1_i2 1 279 -;Gap=M277
scaffold135|size786999	est2genome	expressed_sequence_match	160165	160360	809	+	.	ID=scaffold135|size786999:hit:18028:3.12.0.1;Name=TRINITY_DN1011_c0_g1_i1;score=809
scaffold135|size786999	est2genome	match_part	160165	160360	809	+	.	ID=scaffold135|size786999:hsp:34129:3.12.0.1;Parent=scaffold135|size786999:hit:18028:3.12.0.1;Target=TRINITY_DN1011_c0_g1_i1 46 241 +;Gap=M196
scaffold135|size786999	est2genome	expressed_sequence_match	160222	160477	1199	+	.	ID=scaffold135|size786999:hit:18029:3.12.0.1;Name=TRINITY_DN4068_c0_g1_i1;score=1199
scaffold135|size786999	est2genome	match_part	160222	160477	1199	+	.	ID=scaffold135|size786999:hsp:34130:3.12.0.1;Parent=scaffold135|size786999:hit:18029:3.12.0.1;Target=TRINITY_DN4068_c0_g1_i1 1 256 -;Gap=M256
scaffold135|size786999	est2genome	expressed_sequence_match	171690	172639	4239	+	.	ID=scaffold135|size786999:hit:18030:3.12.0.1;Name=TRINITY_DN13359_c0_g2_i2;score=4239
scaffold135|size786999	est2genome	match_part	171690	171835	4239	+	.	ID=scaffold135|size786999:hsp:34131:3.12.0.1;Parent=scaffold135|size786999:hit:18030:3.12.0.1;Target=TRINITY_DN13359_c0_g2_i2 1 146 +;Gap=M146
scaffold135|size786999	est2genome	match_part	171934	172639	4239	+	.	ID=scaffold135|size786999:hsp:34132:3.12.0.1;Parent=scaffold135|size786999:hit:18030:3.12.0.1;Target=TRINITY_DN13359_c0_g2_i2 147 852 +;Gap=M706
scaffold135|size786999	est2genome	expressed_sequence_match	164681	171522	32706	+	.	ID=scaffold135|size786999:hit:18031:3.12.0.1;Name=TRINITY_DN1236_c0_g1_i1;score=32706
scaffold135|size786999	est2genome	match_part	164681	168818	32706	+	.	ID=scaffold135|size786999:hsp:34133:3.12.0.1;Parent=scaffold135|size786999:hit:18031:3.12.0.1;Target=TRINITY_DN1236_c0_g1_i1 1 4138 +;Gap=M4138
scaffold135|size786999	est2genome	match_part	168904	169219	32706	+	.	ID=scaffold135|size786999:hsp:34134:3.12.0.1;Parent=scaffold135|size786999:hit:18031:3.12.0.1;Target=TRINITY_DN1236_c0_g1_i1 4139 4454 +;Gap=M316
scaffold135|size786999	est2genome	match_part	169299	170663	32706	+	.	ID=scaffold135|size786999:hsp:34135:3.12.0.1;Parent=scaffold135|size786999:hit:18031:3.12.0.1;Target=TRINITY_DN1236_c0_g1_i1 4455 5815 +;Gap=M1365
scaffold135|size786999	est2genome	match_part	170770	171522	32706	+	.	ID=scaffold135|size786999:hsp:34136:3.12.0.1;Parent=scaffold135|size786999:hit:18031:3.12.0.1;Target=TRINITY_DN1236_c0_g1_i1 5816 6568 +;Gap=M753
scaffold135|size786999	est2genome	expressed_sequence_match	170165	171436	6360	+	.	ID=scaffold135|size786999:hit:18032:3.12.0.1;Name=TRINITY_DN7919_c0_g1_i1;score=6360
scaffold135|size786999	est2genome	match_part	170165	171436	6360	+	.	ID=scaffold135|size786999:hsp:34137:3.12.0.1;Parent=scaffold135|size786999:hit:18032:3.12.0.1;Target=TRINITY_DN7919_c0_g1_i1 1 1272 -;Gap=M1272
scaffold135|size786999	est2genome	expressed_sequence_match	164681	171522	32280	+	.	ID=scaffold135|size786999:hit:18033:3.12.0.1;Name=TRINITY_DN1236_c0_g2_i1;score=32280
scaffold135|size786999	est2genome	match_part	164681	168818	32280	+	.	ID=scaffold135|size786999:hsp:34138:3.12.0.1;Parent=scaffold135|size786999:hit:18033:3.12.0.1;Target=TRINITY_DN1236_c0_g2_i1 1 4138 +;Gap=M4138
scaffold135|size786999	est2genome	match_part	168904	169219	32280	+	.	ID=scaffold135|size786999:hsp:34139:3.12.0.1;Parent=scaffold135|size786999:hit:18033:3.12.0.1;Target=TRINITY_DN1236_c0_g2_i1 4139 4454 +;Gap=M316
scaffold135|size786999	est2genome	match_part	169299	169332	32280	+	.	ID=scaffold135|size786999:hsp:34140:3.12.0.1;Parent=scaffold135|size786999:hit:18033:3.12.0.1;Target=TRINITY_DN1236_c0_g2_i1 4455 4488 +;Gap=M34
scaffold135|size786999	est2genome	match_part	169416	170663	32280	+	.	ID=scaffold135|size786999:hsp:34141:3.12.0.1;Parent=scaffold135|size786999:hit:18033:3.12.0.1;Target=TRINITY_DN1236_c0_g2_i1 4489 5732 +;Gap=M1248
scaffold135|size786999	est2genome	match_part	170770	171522	32280	+	.	ID=scaffold135|size786999:hsp:34142:3.12.0.1;Parent=scaffold135|size786999:hit:18033:3.12.0.1;Target=TRINITY_DN1236_c0_g2_i1 5733 6485 +;Gap=M753
scaffold135|size786999	est2genome	expressed_sequence_match	171457	171931	2375	-	.	ID=scaffold135|size786999:hit:18034:3.12.0.1;Name=TRINITY_DN26112_c0_g1_i1;score=2375
scaffold135|size786999	est2genome	match_part	171457	171931	2375	-	.	ID=scaffold135|size786999:hsp:34143:3.12.0.1;Parent=scaffold135|size786999:hit:18034:3.12.0.1;Target=TRINITY_DN26112_c0_g1_i1 1 475 +;Gap=M475
scaffold135|size786999	est2genome	expressed_sequence_match	172597	174069	7365	-	.	ID=scaffold135|size786999:hit:18035:3.12.0.1;Name=TRINITY_DN2315_c0_g1_i1;score=7365
scaffold135|size786999	est2genome	match_part	172597	174069	7365	-	.	ID=scaffold135|size786999:hsp:34144:3.12.0.1;Parent=scaffold135|size786999:hit:18035:3.12.0.1;Target=TRINITY_DN2315_c0_g1_i1 1 1473 -;Gap=M1473
scaffold135|size786999	est2genome	expressed_sequence_match	172153	172625	2356	+	.	ID=scaffold135|size786999:hit:18036:3.12.0.1;Name=TRINITY_DN626_c0_g2_i1;score=2356
scaffold135|size786999	est2genome	match_part	172153	172625	2356	+	.	ID=scaffold135|size786999:hsp:34145:3.12.0.1;Parent=scaffold135|size786999:hit:18036:3.12.0.1;Target=TRINITY_DN626_c0_g2_i1 1 473 +;Gap=M473
scaffold135|size786999	est2genome	expressed_sequence_match	172597	174069	6767	-	.	ID=scaffold135|size786999:hit:18037:3.12.0.1;Name=TRINITY_DN2315_c0_g2_i1;score=6767
scaffold135|size786999	est2genome	match_part	173383	174069	6767	-	.	ID=scaffold135|size786999:hsp:34146:3.12.0.1;Parent=scaffold135|size786999:hit:18037:3.12.0.1;Target=TRINITY_DN2315_c0_g2_i1 670 1356 -;Gap=M687
scaffold135|size786999	est2genome	match_part	172597	173265	6767	-	.	ID=scaffold135|size786999:hsp:34147:3.12.0.1;Parent=scaffold135|size786999:hit:18037:3.12.0.1;Target=TRINITY_DN2315_c0_g2_i1 1 669 -;Gap=M669
scaffold135|size786999	est2genome	expressed_sequence_match	169197	170306	5550	+	.	ID=scaffold135|size786999:hit:18038:3.12.0.1;Name=TRINITY_DN8669_c0_g1_i1;score=5550
scaffold135|size786999	est2genome	match_part	169197	170306	5550	+	.	ID=scaffold135|size786999:hsp:34148:3.12.0.1;Parent=scaffold135|size786999:hit:18038:3.12.0.1;Target=TRINITY_DN8669_c0_g1_i1 1 1110 +;Gap=M1110
scaffold135|size786999	est2genome	expressed_sequence_match	171421	171627	1035	-	.	ID=scaffold135|size786999:hit:18039:3.12.0.1;Name=TRINITY_DN23644_c0_g1_i1;score=1035
scaffold135|size786999	est2genome	match_part	171421	171627	1035	-	.	ID=scaffold135|size786999:hsp:34149:3.12.0.1;Parent=scaffold135|size786999:hit:18039:3.12.0.1;Target=TRINITY_DN23644_c0_g1_i1 1 207 -;Gap=M207
scaffold135|size786999	est2genome	expressed_sequence_match	164855	170306	26369	+	.	ID=scaffold135|size786999:hit:18040:3.12.0.1;Name=TRINITY_DN8669_c0_g1_i3;score=26369
scaffold135|size786999	est2genome	match_part	164855	169219	26369	+	.	ID=scaffold135|size786999:hsp:34150:3.12.0.1;Parent=scaffold135|size786999:hit:18040:3.12.0.1;Target=TRINITY_DN8669_c0_g1_i3 12 4376 +;Gap=M4365
scaffold135|size786999	est2genome	match_part	169299	169332	26369	+	.	ID=scaffold135|size786999:hsp:34151:3.12.0.1;Parent=scaffold135|size786999:hit:18040:3.12.0.1;Target=TRINITY_DN8669_c0_g1_i3 4377 4410 +;Gap=M34
scaffold135|size786999	est2genome	match_part	169416	170306	26369	+	.	ID=scaffold135|size786999:hsp:34152:3.12.0.1;Parent=scaffold135|size786999:hit:18040:3.12.0.1;Target=TRINITY_DN8669_c0_g1_i3 4411 5301 +;Gap=M891
scaffold135|size786999	est2genome	expressed_sequence_match	164855	170306	26795	+	.	ID=scaffold135|size786999:hit:18041:3.12.0.1;Name=TRINITY_DN8669_c0_g1_i5;score=26795
scaffold135|size786999	est2genome	match_part	164855	169219	26795	+	.	ID=scaffold135|size786999:hsp:34153:3.12.0.1;Parent=scaffold135|size786999:hit:18041:3.12.0.1;Target=TRINITY_DN8669_c0_g1_i5 12 4376 +;Gap=M4365
scaffold135|size786999	est2genome	match_part	169299	170306	26795	+	.	ID=scaffold135|size786999:hsp:34154:3.12.0.1;Parent=scaffold135|size786999:hit:18041:3.12.0.1;Target=TRINITY_DN8669_c0_g1_i5 4377 5384 +;Gap=M1008
scaffold135|size786999	est2genome	expressed_sequence_match	171690	172639	4750	+	.	ID=scaffold135|size786999:hit:18042:3.12.0.1;Name=TRINITY_DN13359_c0_g2_i1;score=4750
scaffold135|size786999	est2genome	match_part	171690	172639	4750	+	.	ID=scaffold135|size786999:hsp:34155:3.12.0.1;Parent=scaffold135|size786999:hit:18042:3.12.0.1;Target=TRINITY_DN13359_c0_g2_i1 1 950 +;Gap=M950
scaffold135|size786999	est2genome	expressed_sequence_match	179490	179717	1093	+	.	ID=scaffold135|size786999:hit:18043:3.12.0.1;Name=TRINITY_DN12246_c0_g2_i3;score=1093
scaffold135|size786999	est2genome	match_part	179490	179717	1093	+	.	ID=scaffold135|size786999:hsp:34156:3.12.0.1;Parent=scaffold135|size786999:hit:18043:3.12.0.1;Target=TRINITY_DN12246_c0_g2_i3 1 231 +;Gap=M228
scaffold135|size786999	est2genome	expressed_sequence_match	175918	176288	1429	+	.	ID=scaffold135|size786999:hit:18044:3.12.0.1;Name=TRINITY_DN23161_c0_g1_i1;score=1429
scaffold135|size786999	est2genome	match_part	175918	175953	1429	+	.	ID=scaffold135|size786999:hsp:34157:3.12.0.1;Parent=scaffold135|size786999:hit:18044:3.12.0.1;Target=TRINITY_DN23161_c0_g1_i1 1 36 +;Gap=M36
scaffold135|size786999	est2genome	match_part	176005	176288	1429	+	.	ID=scaffold135|size786999:hsp:34158:3.12.0.1;Parent=scaffold135|size786999:hit:18044:3.12.0.1;Target=TRINITY_DN23161_c0_g1_i1 37 320 +;Gap=M284
scaffold135|size786999	est2genome	expressed_sequence_match	174174	175903	8605	+	.	ID=scaffold135|size786999:hit:18045:3.12.0.1;Name=TRINITY_DN17257_c0_g1_i2;score=8605
scaffold135|size786999	est2genome	match_part	174174	175903	8605	+	.	ID=scaffold135|size786999:hsp:34159:3.12.0.1;Parent=scaffold135|size786999:hit:18045:3.12.0.1;Target=TRINITY_DN17257_c0_g1_i2 1 1730 +;Gap=M1730
scaffold135|size786999	est2genome	expressed_sequence_match	174183	175903	8109	+	.	ID=scaffold135|size786999:hit:18046:3.12.0.1;Name=TRINITY_DN17257_c0_g1_i3;score=8109
scaffold135|size786999	est2genome	match_part	174183	175903	8109	+	.	ID=scaffold135|size786999:hsp:34160:3.12.0.1;Parent=scaffold135|size786999:hit:18046:3.12.0.1;Target=TRINITY_DN17257_c0_g1_i3 57 1781 +;Gap=M1721
scaffold135|size786999	est2genome	expressed_sequence_match	178299	179751	6736	-	.	ID=scaffold135|size786999:hit:18047:3.12.0.1;Name=TRINITY_DN8036_c0_g1_i1;score=6736
scaffold135|size786999	est2genome	match_part	178572	179751	6736	-	.	ID=scaffold135|size786999:hsp:34161:3.12.0.1;Parent=scaffold135|size786999:hit:18047:3.12.0.1;Target=TRINITY_DN8036_c0_g1_i1 1 1180 +;Gap=M1180
scaffold135|size786999	est2genome	match_part	178299	178472	6736	-	.	ID=scaffold135|size786999:hsp:34162:3.12.0.1;Parent=scaffold135|size786999:hit:18047:3.12.0.1;Target=TRINITY_DN8036_c0_g1_i1 1181 1354 +;Gap=M174
scaffold135|size786999	est2genome	expressed_sequence_match	174093	175267	5394	-	.	ID=scaffold135|size786999:hit:18048:3.12.0.1;Name=TRINITY_DN17257_c0_g1_i4;score=5394
scaffold135|size786999	est2genome	match_part	174093	175267	5394	-	.	ID=scaffold135|size786999:hsp:34163:3.12.0.1;Parent=scaffold135|size786999:hit:18048:3.12.0.1;Target=TRINITY_DN17257_c0_g1_i4 87 1266 -;Gap=M1175
scaffold135|size786999	est2genome	expressed_sequence_match	178651	180047	6533	+	.	ID=scaffold135|size786999:hit:18049:3.12.0.1;Name=TRINITY_DN12246_c0_g2_i1;score=6533
scaffold135|size786999	est2genome	match_part	178651	179404	6533	+	.	ID=scaffold135|size786999:hsp:34164:3.12.0.1;Parent=scaffold135|size786999:hit:18049:3.12.0.1;Target=TRINITY_DN12246_c0_g2_i1 1 754 +;Gap=M754
scaffold135|size786999	est2genome	match_part	179492	180047	6533	+	.	ID=scaffold135|size786999:hsp:34165:3.12.0.1;Parent=scaffold135|size786999:hit:18049:3.12.0.1;Target=TRINITY_DN12246_c0_g2_i1 755 1310 +;Gap=M556
scaffold135|size786999	est2genome	expressed_sequence_match	178299	179751	7256	+	.	ID=scaffold135|size786999:hit:18050:3.12.0.1;Name=TRINITY_DN8036_c0_g1_i2;score=7256
scaffold135|size786999	est2genome	match_part	178299	179751	7256	+	.	ID=scaffold135|size786999:hsp:34166:3.12.0.1;Parent=scaffold135|size786999:hit:18050:3.12.0.1;Target=TRINITY_DN8036_c0_g1_i2 1 1453 -;Gap=M1453
scaffold135|size786999	est2genome	expressed_sequence_match	178651	180047	6985	+	.	ID=scaffold135|size786999:hit:18051:3.12.0.1;Name=TRINITY_DN12246_c0_g2_i2;score=6985
scaffold135|size786999	est2genome	match_part	178651	180047	6985	+	.	ID=scaffold135|size786999:hsp:34167:3.12.0.1;Parent=scaffold135|size786999:hit:18051:3.12.0.1;Target=TRINITY_DN12246_c0_g2_i2 1 1397 +;Gap=M1397
scaffold135|size786999	est2genome	expressed_sequence_match	189703	189935	958	-	.	ID=scaffold135|size786999:hit:18052:3.12.0.1;Name=TRINITY_DN8624_c0_g1_i1;score=958
scaffold135|size786999	est2genome	match_part	189703	189935	958	-	.	ID=scaffold135|size786999:hsp:34168:3.12.0.1;Parent=scaffold135|size786999:hit:18052:3.12.0.1;Target=TRINITY_DN8624_c0_g1_i1 1 233 +;Gap=M233
scaffold135|size786999	blastn	expressed_sequence_match	190460	190685	82	-	.	ID=scaffold135|size786999:hit:18053:3.12.0.1;Name=TRINITY_DN19319_c0_g1_i1;score=82
scaffold135|size786999	blastn	match_part	190460	190685	82	-	.	ID=scaffold135|size786999:hsp:34169:3.12.0.1;Parent=scaffold135|size786999:hit:18053:3.12.0.1;Target=TRINITY_DN19319_c0_g1_i1 2 227 +;Gap=M226
scaffold135|size786999	blastn	expressed_sequence_match	189697	190632	314	+	.	ID=scaffold135|size786999:hit:18054:3.12.0.1;Name=TRINITY_DN3754_c0_g1_i1;score=314
scaffold135|size786999	blastn	match_part	189697	190632	314	+	.	ID=scaffold135|size786999:hsp:34170:3.12.0.1;Parent=scaffold135|size786999:hit:18054:3.12.0.1;Target=TRINITY_DN3754_c0_g1_i1 308 1244 +;Gap=M936
scaffold135|size786999	blastn	expressed_sequence_match	189845	190142	101	-	.	ID=scaffold135|size786999:hit:18055:3.12.0.1;Name=TRINITY_DN5663_c0_g1_i1;score=101
scaffold135|size786999	blastn	match_part	189845	190142	101	-	.	ID=scaffold135|size786999:hsp:34171:3.12.0.1;Parent=scaffold135|size786999:hit:18055:3.12.0.1;Target=TRINITY_DN5663_c0_g1_i1 34 330 +;Gap=M298
scaffold135|size786999	blastn	expressed_sequence_match	190484	190683	110	+	.	ID=scaffold135|size786999:hit:18056:3.12.0.1;Name=TRINITY_DN23623_c0_g1_i1;score=110
scaffold135|size786999	blastn	match_part	190484	190683	110	+	.	ID=scaffold135|size786999:hsp:34172:3.12.0.1;Parent=scaffold135|size786999:hit:18056:3.12.0.1;Target=TRINITY_DN23623_c0_g1_i1 12 211 +;Gap=M200
scaffold135|size786999	est2genome	expressed_sequence_match	190460	190685	914	-	.	ID=scaffold135|size786999:hit:18057:3.12.0.1;Name=TRINITY_DN19319_c0_g1_i1;score=914
scaffold135|size786999	est2genome	match_part	190460	190685	914	-	.	ID=scaffold135|size786999:hsp:34173:3.12.0.1;Parent=scaffold135|size786999:hit:18057:3.12.0.1;Target=TRINITY_DN19319_c0_g1_i1 2 227 +;Gap=M226
scaffold135|size786999	est2genome	expressed_sequence_match	189384	190632	4873	-	.	ID=scaffold135|size786999:hit:18058:3.12.0.1;Name=TRINITY_DN3754_c0_g1_i1;score=4873
scaffold135|size786999	est2genome	match_part	189384	190632	4873	-	.	ID=scaffold135|size786999:hsp:34174:3.12.0.1;Parent=scaffold135|size786999:hit:18058:3.12.0.1;Target=TRINITY_DN3754_c0_g1_i1 1 1244 -;Gap=M1249
scaffold135|size786999	est2genome	expressed_sequence_match	189835	190175	1337	-	.	ID=scaffold135|size786999:hit:18059:3.12.0.1;Name=TRINITY_DN5663_c0_g1_i1;score=1337
scaffold135|size786999	est2genome	match_part	189835	190175	1337	-	.	ID=scaffold135|size786999:hsp:34175:3.12.0.1;Parent=scaffold135|size786999:hit:18059:3.12.0.1;Target=TRINITY_DN5663_c0_g1_i1 1 340 +;Gap=M341
scaffold135|size786999	est2genome	expressed_sequence_match	190476	190689	899	-	.	ID=scaffold135|size786999:hit:18060:3.12.0.1;Name=TRINITY_DN23623_c0_g1_i1;score=899
scaffold135|size786999	est2genome	match_part	190476	190689	899	-	.	ID=scaffold135|size786999:hsp:34176:3.12.0.1;Parent=scaffold135|size786999:hit:18060:3.12.0.1;Target=TRINITY_DN23623_c0_g1_i1 4 217 -;Gap=M214
###
scaffold135|size786999	blastx	protein_match	208261	209525	425	-	.	ID=scaffold135|size786999:hit:18061:3.12.0.2;Name=jgi|Fracy1|204612|e_gw1.142.4.1;score=425
scaffold135|size786999	blastx	match_part	209322	209525	169	-	.	ID=scaffold135|size786999:hsp:34177:3.12.0.2;Parent=scaffold135|size786999:hit:18061:3.12.0.2;Target=jgi|Fracy1|204612|e_gw1.142.4.1 330 397 +;Gap=M204
scaffold135|size786999	blastx	match_part	209050	209331	263	-	.	ID=scaffold135|size786999:hsp:34178:3.12.0.2;Parent=scaffold135|size786999:hit:18061:3.12.0.2;Target=jgi|Fracy1|204612|e_gw1.142.4.1 395 488 +;Gap=M282
scaffold135|size786999	blastx	match_part	208261	208722	425	-	.	ID=scaffold135|size786999:hsp:34179:3.12.0.2;Parent=scaffold135|size786999:hit:18061:3.12.0.2;Target=jgi|Fracy1|204612|e_gw1.142.4.1 593 745 +;Gap=M462
scaffold135|size786999	blastx	protein_match	208261	209525	425	-	.	ID=scaffold135|size786999:hit:18062:3.12.0.2;Name=jgi|Fracy1|204612|e_gw1.142.4.1;score=425
scaffold135|size786999	blastx	match_part	209322	209525	169	-	.	ID=scaffold135|size786999:hsp:34180:3.12.0.2;Parent=scaffold135|size786999:hit:18062:3.12.0.2;Target=jgi|Fracy1|204612|e_gw1.142.4.1 330 397 +;Gap=M204
scaffold135|size786999	blastx	match_part	209050	209331	263	-	.	ID=scaffold135|size786999:hsp:34181:3.12.0.2;Parent=scaffold135|size786999:hit:18062:3.12.0.2;Target=jgi|Fracy1|204612|e_gw1.142.4.1 395 488 +;Gap=M282
scaffold135|size786999	blastx	match_part	208261	208722	425	-	.	ID=scaffold135|size786999:hsp:34182:3.12.0.2;Parent=scaffold135|size786999:hit:18062:3.12.0.2;Target=jgi|Fracy1|204612|e_gw1.142.4.1 593 745 +;Gap=M462
scaffold135|size786999	blastx	protein_match	208261	209525	425	-	.	ID=scaffold135|size786999:hit:18063:3.12.0.2;Name=jgi|Fracy1|204612|e_gw1.142.4.1;score=425
scaffold135|size786999	blastx	match_part	209322	209525	169	-	.	ID=scaffold135|size786999:hsp:34183:3.12.0.2;Parent=scaffold135|size786999:hit:18063:3.12.0.2;Target=jgi|Fracy1|204612|e_gw1.142.4.1 330 397 +;Gap=M204
scaffold135|size786999	blastx	match_part	209050	209331	263	-	.	ID=scaffold135|size786999:hsp:34184:3.12.0.2;Parent=scaffold135|size786999:hit:18063:3.12.0.2;Target=jgi|Fracy1|204612|e_gw1.142.4.1 395 488 +;Gap=M282
scaffold135|size786999	blastx	match_part	208261	208722	425	-	.	ID=scaffold135|size786999:hsp:34185:3.12.0.2;Parent=scaffold135|size786999:hit:18063:3.12.0.2;Target=jgi|Fracy1|204612|e_gw1.142.4.1 593 745 +;Gap=M462
scaffold135|size786999	blastx	protein_match	267288	268486	170	-	.	ID=scaffold135|size786999:hit:18064:3.12.0.2;Name=jgi|Thaoce1|103615|rna26178;score=170
scaffold135|size786999	blastx	match_part	267869	268486	504	-	.	ID=scaffold135|size786999:hsp:34186:3.12.0.2;Parent=scaffold135|size786999:hit:18064:3.12.0.2;Target=jgi|Thaoce1|103615|rna26178 116 322 +;Gap=M618
scaffold135|size786999	blastx	match_part	267708	267893	200	-	.	ID=scaffold135|size786999:hsp:34187:3.12.0.2;Parent=scaffold135|size786999:hit:18064:3.12.0.2;Target=jgi|Thaoce1|103615|rna26178 315 376 +;Gap=M186
scaffold135|size786999	blastx	match_part	267449	267652	187	-	.	ID=scaffold135|size786999:hsp:34188:3.12.0.2;Parent=scaffold135|size786999:hit:18064:3.12.0.2;Target=jgi|Thaoce1|103615|rna26178 400 469 +;Gap=M204
scaffold135|size786999	blastx	match_part	267288	267455	170	-	.	ID=scaffold135|size786999:hsp:34189:3.12.0.2;Parent=scaffold135|size786999:hit:18064:3.12.0.2;Target=jgi|Thaoce1|103615|rna26178 468 523 +;Gap=M168
scaffold135|size786999	blastx	protein_match	267708	267893	197	-	.	ID=scaffold135|size786999:hit:18065:3.12.0.2;Name=jgi|Thaoce1|88513|rna20666;score=197
scaffold135|size786999	blastx	match_part	267708	267893	197	-	.	ID=scaffold135|size786999:hsp:34190:3.12.0.2;Parent=scaffold135|size786999:hit:18065:3.12.0.2;Target=jgi|Thaoce1|88513|rna20666 5 66 +;Gap=M186
scaffold135|size786999	blastx	protein_match	267285	267803	221	-	.	ID=scaffold135|size786999:hit:18066:3.12.0.2;Name=jgi|Thaoce1|97824|rna13427;score=221
scaffold135|size786999	blastx	match_part	267708	267803	84	-	.	ID=scaffold135|size786999:hsp:34191:3.12.0.2;Parent=scaffold135|size786999:hit:18066:3.12.0.2;Target=jgi|Thaoce1|97824|rna13427 1 32 +;Gap=M96
scaffold135|size786999	blastx	match_part	267449	267652	185	-	.	ID=scaffold135|size786999:hsp:34192:3.12.0.2;Parent=scaffold135|size786999:hit:18066:3.12.0.2;Target=jgi|Thaoce1|97824|rna13427 56 125 +;Gap=M204
scaffold135|size786999	blastx	match_part	267285	267455	221	-	.	ID=scaffold135|size786999:hsp:34193:3.12.0.2;Parent=scaffold135|size786999:hit:18066:3.12.0.2;Target=jgi|Thaoce1|97824|rna13427 124 180 +;Gap=M171
scaffold135|size786999	blastx	protein_match	267285	268189	221	-	.	ID=scaffold135|size786999:hit:18067:3.12.0.2;Name=jgi|Thaoce1|97784|rna17630;score=221
scaffold135|size786999	blastx	match_part	267449	268189	334	-	.	ID=scaffold135|size786999:hsp:34194:3.12.0.2;Parent=scaffold135|size786999:hit:18067:3.12.0.2;Target=jgi|Thaoce1|97784|rna17630 98 353 +;Gap=M741
scaffold135|size786999	blastx	match_part	267708	267893	172	-	.	ID=scaffold135|size786999:hsp:34195:3.12.0.2;Parent=scaffold135|size786999:hit:18067:3.12.0.2;Target=jgi|Thaoce1|97784|rna17630 197 259 +;Gap=M186
scaffold135|size786999	blastx	match_part	267285	267479	221	-	.	ID=scaffold135|size786999:hsp:34196:3.12.0.2;Parent=scaffold135|size786999:hit:18067:3.12.0.2;Target=jgi|Thaoce1|97784|rna17630 344 408 +;Gap=M195
scaffold135|size786999	blastx	protein_match	267291	267625	178	-	.	ID=scaffold135|size786999:hit:18068:3.12.0.2;Name=jgi|Thaoce1|70084|rna8159;score=178
scaffold135|size786999	blastx	match_part	267449	267625	165	-	.	ID=scaffold135|size786999:hsp:34197:3.12.0.2;Parent=scaffold135|size786999:hit:18068:3.12.0.2;Target=jgi|Thaoce1|70084|rna8159 11 69 +;Gap=M177
scaffold135|size786999	blastx	match_part	267291	267455	178	-	.	ID=scaffold135|size786999:hsp:34198:3.12.0.2;Parent=scaffold135|size786999:hit:18068:3.12.0.2;Target=jgi|Thaoce1|70084|rna8159 68 122 +;Gap=M165
scaffold135|size786999	blastx	protein_match	267687	267982	208	-	.	ID=scaffold135|size786999:hit:18069:3.12.0.2;Name=jgi|Thaoce1|86774|rna20037;score=208
scaffold135|size786999	blastx	match_part	267869	267982	90	-	.	ID=scaffold135|size786999:hsp:34199:3.12.0.2;Parent=scaffold135|size786999:hit:18069:3.12.0.2;Target=jgi|Thaoce1|86774|rna20037 26 63 +;Gap=M114
scaffold135|size786999	blastx	match_part	267687	267893	208	-	.	ID=scaffold135|size786999:hsp:34200:3.12.0.2;Parent=scaffold135|size786999:hit:18069:3.12.0.2;Target=jgi|Thaoce1|86774|rna20037 56 124 +;Gap=M207
scaffold135|size786999	blastx	protein_match	267285	267833	221	-	.	ID=scaffold135|size786999:hit:18070:3.12.0.2;Name=jgi|Thaoce1|89896|rna28933;score=221
scaffold135|size786999	blastx	match_part	267708	267833	121	-	.	ID=scaffold135|size786999:hsp:34201:3.12.0.2;Parent=scaffold135|size786999:hit:18070:3.12.0.2;Target=jgi|Thaoce1|89896|rna28933 30 71 +;Gap=M126
scaffold135|size786999	blastx	match_part	267449	267652	185	-	.	ID=scaffold135|size786999:hsp:34202:3.12.0.2;Parent=scaffold135|size786999:hit:18070:3.12.0.2;Target=jgi|Thaoce1|89896|rna28933 95 164 +;Gap=M204
scaffold135|size786999	blastx	match_part	267285	267455	221	-	.	ID=scaffold135|size786999:hsp:34203:3.12.0.2;Parent=scaffold135|size786999:hit:18070:3.12.0.2;Target=jgi|Thaoce1|89896|rna28933 163 219 +;Gap=M171
scaffold135|size786999	blastx	protein_match	267708	268036	200	-	.	ID=scaffold135|size786999:hit:18071:3.12.0.2;Name=jgi|Thaoce1|81686|rna21446;score=200
scaffold135|size786999	blastx	match_part	267872	268036	136	-	.	ID=scaffold135|size786999:hsp:34204:3.12.0.2;Parent=scaffold135|size786999:hit:18071:3.12.0.2;Target=jgi|Thaoce1|81686|rna21446 4 58 +;Gap=M165
scaffold135|size786999	blastx	match_part	267708	267893	200	-	.	ID=scaffold135|size786999:hsp:34205:3.12.0.2;Parent=scaffold135|size786999:hit:18071:3.12.0.2;Target=jgi|Thaoce1|81686|rna21446 52 113 +;Gap=M186
scaffold135|size786999	blastx	protein_match	267357	267893	249	-	.	ID=scaffold135|size786999:hit:18072:3.12.0.2;Name=jgi|Thaoce1|87356|rna32147;score=249
scaffold135|size786999	blastx	match_part	267357	267893	249	-	.	ID=scaffold135|size786999:hsp:34206:3.12.0.2;Parent=scaffold135|size786999:hit:18072:3.12.0.2;Target=jgi|Thaoce1|87356|rna32147 5 190 +;Gap=M537
scaffold135|size786999	blastx	match_part	267449	267652	184	-	.	ID=scaffold135|size786999:hsp:34207:3.12.0.2;Parent=scaffold135|size786999:hit:18072:3.12.0.2;Target=jgi|Thaoce1|87356|rna32147 90 159 +;Gap=M204
scaffold135|size786999	blastx	protein_match	267288	267893	326	-	.	ID=scaffold135|size786999:hit:18073:3.12.0.2;Name=jgi|Thaoce1|70328|rna5153;score=326
scaffold135|size786999	blastx	match_part	267288	267893	326	-	.	ID=scaffold135|size786999:hsp:34208:3.12.0.2;Parent=scaffold135|size786999:hit:18073:3.12.0.2;Target=jgi|Thaoce1|70328|rna5153 5 209 +;Gap=M606
scaffold135|size786999	blastx	match_part	267449	267613	165	-	.	ID=scaffold135|size786999:hsp:34209:3.12.0.2;Parent=scaffold135|size786999:hit:18073:3.12.0.2;Target=jgi|Thaoce1|70328|rna5153 101 155 +;Gap=M165
scaffold135|size786999	blastx	protein_match	268169	268486	290	-	.	ID=scaffold135|size786999:hit:18074:3.12.0.2;Name=jgi|Thaoce1|102850|rna221;score=290
scaffold135|size786999	blastx	match_part	268169	268486	290	-	.	ID=scaffold135|size786999:hsp:34210:3.12.0.2;Parent=scaffold135|size786999:hit:18074:3.12.0.2;Target=jgi|Thaoce1|102850|rna221 55 161 +;Gap=M318
scaffold135|size786999	blastx	protein_match	267881	268114	164	-	.	ID=scaffold135|size786999:hit:18075:3.12.0.2;Name=jgi|Thaoce1|81358|rna14737;score=164
scaffold135|size786999	blastx	match_part	267881	268114	164	-	.	ID=scaffold135|size786999:hsp:34211:3.12.0.2;Parent=scaffold135|size786999:hit:18075:3.12.0.2;Target=jgi|Thaoce1|81358|rna14737 8 85 +;Gap=M234
scaffold135|size786999	blastx	protein_match	267786	268285	82	-	.	ID=scaffold135|size786999:hit:18076:3.12.0.2;Name=jgi|Thaoce1|84919|rna19797;score=82
scaffold135|size786999	blastx	match_part	267863	268285	252	-	.	ID=scaffold135|size786999:hsp:34212:3.12.0.2;Parent=scaffold135|size786999:hit:18076:3.12.0.2;Target=jgi|Thaoce1|84919|rna19797 8 146 +;Gap=M423
scaffold135|size786999	blastx	match_part	267786	267872	82	-	.	ID=scaffold135|size786999:hsp:34213:3.12.0.2;Parent=scaffold135|size786999:hit:18076:3.12.0.2;Target=jgi|Thaoce1|84919|rna19797 145 173 +;Gap=M87
scaffold135|size786999	blastx	protein_match	268334	268486	160	-	.	ID=scaffold135|size786999:hit:18077:3.12.0.2;Name=jgi|Thaoce1|83839|rna5677;score=160
scaffold135|size786999	blastx	match_part	268334	268486	160	-	.	ID=scaffold135|size786999:hsp:34214:3.12.0.2;Parent=scaffold135|size786999:hit:18077:3.12.0.2;Target=jgi|Thaoce1|83839|rna5677 96 146 +;Gap=M153
scaffold135|size786999	blastx	protein_match	267285	268171	130	-	.	ID=scaffold135|size786999:hit:18078:3.12.0.2;Name=jgi|Thaoce1|94010|rna19943;score=130
scaffold135|size786999	blastx	match_part	267452	268171	283	-	.	ID=scaffold135|size786999:hsp:34215:3.12.0.2;Parent=scaffold135|size786999:hit:18078:3.12.0.2;Target=jgi|Thaoce1|94010|rna19943 1 246 +;Gap=M720
scaffold135|size786999	blastx	match_part	267285	267455	130	-	.	ID=scaffold135|size786999:hsp:34216:3.12.0.2;Parent=scaffold135|size786999:hit:18078:3.12.0.2;Target=jgi|Thaoce1|94010|rna19943 246 302 +;Gap=M171
scaffold135|size786999	blastx	protein_match	267816	268138	93	-	.	ID=scaffold135|size786999:hit:18079:3.12.0.2;Name=jgi|Thaoce1|85590|rna20583;score=93
scaffold135|size786999	blastx	match_part	267869	268138	196	-	.	ID=scaffold135|size786999:hsp:34217:3.12.0.2;Parent=scaffold135|size786999:hit:18079:3.12.0.2;Target=jgi|Thaoce1|85590|rna20583 52 141 +;Gap=M270
scaffold135|size786999	blastx	match_part	267816	267893	93	-	.	ID=scaffold135|size786999:hsp:34218:3.12.0.2;Parent=scaffold135|size786999:hit:18079:3.12.0.2;Target=jgi|Thaoce1|85590|rna20583 134 159 +;Gap=M78
scaffold135|size786999	blastx	protein_match	267941	268264	236	-	.	ID=scaffold135|size786999:hit:18080:3.12.0.2;Name=jgi|Thaoce1|99561|rna9736;score=236
scaffold135|size786999	blastx	match_part	267941	268264	236	-	.	ID=scaffold135|size786999:hsp:34219:3.12.0.2;Parent=scaffold135|size786999:hit:18080:3.12.0.2;Target=jgi|Thaoce1|99561|rna9736 68 175 +;Gap=M324
scaffold135|size786999	blastx	protein_match	267285	267652	183	-	.	ID=scaffold135|size786999:hit:18081:3.12.0.2;Name=jgi|Thaoce1|80242|rna1523;score=183
scaffold135|size786999	blastx	match_part	267449	267652	151	-	.	ID=scaffold135|size786999:hsp:34220:3.12.0.2;Parent=scaffold135|size786999:hit:18081:3.12.0.2;Target=jgi|Thaoce1|80242|rna1523 16 80 +;Gap=M204
scaffold135|size786999	blastx	match_part	267285	267455	183	-	.	ID=scaffold135|size786999:hsp:34221:3.12.0.2;Parent=scaffold135|size786999:hit:18081:3.12.0.2;Target=jgi|Thaoce1|80242|rna1523 79 135 +;Gap=M171
scaffold135|size786999	blastx	protein_match	273352	273483	176	-	.	ID=scaffold135|size786999:hit:18082:3.12.0.2;Name=jgi|Thaoce1|89505|rna20634;score=176
scaffold135|size786999	blastx	match_part	273352	273483	176	-	.	ID=scaffold135|size786999:hsp:34222:3.12.0.2;Parent=scaffold135|size786999:hit:18082:3.12.0.2;Target=jgi|Thaoce1|89505|rna20634 57 100 +;Gap=M132
scaffold135|size786999	blastx	protein_match	273352	273483	177	-	.	ID=scaffold135|size786999:hit:18083:3.12.0.2;Name=jgi|Thaoce1|80190|rna639;score=177
scaffold135|size786999	blastx	match_part	273352	273483	177	-	.	ID=scaffold135|size786999:hsp:34223:3.12.0.2;Parent=scaffold135|size786999:hit:18083:3.12.0.2;Target=jgi|Thaoce1|80190|rna639 51 94 +;Gap=M132
scaffold135|size786999	protein2genome	protein_match	207937	209789	1312	-	.	ID=scaffold135|size786999:hit:18084:3.12.0.2;Name=jgi|Fracy1|204612|e_gw1.142.4.1;score=1312
scaffold135|size786999	protein2genome	match_part	207937	209789	1312	-	.	ID=scaffold135|size786999:hsp:34224:3.12.0.2;Parent=scaffold135|size786999:hit:18084:3.12.0.2;Target=jgi|Fracy1|204612|e_gw1.142.4.1 243 850 +;Gap=M1853
scaffold135|size786999	protein2genome	protein_match	267708	268831	922	-	.	ID=scaffold135|size786999:hit:18085:3.12.0.2;Name=jgi|Thaoce1|103615|rna26178;score=922
scaffold135|size786999	protein2genome	match_part	267708	268831	922	-	.	ID=scaffold135|size786999:hsp:34225:3.12.0.2;Parent=scaffold135|size786999:hit:18085:3.12.0.2;Target=jgi|Thaoce1|103615|rna26178 1 376 +;Gap=M1124
scaffold135|size786999	protein2genome	protein_match	267708	267893	200	-	.	ID=scaffold135|size786999:hit:18086:3.12.0.2;Name=jgi|Thaoce1|88513|rna20666;score=200
scaffold135|size786999	protein2genome	match_part	267708	267893	200	-	.	ID=scaffold135|size786999:hsp:34226:3.12.0.2;Parent=scaffold135|size786999:hit:18086:3.12.0.2;Target=jgi|Thaoce1|88513|rna20666 5 66 +;Gap=M186
scaffold135|size786999	protein2genome	protein_match	267219	267625	384	-	.	ID=scaffold135|size786999:hit:18087:3.12.0.2;Name=jgi|Thaoce1|97824|rna13427;score=384
scaffold135|size786999	protein2genome	match_part	267219	267625	384	-	.	ID=scaffold135|size786999:hsp:34227:3.12.0.2;Parent=scaffold135|size786999:hit:18087:3.12.0.2;Target=jgi|Thaoce1|97824|rna13427 67 202 +;Gap=M407
scaffold135|size786999	protein2genome	protein_match	267219	267625	316	-	.	ID=scaffold135|size786999:hit:18088:3.12.0.2;Name=jgi|Thaoce1|70084|rna8159;score=316
scaffold135|size786999	protein2genome	match_part	267219	267625	316	-	.	ID=scaffold135|size786999:hsp:34228:3.12.0.2;Parent=scaffold135|size786999:hit:18088:3.12.0.2;Target=jgi|Thaoce1|70084|rna8159 11 146 +;Gap=M407
scaffold135|size786999	protein2genome	protein_match	267687	267982	249	-	.	ID=scaffold135|size786999:hit:18089:3.12.0.2;Name=jgi|Thaoce1|86774|rna20037;score=249
scaffold135|size786999	protein2genome	match_part	267687	267982	249	-	.	ID=scaffold135|size786999:hsp:34229:3.12.0.2;Parent=scaffold135|size786999:hit:18089:3.12.0.2;Target=jgi|Thaoce1|86774|rna20037 26 124 +;Gap=M296
scaffold135|size786999	protein2genome	protein_match	267222	267625	382	-	.	ID=scaffold135|size786999:hit:18090:3.12.0.2;Name=jgi|Thaoce1|89896|rna28933;score=382
scaffold135|size786999	protein2genome	match_part	267222	267625	382	-	.	ID=scaffold135|size786999:hsp:34230:3.12.0.2;Parent=scaffold135|size786999:hit:18090:3.12.0.2;Target=jgi|Thaoce1|89896|rna28933 106 240 +;Gap=M404
scaffold135|size786999	protein2genome	protein_match	267708	268036	287	-	.	ID=scaffold135|size786999:hit:18091:3.12.0.2;Name=jgi|Thaoce1|81686|rna21446;score=287
scaffold135|size786999	protein2genome	match_part	267708	268036	287	-	.	ID=scaffold135|size786999:hsp:34231:3.12.0.2;Parent=scaffold135|size786999:hit:18091:3.12.0.2;Target=jgi|Thaoce1|81686|rna21446 4 113 +;Gap=M329
scaffold135|size786999	protein2genome	protein_match	267219	267893	487	-	.	ID=scaffold135|size786999:hit:18092:3.12.0.2;Name=jgi|Thaoce1|70328|rna5153;score=487
scaffold135|size786999	protein2genome	match_part	267219	267893	487	-	.	ID=scaffold135|size786999:hsp:34232:3.12.0.2;Parent=scaffold135|size786999:hit:18092:3.12.0.2;Target=jgi|Thaoce1|70328|rna5153 5 232 +;Gap=M675
scaffold135|size786999	protein2genome	protein_match	268169	268642	355	-	.	ID=scaffold135|size786999:hit:18093:3.12.0.2;Name=jgi|Thaoce1|102850|rna221;score=355
scaffold135|size786999	protein2genome	match_part	268169	268642	355	-	.	ID=scaffold135|size786999:hsp:34233:3.12.0.2;Parent=scaffold135|size786999:hit:18093:3.12.0.2;Target=jgi|Thaoce1|102850|rna221 2 161 +;Gap=M474
scaffold135|size786999	protein2genome	protein_match	267881	268114	163	-	.	ID=scaffold135|size786999:hit:18094:3.12.0.2;Name=jgi|Thaoce1|81358|rna14737;score=163
scaffold135|size786999	protein2genome	match_part	267881	268114	163	-	.	ID=scaffold135|size786999:hsp:34234:3.12.0.2;Parent=scaffold135|size786999:hit:18094:3.12.0.2;Target=jgi|Thaoce1|81358|rna14737 8 85 +;Gap=M234
scaffold135|size786999	protein2genome	protein_match	267786	268285	284	-	.	ID=scaffold135|size786999:hit:18095:3.12.0.2;Name=jgi|Thaoce1|84919|rna19797;score=284
scaffold135|size786999	protein2genome	match_part	267786	268285	284	-	.	ID=scaffold135|size786999:hsp:34235:3.12.0.2;Parent=scaffold135|size786999:hit:18095:3.12.0.2;Target=jgi|Thaoce1|84919|rna19797 8 173 +;Gap=M500
scaffold135|size786999	protein2genome	protein_match	268334	268765	395	-	.	ID=scaffold135|size786999:hit:18096:3.12.0.2;Name=jgi|Thaoce1|83839|rna5677;score=395
scaffold135|size786999	protein2genome	match_part	268334	268765	395	-	.	ID=scaffold135|size786999:hsp:34236:3.12.0.2;Parent=scaffold135|size786999:hit:18096:3.12.0.2;Target=jgi|Thaoce1|83839|rna5677 3 146 +;Gap=M432
scaffold135|size786999	protein2genome	protein_match	267816	268144	240	-	.	ID=scaffold135|size786999:hit:18097:3.12.0.2;Name=jgi|Thaoce1|85590|rna20583;score=240
scaffold135|size786999	protein2genome	match_part	267816	268144	240	-	.	ID=scaffold135|size786999:hsp:34237:3.12.0.2;Parent=scaffold135|size786999:hit:18097:3.12.0.2;Target=jgi|Thaoce1|85590|rna20583 50 159 +;Gap=M329
scaffold135|size786999	protein2genome	protein_match	267941	268264	241	-	.	ID=scaffold135|size786999:hit:18098:3.12.0.2;Name=jgi|Thaoce1|99561|rna9736;score=241
scaffold135|size786999	protein2genome	match_part	267941	268264	241	-	.	ID=scaffold135|size786999:hsp:34238:3.12.0.2;Parent=scaffold135|size786999:hit:18098:3.12.0.2;Target=jgi|Thaoce1|99561|rna9736 68 175 +;Gap=M324
scaffold135|size786999	protein2genome	protein_match	267219	267541	276	-	.	ID=scaffold135|size786999:hit:18099:3.12.0.2;Name=jgi|Thaoce1|80242|rna1523;score=276
scaffold135|size786999	protein2genome	match_part	267219	267541	276	-	.	ID=scaffold135|size786999:hsp:34239:3.12.0.2;Parent=scaffold135|size786999:hit:18099:3.12.0.2;Target=jgi|Thaoce1|80242|rna1523 50 157 +;Gap=M323
scaffold135|size786999	protein2genome	protein_match	273346	273535	248	-	.	ID=scaffold135|size786999:hit:18100:3.12.0.2;Name=jgi|Thaoce1|89505|rna20634;score=248
scaffold135|size786999	protein2genome	match_part	273346	273535	248	-	.	ID=scaffold135|size786999:hsp:34240:3.12.0.2;Parent=scaffold135|size786999:hit:18100:3.12.0.2;Target=jgi|Thaoce1|89505|rna20634 40 102 +;Gap=M190
scaffold135|size786999	protein2genome	protein_match	273346	273535	248	-	.	ID=scaffold135|size786999:hit:18101:3.12.0.2;Name=jgi|Thaoce1|80190|rna639;score=248
scaffold135|size786999	protein2genome	match_part	273346	273535	248	-	.	ID=scaffold135|size786999:hsp:34241:3.12.0.2;Parent=scaffold135|size786999:hit:18101:3.12.0.2;Target=jgi|Thaoce1|80190|rna639 34 96 +;Gap=M190
scaffold135|size786999	blastx	protein_match	293020	294053	437	-	.	ID=scaffold135|size786999:hit:18102:3.12.0.2;Name=jgi|Thaoce1|98052|rna28874;score=437
scaffold135|size786999	blastx	match_part	293757	294053	201	-	.	ID=scaffold135|size786999:hsp:34242:3.12.0.2;Parent=scaffold135|size786999:hit:18102:3.12.0.2;Target=jgi|Thaoce1|98052|rna28874 27 125 +;Gap=M297
scaffold135|size786999	blastx	match_part	293020	293625	437	-	.	ID=scaffold135|size786999:hsp:34243:3.12.0.2;Parent=scaffold135|size786999:hit:18102:3.12.0.2;Target=jgi|Thaoce1|98052|rna28874 126 346 +;Gap=M606
scaffold135|size786999	blastx	protein_match	293014	294800	909	-	.	ID=scaffold135|size786999:hit:18103:3.12.0.2;Name=jgi|Thaoce1|93109|rna32088;score=909
scaffold135|size786999	blastx	match_part	293757	294800	474	-	.	ID=scaffold135|size786999:hsp:34244:3.12.0.2;Parent=scaffold135|size786999:hit:18103:3.12.0.2;Target=jgi|Thaoce1|93109|rna32088 62 335 +;Gap=M1044
scaffold135|size786999	blastx	match_part	293014	293625	909	-	.	ID=scaffold135|size786999:hsp:34245:3.12.0.2;Parent=scaffold135|size786999:hit:18103:3.12.0.2;Target=jgi|Thaoce1|93109|rna32088 336 538 +;Gap=M612
scaffold135|size786999	blastx	protein_match	292990	294926	999	-	.	ID=scaffold135|size786999:hit:18104:3.12.0.2;Name=jgi|Thaps3|24689|estExt_fgenesh1_pg.C_chr_130257;score=999
scaffold135|size786999	blastx	match_part	294441	294926	159	-	.	ID=scaffold135|size786999:hsp:34246:3.12.0.2;Parent=scaffold135|size786999:hit:18104:3.12.0.2;Target=jgi|Thaps3|24689|estExt_fgenesh1_pg.C_chr_130257 14 179 +;Gap=M486
scaffold135|size786999	blastx	match_part	293757	294380	683	-	.	ID=scaffold135|size786999:hsp:34247:3.12.0.2;Parent=scaffold135|size786999:hit:18104:3.12.0.2;Target=jgi|Thaps3|24689|estExt_fgenesh1_pg.C_chr_130257 140 342 +;Gap=M624
scaffold135|size786999	blastx	match_part	292990	293625	999	-	.	ID=scaffold135|size786999:hsp:34248:3.12.0.2;Parent=scaffold135|size786999:hit:18104:3.12.0.2;Target=jgi|Thaps3|24689|estExt_fgenesh1_pg.C_chr_130257 343 554 +;Gap=M636
scaffold135|size786999	blastx	protein_match	293011	294056	355	-	.	ID=scaffold135|size786999:hit:18105:3.12.0.2;Name=jgi|Fracy1|202475|e_gw1.75.55.1;score=355
scaffold135|size786999	blastx	match_part	293757	294056	237	-	.	ID=scaffold135|size786999:hsp:34249:3.12.0.2;Parent=scaffold135|size786999:hit:18105:3.12.0.2;Target=jgi|Fracy1|202475|e_gw1.75.55.1 66 169 +;Gap=M300
scaffold135|size786999	blastx	match_part	293011	293625	355	-	.	ID=scaffold135|size786999:hsp:34250:3.12.0.2;Parent=scaffold135|size786999:hit:18105:3.12.0.2;Target=jgi|Fracy1|202475|e_gw1.75.55.1 170 379 +;Gap=M615
scaffold135|size786999	blastx	protein_match	293002	294074	686	-	.	ID=scaffold135|size786999:hit:18106:3.12.0.2;Name=jgi|Thaps3|9543|fgenesh1_pg.C_chr_13000263;score=686
scaffold135|size786999	blastx	match_part	293757	294074	373	-	.	ID=scaffold135|size786999:hsp:34251:3.12.0.2;Parent=scaffold135|size786999:hit:18106:3.12.0.2;Target=jgi|Thaps3|9543|fgenesh1_pg.C_chr_13000263 97 203 +;Gap=M318
scaffold135|size786999	blastx	match_part	293002	293625	686	-	.	ID=scaffold135|size786999:hsp:34252:3.12.0.2;Parent=scaffold135|size786999:hit:18106:3.12.0.2;Target=jgi|Thaps3|9543|fgenesh1_pg.C_chr_13000263 204 389 +;Gap=M624
scaffold135|size786999	blastx	protein_match	293182	294005	365	-	.	ID=scaffold135|size786999:hit:18107:3.12.0.2;Name=jgi|Thaps3|6710|fgenesh1_pg.C_chr_7000093;score=365
scaffold135|size786999	blastx	match_part	293757	294005	204	-	.	ID=scaffold135|size786999:hsp:34253:3.12.0.2;Parent=scaffold135|size786999:hit:18107:3.12.0.2;Target=jgi|Thaps3|6710|fgenesh1_pg.C_chr_7000093 158 240 +;Gap=M249
scaffold135|size786999	blastx	match_part	293182	293625	365	-	.	ID=scaffold135|size786999:hsp:34254:3.12.0.2;Parent=scaffold135|size786999:hit:18107:3.12.0.2;Target=jgi|Thaps3|6710|fgenesh1_pg.C_chr_7000093 241 405 +;Gap=M444
scaffold135|size786999	blastx	protein_match	293017	293999	467	-	.	ID=scaffold135|size786999:hit:18108:3.12.0.2;Name=jgi|Thaoce1|96714|rna171;score=467
scaffold135|size786999	blastx	match_part	293820	293999	148	-	.	ID=scaffold135|size786999:hsp:34255:3.12.0.2;Parent=scaffold135|size786999:hit:18108:3.12.0.2;Target=jgi|Thaoce1|96714|rna171 71 130 +;Gap=M180
scaffold135|size786999	blastx	match_part	293017	293658	467	-	.	ID=scaffold135|size786999:hsp:34256:3.12.0.2;Parent=scaffold135|size786999:hit:18108:3.12.0.2;Target=jgi|Thaoce1|96714|rna171 134 335 +;Gap=M642
scaffold135|size786999	blastx	protein_match	296039	296602	318	+	.	ID=scaffold135|size786999:hit:18109:3.12.0.2;Name=jgi|Thaoce1|71085|rna19935;score=318
scaffold135|size786999	blastx	match_part	296039	296602	318	+	.	ID=scaffold135|size786999:hsp:34257:3.12.0.2;Parent=scaffold135|size786999:hit:18109:3.12.0.2;Target=jgi|Thaoce1|71085|rna19935 4 166 +;Gap=M564
scaffold135|size786999	protein2genome	protein_match	293398	294053	401	-	.	ID=scaffold135|size786999:hit:18110:3.12.0.2;Name=jgi|Thaoce1|98052|rna28874;score=401
scaffold135|size786999	protein2genome	match_part	293757	294053	401	-	.	ID=scaffold135|size786999:hsp:34258:3.12.0.2;Parent=scaffold135|size786999:hit:18110:3.12.0.2;Target=jgi|Thaoce1|98052|rna28874 27 125 +;Gap=M297
scaffold135|size786999	protein2genome	match_part	293398	293625	401	-	.	ID=scaffold135|size786999:hsp:34259:3.12.0.2;Parent=scaffold135|size786999:hit:18110:3.12.0.2;Target=jgi|Thaoce1|98052|rna28874 126 200 +;Gap=M228
scaffold135|size786999	protein2genome	protein_match	293014	294113	1318	-	.	ID=scaffold135|size786999:hit:18111:3.12.0.2;Name=jgi|Thaoce1|93109|rna32088;score=1318
scaffold135|size786999	protein2genome	match_part	293757	294113	1318	-	.	ID=scaffold135|size786999:hsp:34260:3.12.0.2;Parent=scaffold135|size786999:hit:18111:3.12.0.2;Target=jgi|Thaoce1|93109|rna32088 217 335 +;Gap=M357
scaffold135|size786999	protein2genome	match_part	293014	293625	1318	-	.	ID=scaffold135|size786999:hsp:34261:3.12.0.2;Parent=scaffold135|size786999:hit:18111:3.12.0.2;Target=jgi|Thaoce1|93109|rna32088 336 538 +;Gap=M612
scaffold135|size786999	protein2genome	protein_match	292990	294926	1777	-	.	ID=scaffold135|size786999:hit:18112:3.12.0.2;Name=jgi|Thaps3|24689|estExt_fgenesh1_pg.C_chr_130257;score=1777
scaffold135|size786999	protein2genome	match_part	294579	294926	1777	-	.	ID=scaffold135|size786999:hsp:34262:3.12.0.2;Parent=scaffold135|size786999:hit:18112:3.12.0.2;Target=jgi|Thaps3|24689|estExt_fgenesh1_pg.C_chr_130257 14 129 +;Gap=M348
scaffold135|size786999	protein2genome	match_part	293757	294416	1777	-	.	ID=scaffold135|size786999:hsp:34263:3.12.0.2;Parent=scaffold135|size786999:hit:18112:3.12.0.2;Target=jgi|Thaps3|24689|estExt_fgenesh1_pg.C_chr_130257 130 342 +;Gap=M660
scaffold135|size786999	protein2genome	match_part	292990	293625	1777	-	.	ID=scaffold135|size786999:hsp:34264:3.12.0.2;Parent=scaffold135|size786999:hit:18112:3.12.0.2;Target=jgi|Thaps3|24689|estExt_fgenesh1_pg.C_chr_130257 343 554 +;Gap=M636
scaffold135|size786999	protein2genome	protein_match	293221	294026	455	-	.	ID=scaffold135|size786999:hit:18113:3.12.0.2;Name=jgi|Fracy1|202475|e_gw1.75.55.1;score=455
scaffold135|size786999	protein2genome	match_part	293757	294026	455	-	.	ID=scaffold135|size786999:hsp:34265:3.12.0.2;Parent=scaffold135|size786999:hit:18113:3.12.0.2;Target=jgi|Fracy1|202475|e_gw1.75.55.1 82 169 +;Gap=M270
scaffold135|size786999	protein2genome	match_part	293221	293625	455	-	.	ID=scaffold135|size786999:hsp:34266:3.12.0.2;Parent=scaffold135|size786999:hit:18113:3.12.0.2;Target=jgi|Fracy1|202475|e_gw1.75.55.1 170 301 +;Gap=M405
scaffold135|size786999	protein2genome	protein_match	293002	294074	1033	-	.	ID=scaffold135|size786999:hit:18114:3.12.0.2;Name=jgi|Thaps3|9543|fgenesh1_pg.C_chr_13000263;score=1033
scaffold135|size786999	protein2genome	match_part	293757	294074	1033	-	.	ID=scaffold135|size786999:hsp:34267:3.12.0.2;Parent=scaffold135|size786999:hit:18114:3.12.0.2;Target=jgi|Thaps3|9543|fgenesh1_pg.C_chr_13000263 97 203 +;Gap=M318
scaffold135|size786999	protein2genome	match_part	293461	293625	1033	-	.	ID=scaffold135|size786999:hsp:34268:3.12.0.2;Parent=scaffold135|size786999:hit:18114:3.12.0.2;Target=jgi|Thaps3|9543|fgenesh1_pg.C_chr_13000263 204 258 +;Gap=M165
scaffold135|size786999	protein2genome	match_part	293002	293397	1033	-	.	ID=scaffold135|size786999:hsp:34269:3.12.0.2;Parent=scaffold135|size786999:hit:18114:3.12.0.2;Target=jgi|Thaps3|9543|fgenesh1_pg.C_chr_13000263 259 389 +;Gap=M396
scaffold135|size786999	protein2genome	protein_match	293017	293999	543	-	.	ID=scaffold135|size786999:hit:18115:3.12.0.2;Name=jgi|Thaoce1|96714|rna171;score=543
scaffold135|size786999	protein2genome	match_part	293814	293999	543	-	.	ID=scaffold135|size786999:hsp:34270:3.12.0.2;Parent=scaffold135|size786999:hit:18115:3.12.0.2;Target=jgi|Thaoce1|96714|rna171 71 132 +;Gap=M186
scaffold135|size786999	protein2genome	match_part	293506	293661	543	-	.	ID=scaffold135|size786999:hsp:34271:3.12.0.2;Parent=scaffold135|size786999:hit:18115:3.12.0.2;Target=jgi|Thaoce1|96714|rna171 133 184 +;Gap=M156
scaffold135|size786999	protein2genome	match_part	293017	293475	543	-	.	ID=scaffold135|size786999:hsp:34272:3.12.0.2;Parent=scaffold135|size786999:hit:18115:3.12.0.2;Target=jgi|Thaoce1|96714|rna171 185 335 +;Gap=M459
scaffold135|size786999	protein2genome	protein_match	296036	296491	228	+	.	ID=scaffold135|size786999:hit:18116:3.12.0.2;Name=jgi|Thaoce1|71085|rna19935;score=228
scaffold135|size786999	protein2genome	match_part	296036	296262	228	+	.	ID=scaffold135|size786999:hsp:34273:3.12.0.2;Parent=scaffold135|size786999:hit:18116:3.12.0.2;Target=jgi|Thaoce1|71085|rna19935 3 78 +;Gap=M227
scaffold135|size786999	protein2genome	match_part	296314	296491	228	+	.	ID=scaffold135|size786999:hsp:34274:3.12.0.2;Parent=scaffold135|size786999:hit:18116:3.12.0.2;Target=jgi|Thaoce1|71085|rna19935 79 136 +;Gap=M178
scaffold135|size786999	blastn	expressed_sequence_match	213091	221578	247	+	.	ID=scaffold135|size786999:hit:18117:3.12.0.2;Name=TRINITY_DN335_c0_g1_i1;score=247
scaffold135|size786999	blastn	match_part	213091	213367	247	+	.	ID=scaffold135|size786999:hsp:34275:3.12.0.2;Parent=scaffold135|size786999:hit:18117:3.12.0.2;Target=TRINITY_DN335_c0_g1_i1 368 644 +;Gap=M277
scaffold135|size786999	blastn	match_part	221163	221578	132	+	.	ID=scaffold135|size786999:hsp:34276:3.12.0.2;Parent=scaffold135|size786999:hit:18117:3.12.0.2;Target=TRINITY_DN335_c0_g1_i1 124 542 +;Gap=M416
scaffold135|size786999	blastn	expressed_sequence_match	214513	214722	153	-	.	ID=scaffold135|size786999:hit:18118:3.12.0.2;Name=TRINITY_DN9915_c2_g19_i1;score=153
scaffold135|size786999	blastn	match_part	214513	214722	153	-	.	ID=scaffold135|size786999:hsp:34277:3.12.0.2;Parent=scaffold135|size786999:hit:18118:3.12.0.2;Target=TRINITY_DN9915_c2_g19_i1 1 209 +;Gap=M210
scaffold135|size786999	blastn	expressed_sequence_match	214695	214890	112	-	.	ID=scaffold135|size786999:hit:18119:3.12.0.2;Name=TRINITY_DN5576_c0_g3_i1;score=112
scaffold135|size786999	blastn	match_part	214695	214890	112	-	.	ID=scaffold135|size786999:hsp:34278:3.12.0.2;Parent=scaffold135|size786999:hit:18119:3.12.0.2;Target=TRINITY_DN5576_c0_g3_i1 1 196 +;Gap=M196
scaffold135|size786999	blastn	expressed_sequence_match	215139	215643	402	-	.	ID=scaffold135|size786999:hit:18120:3.12.0.2;Name=TRINITY_DN9915_c2_g25_i1;score=402
scaffold135|size786999	blastn	match_part	215139	215643	402	-	.	ID=scaffold135|size786999:hsp:34279:3.12.0.2;Parent=scaffold135|size786999:hit:18120:3.12.0.2;Target=TRINITY_DN9915_c2_g25_i1 1 509 +;Gap=M505
scaffold135|size786999	blastn	expressed_sequence_match	213864	214150	269	-	.	ID=scaffold135|size786999:hit:18121:3.12.0.2;Name=TRINITY_DN12418_c0_g1_i1;score=269
scaffold135|size786999	blastn	match_part	213864	214150	269	-	.	ID=scaffold135|size786999:hsp:34280:3.12.0.2;Parent=scaffold135|size786999:hit:18121:3.12.0.2;Target=TRINITY_DN12418_c0_g1_i1 6 292 +;Gap=M287
scaffold135|size786999	blastn	expressed_sequence_match	215361	215598	140	-	.	ID=scaffold135|size786999:hit:18122:3.12.0.2;Name=TRINITY_DN9915_c2_g36_i1;score=140
scaffold135|size786999	blastn	match_part	215361	215598	140	-	.	ID=scaffold135|size786999:hsp:34281:3.12.0.2;Parent=scaffold135|size786999:hit:18122:3.12.0.2;Target=TRINITY_DN9915_c2_g36_i1 1 239 +;Gap=M238
scaffold135|size786999	blastn	expressed_sequence_match	213363	213507	133	-	.	ID=scaffold135|size786999:hit:18123:3.12.0.2;Name=TRINITY_DN15798_c0_g1_i1;score=133
scaffold135|size786999	blastn	match_part	213363	213507	133	-	.	ID=scaffold135|size786999:hsp:34282:3.12.0.2;Parent=scaffold135|size786999:hit:18123:3.12.0.2;Target=TRINITY_DN15798_c0_g1_i1 117 261 +;Gap=M145
scaffold135|size786999	blastn	expressed_sequence_match	215335	215887	386	-	.	ID=scaffold135|size786999:hit:18124:3.12.0.2;Name=TRINITY_DN18025_c6_g1_i1;score=386
scaffold135|size786999	blastn	match_part	215335	215887	386	-	.	ID=scaffold135|size786999:hsp:34283:3.12.0.2;Parent=scaffold135|size786999:hit:18124:3.12.0.2;Target=TRINITY_DN18025_c6_g1_i1 112 670 +;Gap=M553
scaffold135|size786999	blastn	expressed_sequence_match	215397	215643	215	-	.	ID=scaffold135|size786999:hit:18125:3.12.0.2;Name=TRINITY_DN9915_c2_g25_i2;score=215
scaffold135|size786999	blastn	match_part	215397	215643	215	-	.	ID=scaffold135|size786999:hsp:34284:3.12.0.2;Parent=scaffold135|size786999:hit:18125:3.12.0.2;Target=TRINITY_DN9915_c2_g25_i2 1 248 +;Gap=M247
scaffold135|size786999	blastn	expressed_sequence_match	215521	215741	168	-	.	ID=scaffold135|size786999:hit:18126:3.12.0.2;Name=TRINITY_DN9915_c2_g37_i1;score=168
scaffold135|size786999	blastn	match_part	215521	215741	168	-	.	ID=scaffold135|size786999:hsp:34285:3.12.0.2;Parent=scaffold135|size786999:hit:18126:3.12.0.2;Target=TRINITY_DN9915_c2_g37_i1 3 225 +;Gap=M221
scaffold135|size786999	blastn	expressed_sequence_match	214521	224383	71	-	.	ID=scaffold135|size786999:hit:18127:3.12.0.2;Name=TRINITY_DN10215_c0_g1_i1;score=71
scaffold135|size786999	blastn	match_part	224218	224383	71	-	.	ID=scaffold135|size786999:hsp:34286:3.12.0.2;Parent=scaffold135|size786999:hit:18127:3.12.0.2;Target=TRINITY_DN10215_c0_g1_i1 39 203 +;Gap=M166
scaffold135|size786999	blastn	match_part	214521	214713	106	-	.	ID=scaffold135|size786999:hsp:34287:3.12.0.2;Parent=scaffold135|size786999:hit:18127:3.12.0.2;Target=TRINITY_DN10215_c0_g1_i1 12 203 +;Gap=M193
scaffold135|size786999	blastn	expressed_sequence_match	215774	215887	87	-	.	ID=scaffold135|size786999:hit:18128:3.12.0.2;Name=TRINITY_DN9915_c2_g7_i1;score=87
scaffold135|size786999	blastn	match_part	215774	215887	87	-	.	ID=scaffold135|size786999:hsp:34288:3.12.0.2;Parent=scaffold135|size786999:hit:18128:3.12.0.2;Target=TRINITY_DN9915_c2_g7_i1 92 207 +;Gap=M114
scaffold135|size786999	blastn	expressed_sequence_match	211235	221699	146	-	.	ID=scaffold135|size786999:hit:18129:3.12.0.2;Name=TRINITY_DN18025_c6_g2_i1;score=146
scaffold135|size786999	blastn	match_part	221163	221699	146	-	.	ID=scaffold135|size786999:hsp:34289:3.12.0.2;Parent=scaffold135|size786999:hit:18129:3.12.0.2;Target=TRINITY_DN18025_c6_g2_i1 2049 2584 +;Gap=M537
scaffold135|size786999	blastn	match_part	213864	215421	1233	-	.	ID=scaffold135|size786999:hsp:34290:3.12.0.2;Parent=scaffold135|size786999:hit:18129:3.12.0.2;Target=TRINITY_DN18025_c6_g2_i1 1 1567 +;Gap=M1558
scaffold135|size786999	blastn	match_part	213091	213507	381	-	.	ID=scaffold135|size786999:hsp:34291:3.12.0.2;Parent=scaffold135|size786999:hit:18129:3.12.0.2;Target=TRINITY_DN18025_c6_g2_i1 1924 2340 +;Gap=M417
scaffold135|size786999	blastn	match_part	211235	212127	858	-	.	ID=scaffold135|size786999:hsp:34292:3.12.0.2;Parent=scaffold135|size786999:hit:18129:3.12.0.2;Target=TRINITY_DN18025_c6_g2_i1 3305 4196 +;Gap=M893
scaffold135|size786999	blastn	expressed_sequence_match	215452	215741	195	-	.	ID=scaffold135|size786999:hit:18130:3.12.0.2;Name=TRINITY_DN9915_c2_g39_i1;score=195
scaffold135|size786999	blastn	match_part	215452	215741	195	-	.	ID=scaffold135|size786999:hsp:34293:3.12.0.2;Parent=scaffold135|size786999:hit:18130:3.12.0.2;Target=TRINITY_DN9915_c2_g39_i1 3 294 +;Gap=M290
scaffold135|size786999	blastn	expressed_sequence_match	215331	215516	141	-	.	ID=scaffold135|size786999:hit:18131:3.12.0.2;Name=TRINITY_DN9915_c2_g8_i1;score=141
scaffold135|size786999	blastn	match_part	215331	215516	141	-	.	ID=scaffold135|size786999:hsp:34294:3.12.0.2;Parent=scaffold135|size786999:hit:18131:3.12.0.2;Target=TRINITY_DN9915_c2_g8_i1 1 188 +;Gap=M186
scaffold135|size786999	blastn	expressed_sequence_match	215057	215230	90	-	.	ID=scaffold135|size786999:hit:18132:3.12.0.2;Name=TRINITY_DN15670_c2_g1_i1;score=90
scaffold135|size786999	blastn	match_part	215057	215230	90	-	.	ID=scaffold135|size786999:hsp:34295:3.12.0.2;Parent=scaffold135|size786999:hit:18132:3.12.0.2;Target=TRINITY_DN15670_c2_g1_i1 175 348 +;Gap=M174
scaffold135|size786999	blastn	expressed_sequence_match	211239	212127	842	+	.	ID=scaffold135|size786999:hit:18133:3.12.0.2;Name=TRINITY_DN3754_c0_g1_i1;score=842
scaffold135|size786999	blastn	match_part	211239	212127	842	+	.	ID=scaffold135|size786999:hsp:34296:3.12.0.2;Parent=scaffold135|size786999:hit:18133:3.12.0.2;Target=TRINITY_DN3754_c0_g1_i1 194 1081 +;Gap=M889
scaffold135|size786999	blastn	expressed_sequence_match	214954	215489	316	-	.	ID=scaffold135|size786999:hit:18134:3.12.0.2;Name=TRINITY_DN9915_c2_g1_i1;score=316
scaffold135|size786999	blastn	match_part	214954	215489	316	-	.	ID=scaffold135|size786999:hsp:34297:3.12.0.2;Parent=scaffold135|size786999:hit:18134:3.12.0.2;Target=TRINITY_DN9915_c2_g1_i1 12 554 +;Gap=M536
scaffold135|size786999	blastn	expressed_sequence_match	215478	215887	288	-	.	ID=scaffold135|size786999:hit:18135:3.12.0.2;Name=TRINITY_DN9915_c2_g38_i2;score=288
scaffold135|size786999	blastn	match_part	215478	215887	288	-	.	ID=scaffold135|size786999:hsp:34298:3.12.0.2;Parent=scaffold135|size786999:hit:18135:3.12.0.2;Target=TRINITY_DN9915_c2_g38_i2 40 453 +;Gap=M410
scaffold135|size786999	blastn	expressed_sequence_match	214880	215097	126	+	.	ID=scaffold135|size786999:hit:18136:3.12.0.2;Name=TRINITY_DN5662_c0_g1_i1;score=126
scaffold135|size786999	blastn	match_part	214880	215097	126	+	.	ID=scaffold135|size786999:hsp:34299:3.12.0.2;Parent=scaffold135|size786999:hit:18136:3.12.0.2;Target=TRINITY_DN5662_c0_g1_i1 2 221 +;Gap=M218
scaffold135|size786999	blastn	expressed_sequence_match	213911	214094	70	-	.	ID=scaffold135|size786999:hit:18137:3.12.0.2;Name=TRINITY_DN10017_c0_g1_i1;score=70
scaffold135|size786999	blastn	match_part	213911	214094	70	-	.	ID=scaffold135|size786999:hsp:34300:3.12.0.2;Parent=scaffold135|size786999:hit:18137:3.12.0.2;Target=TRINITY_DN10017_c0_g1_i1 18 201 +;Gap=M184
scaffold135|size786999	blastn	expressed_sequence_match	214199	224359	101	-	.	ID=scaffold135|size786999:hit:18138:3.12.0.2;Name=TRINITY_DN9915_c2_g32_i1;score=101
scaffold135|size786999	blastn	match_part	224080	224359	101	-	.	ID=scaffold135|size786999:hsp:34301:3.12.0.2;Parent=scaffold135|size786999:hit:18138:3.12.0.2;Target=TRINITY_DN9915_c2_g32_i1 7 285 +;Gap=M280
scaffold135|size786999	blastn	match_part	214199	214668	316	-	.	ID=scaffold135|size786999:hsp:34302:3.12.0.2;Parent=scaffold135|size786999:hit:18138:3.12.0.2;Target=TRINITY_DN9915_c2_g32_i1 1 472 +;Gap=M470
scaffold135|size786999	blastn	expressed_sequence_match	214700	215028	257	-	.	ID=scaffold135|size786999:hit:18139:3.12.0.2;Name=TRINITY_DN9915_c2_g43_i1;score=257
scaffold135|size786999	blastn	match_part	214700	215028	257	-	.	ID=scaffold135|size786999:hsp:34303:3.12.0.2;Parent=scaffold135|size786999:hit:18139:3.12.0.2;Target=TRINITY_DN9915_c2_g43_i1 1 329 +;Gap=M329
scaffold135|size786999	blastn	expressed_sequence_match	215092	215465	246	-	.	ID=scaffold135|size786999:hit:18140:3.12.0.2;Name=TRINITY_DN9915_c2_g1_i2;score=246
scaffold135|size786999	blastn	match_part	215092	215465	246	-	.	ID=scaffold135|size786999:hsp:34304:3.12.0.2;Parent=scaffold135|size786999:hit:18140:3.12.0.2;Target=TRINITY_DN9915_c2_g1_i2 2 380 +;Gap=M374
scaffold135|size786999	blastn	expressed_sequence_match	214733	214968	188	-	.	ID=scaffold135|size786999:hit:18141:3.12.0.2;Name=TRINITY_DN9915_c2_g10_i1;score=188
scaffold135|size786999	blastn	match_part	214733	214968	188	-	.	ID=scaffold135|size786999:hsp:34305:3.12.0.2;Parent=scaffold135|size786999:hit:18141:3.12.0.2;Target=TRINITY_DN9915_c2_g10_i1 1 236 +;Gap=M236
scaffold135|size786999	blastn	expressed_sequence_match	214876	215097	154	+	.	ID=scaffold135|size786999:hit:18142:3.12.0.2;Name=TRINITY_DN5662_c0_g1_i2;score=154
scaffold135|size786999	blastn	match_part	214876	215097	154	+	.	ID=scaffold135|size786999:hsp:34306:3.12.0.2;Parent=scaffold135|size786999:hit:18142:3.12.0.2;Target=TRINITY_DN5662_c0_g1_i2 1 224 +;Gap=M222
scaffold135|size786999	blastn	expressed_sequence_match	214397	214547	66	-	.	ID=scaffold135|size786999:hit:18143:3.12.0.2;Name=TRINITY_DN6466_c0_g4_i1;score=66
scaffold135|size786999	blastn	match_part	214397	214547	66	-	.	ID=scaffold135|size786999:hsp:34307:3.12.0.2;Parent=scaffold135|size786999:hit:18143:3.12.0.2;Target=TRINITY_DN6466_c0_g4_i1 50 203 +;Gap=M151
scaffold135|size786999	blastn	expressed_sequence_match	214954	215601	89	-	.	ID=scaffold135|size786999:hit:18144:3.12.0.2;Name=TRINITY_DN9915_c2_g1_i3;score=89
scaffold135|size786999	blastn	match_part	215436	215601	89	-	.	ID=scaffold135|size786999:hsp:34308:3.12.0.2;Parent=scaffold135|size786999:hit:18144:3.12.0.2;Target=TRINITY_DN9915_c2_g1_i3 2 166 +;Gap=M166
scaffold135|size786999	blastn	match_part	214954	215374	246	-	.	ID=scaffold135|size786999:hsp:34309:3.12.0.2;Parent=scaffold135|size786999:hit:18144:3.12.0.2;Target=TRINITY_DN9915_c2_g1_i3 203 628 +;Gap=M421
scaffold135|size786999	blastn	expressed_sequence_match	215331	215689	223	-	.	ID=scaffold135|size786999:hit:18145:3.12.0.2;Name=TRINITY_DN9915_c2_g45_i1;score=223
scaffold135|size786999	blastn	match_part	215331	215689	223	-	.	ID=scaffold135|size786999:hsp:34310:3.12.0.2;Parent=scaffold135|size786999:hit:18145:3.12.0.2;Target=TRINITY_DN9915_c2_g45_i1 1 362 +;Gap=M359
scaffold135|size786999	blastn	expressed_sequence_match	214954	215242	215	-	.	ID=scaffold135|size786999:hit:18146:3.12.0.2;Name=TRINITY_DN9915_c2_g11_i1;score=215
scaffold135|size786999	blastn	match_part	214954	215242	215	-	.	ID=scaffold135|size786999:hsp:34311:3.12.0.2;Parent=scaffold135|size786999:hit:18146:3.12.0.2;Target=TRINITY_DN9915_c2_g11_i1 1 291 +;Gap=M289
scaffold135|size786999	blastn	expressed_sequence_match	214673	214926	164	-	.	ID=scaffold135|size786999:hit:18147:3.12.0.2;Name=TRINITY_DN9915_c2_g32_i2;score=164
scaffold135|size786999	blastn	match_part	214673	214926	164	-	.	ID=scaffold135|size786999:hsp:34312:3.12.0.2;Parent=scaffold135|size786999:hit:18147:3.12.0.2;Target=TRINITY_DN9915_c2_g32_i2 1 254 +;Gap=M254
scaffold135|size786999	blastn	expressed_sequence_match	215288	215484	149	+	.	ID=scaffold135|size786999:hit:18148:3.12.0.2;Name=TRINITY_DN6014_c0_g1_i1;score=149
scaffold135|size786999	blastn	match_part	215288	215484	149	+	.	ID=scaffold135|size786999:hsp:34313:3.12.0.2;Parent=scaffold135|size786999:hit:18148:3.12.0.2;Target=TRINITY_DN6014_c0_g1_i1 1 201 +;Gap=M197
scaffold135|size786999	blastn	expressed_sequence_match	214320	224226	69	-	.	ID=scaffold135|size786999:hit:18149:3.12.0.2;Name=TRINITY_DN6466_c0_g5_i1;score=69
scaffold135|size786999	blastn	match_part	224080	224226	69	-	.	ID=scaffold135|size786999:hsp:34314:3.12.0.2;Parent=scaffold135|size786999:hit:18149:3.12.0.2;Target=TRINITY_DN6466_c0_g5_i1 1 147 +;Gap=M147
scaffold135|size786999	blastn	match_part	214320	214449	118	-	.	ID=scaffold135|size786999:hsp:34315:3.12.0.2;Parent=scaffold135|size786999:hit:18149:3.12.0.2;Target=TRINITY_DN6466_c0_g5_i1 84 213 +;Gap=M130
scaffold135|size786999	blastn	expressed_sequence_match	211501	211831	110	-	.	ID=scaffold135|size786999:hit:18150:3.12.0.2;Name=TRINITY_DN5663_c0_g1_i1;score=110
scaffold135|size786999	blastn	match_part	211501	211831	110	-	.	ID=scaffold135|size786999:hsp:34316:3.12.0.2;Parent=scaffold135|size786999:hit:18150:3.12.0.2;Target=TRINITY_DN5663_c0_g1_i1 1 330 +;Gap=M331
scaffold135|size786999	blastn	expressed_sequence_match	214571	214926	248	-	.	ID=scaffold135|size786999:hit:18151:3.12.0.2;Name=TRINITY_DN9915_c2_g32_i4;score=248
scaffold135|size786999	blastn	match_part	214571	214926	248	-	.	ID=scaffold135|size786999:hsp:34317:3.12.0.2;Parent=scaffold135|size786999:hit:18151:3.12.0.2;Target=TRINITY_DN9915_c2_g32_i4 1 356 +;Gap=M356
scaffold135|size786999	blastn	expressed_sequence_match	214320	214632	159	-	.	ID=scaffold135|size786999:hit:18152:3.12.0.2;Name=TRINITY_DN6466_c0_g7_i1;score=159
scaffold135|size786999	blastn	match_part	214320	214632	159	-	.	ID=scaffold135|size786999:hsp:34318:3.12.0.2;Parent=scaffold135|size786999:hit:18152:3.12.0.2;Target=TRINITY_DN6466_c0_g7_i1 1 315 +;Gap=M313
scaffold135|size786999	blastn	expressed_sequence_match	214513	214722	141	-	.	ID=scaffold135|size786999:hit:18153:3.12.0.2;Name=TRINITY_DN9915_c2_g46_i1;score=141
scaffold135|size786999	blastn	match_part	214513	214722	141	-	.	ID=scaffold135|size786999:hsp:34319:3.12.0.2;Parent=scaffold135|size786999:hit:18153:3.12.0.2;Target=TRINITY_DN9915_c2_g46_i1 1 209 +;Gap=M210
scaffold135|size786999	blastn	expressed_sequence_match	214880	215078	137	-	.	ID=scaffold135|size786999:hit:18154:3.12.0.2;Name=TRINITY_DN12744_c0_g1_i1;score=137
scaffold135|size786999	blastn	match_part	214880	215078	137	-	.	ID=scaffold135|size786999:hsp:34320:3.12.0.2;Parent=scaffold135|size786999:hit:18154:3.12.0.2;Target=TRINITY_DN12744_c0_g1_i1 1 201 +;Gap=M199
scaffold135|size786999	blastn	expressed_sequence_match	215106	215310	137	-	.	ID=scaffold135|size786999:hit:18155:3.12.0.2;Name=TRINITY_DN9915_c2_g1_i4;score=137
scaffold135|size786999	blastn	match_part	215106	215310	137	-	.	ID=scaffold135|size786999:hsp:34321:3.12.0.2;Parent=scaffold135|size786999:hit:18155:3.12.0.2;Target=TRINITY_DN9915_c2_g1_i4 7 212 +;Gap=M205
scaffold135|size786999	blastn	expressed_sequence_match	214284	224189	49	-	.	ID=scaffold135|size786999:hit:18156:3.12.0.2;Name=TRINITY_DN12038_c1_g1_i1;score=49
scaffold135|size786999	blastn	match_part	224039	224189	49	-	.	ID=scaffold135|size786999:hsp:34322:3.12.0.2;Parent=scaffold135|size786999:hit:18156:3.12.0.2;Target=TRINITY_DN12038_c1_g1_i1 1 151 +;Gap=M151
scaffold135|size786999	blastn	match_part	214284	214447	92	-	.	ID=scaffold135|size786999:hsp:34323:3.12.0.2;Parent=scaffold135|size786999:hit:18156:3.12.0.2;Target=TRINITY_DN12038_c1_g1_i1 49 212 +;Gap=M164
scaffold135|size786999	blastn	expressed_sequence_match	214554	214669	74	-	.	ID=scaffold135|size786999:hit:18157:3.12.0.2;Name=TRINITY_DN7047_c0_g1_i1;score=74
scaffold135|size786999	blastn	match_part	214554	214669	74	-	.	ID=scaffold135|size786999:hsp:34324:3.12.0.2;Parent=scaffold135|size786999:hit:18157:3.12.0.2;Target=TRINITY_DN7047_c0_g1_i1 1 116 +;Gap=M116
scaffold135|size786999	blastn	expressed_sequence_match	214199	214692	418	-	.	ID=scaffold135|size786999:hit:18158:3.12.0.2;Name=TRINITY_DN9915_c2_g32_i5;score=418
scaffold135|size786999	blastn	match_part	214199	214692	418	-	.	ID=scaffold135|size786999:hsp:34325:3.12.0.2;Parent=scaffold135|size786999:hit:18158:3.12.0.2;Target=TRINITY_DN9915_c2_g32_i5 1 496 +;Gap=M494
scaffold135|size786999	blastn	expressed_sequence_match	215582	215887	249	-	.	ID=scaffold135|size786999:hit:18159:3.12.0.2;Name=TRINITY_DN9915_c2_g15_i1;score=249
scaffold135|size786999	blastn	match_part	215582	215887	249	-	.	ID=scaffold135|size786999:hsp:34326:3.12.0.2;Parent=scaffold135|size786999:hit:18159:3.12.0.2;Target=TRINITY_DN9915_c2_g15_i1 24 334 +;Gap=M306
scaffold135|size786999	blastn	expressed_sequence_match	214607	214857	191	-	.	ID=scaffold135|size786999:hit:18160:3.12.0.2;Name=TRINITY_DN9915_c2_g3_i1;score=191
scaffold135|size786999	blastn	match_part	214607	214857	191	-	.	ID=scaffold135|size786999:hsp:34327:3.12.0.2;Parent=scaffold135|size786999:hit:18160:3.12.0.2;Target=TRINITY_DN9915_c2_g3_i1 1 251 +;Gap=M251
scaffold135|size786999	blastn	expressed_sequence_match	214934	215231	152	-	.	ID=scaffold135|size786999:hit:18161:3.12.0.2;Name=TRINITY_DN12050_c0_g1_i1;score=152
scaffold135|size786999	blastn	match_part	214934	215231	152	-	.	ID=scaffold135|size786999:hsp:34328:3.12.0.2;Parent=scaffold135|size786999:hit:18161:3.12.0.2;Target=TRINITY_DN12050_c0_g1_i1 20 319 +;Gap=M298
scaffold135|size786999	blastn	expressed_sequence_match	214695	214913	99	-	.	ID=scaffold135|size786999:hit:18162:3.12.0.2;Name=TRINITY_DN5576_c0_g1_i1;score=99
scaffold135|size786999	blastn	match_part	214695	214913	99	-	.	ID=scaffold135|size786999:hsp:34329:3.12.0.2;Parent=scaffold135|size786999:hit:18162:3.12.0.2;Target=TRINITY_DN5576_c0_g1_i1 1 219 +;Gap=M219
scaffold135|size786999	blastn	expressed_sequence_match	215063	225253	59	-	.	ID=scaffold135|size786999:hit:18163:3.12.0.2;Name=TRINITY_DN12023_c0_g2_i1;score=59
scaffold135|size786999	blastn	match_part	225111	225253	59	-	.	ID=scaffold135|size786999:hsp:34330:3.12.0.2;Parent=scaffold135|size786999:hit:18163:3.12.0.2;Target=TRINITY_DN12023_c0_g2_i1 29 171 +;Gap=M143
scaffold135|size786999	blastn	match_part	215063	215135	55	-	.	ID=scaffold135|size786999:hsp:34331:3.12.0.2;Parent=scaffold135|size786999:hit:18163:3.12.0.2;Target=TRINITY_DN12023_c0_g2_i1 1 73 +;Gap=M73
scaffold135|size786999	blastn	expressed_sequence_match	214709	215282	32	-	.	ID=scaffold135|size786999:hit:18164:3.12.0.2;Name=TRINITY_DN9915_c2_g33_i1;score=32
scaffold135|size786999	blastn	match_part	215251	215282	32	-	.	ID=scaffold135|size786999:hsp:34332:3.12.0.2;Parent=scaffold135|size786999:hit:18164:3.12.0.2;Target=TRINITY_DN9915_c2_g33_i1 1 32 +;Gap=M32
scaffold135|size786999	blastn	match_part	214709	215244	420	-	.	ID=scaffold135|size786999:hsp:34333:3.12.0.2;Parent=scaffold135|size786999:hit:18164:3.12.0.2;Target=TRINITY_DN9915_c2_g33_i1 40 577 +;Gap=M536
scaffold135|size786999	blastn	expressed_sequence_match	215755	215887	112	-	.	ID=scaffold135|size786999:hit:18165:3.12.0.2;Name=TRINITY_DN9915_c2_g16_i1;score=112
scaffold135|size786999	blastn	match_part	215755	215887	112	-	.	ID=scaffold135|size786999:hsp:34334:3.12.0.2;Parent=scaffold135|size786999:hit:18165:3.12.0.2;Target=TRINITY_DN9915_c2_g16_i1 115 249 +;Gap=M133
scaffold135|size786999	blastn	expressed_sequence_match	214622	214932	77	-	.	ID=scaffold135|size786999:hit:18166:3.12.0.2;Name=TRINITY_DN12023_c0_g3_i1;score=77
scaffold135|size786999	blastn	match_part	214622	214932	77	-	.	ID=scaffold135|size786999:hsp:34335:3.12.0.2;Parent=scaffold135|size786999:hit:18166:3.12.0.2;Target=TRINITY_DN12023_c0_g3_i1 1 311 +;Gap=M311
scaffold135|size786999	blastn	expressed_sequence_match	215753	215839	54	-	.	ID=scaffold135|size786999:hit:18167:3.12.0.2;Name=TRINITY_DN9125_c1_g1_i1;score=54
scaffold135|size786999	blastn	match_part	215753	215839	54	-	.	ID=scaffold135|size786999:hsp:34336:3.12.0.2;Parent=scaffold135|size786999:hit:18167:3.12.0.2;Target=TRINITY_DN9125_c1_g1_i1 134 222 +;Gap=M87
scaffold135|size786999	blastn	expressed_sequence_match	260539	260702	92	+	.	ID=scaffold135|size786999:hit:18168:3.12.0.2;Name=TRINITY_DN5598_c0_g2_i1;score=92
scaffold135|size786999	blastn	match_part	260539	260702	92	+	.	ID=scaffold135|size786999:hsp:34337:3.12.0.2;Parent=scaffold135|size786999:hit:18168:3.12.0.2;Target=TRINITY_DN5598_c0_g2_i1 7 170 +;Gap=M164
scaffold135|size786999	blastn	expressed_sequence_match	265002	265104	61	+	.	ID=scaffold135|size786999:hit:18169:3.12.0.2;Name=TRINITY_DN12621_c0_g3_i1;score=61
scaffold135|size786999	blastn	match_part	265002	265104	61	+	.	ID=scaffold135|size786999:hsp:34338:3.12.0.2;Parent=scaffold135|size786999:hit:18169:3.12.0.2;Target=TRINITY_DN12621_c0_g3_i1 62 164 +;Gap=M103
scaffold135|size786999	blastn	expressed_sequence_match	267280	267554	241	-	.	ID=scaffold135|size786999:hit:18170:3.12.0.2;Name=TRINITY_DN28882_c0_g1_i1;score=241
scaffold135|size786999	blastn	match_part	267280	267554	241	-	.	ID=scaffold135|size786999:hsp:34339:3.12.0.2;Parent=scaffold135|size786999:hit:18170:3.12.0.2;Target=TRINITY_DN28882_c0_g1_i1 1 276 +;Gap=M275
scaffold135|size786999	blastn	expressed_sequence_match	282291	282459	169	-	.	ID=scaffold135|size786999:hit:18171:3.12.0.2;Name=TRINITY_DN20952_c0_g1_i1;score=169
scaffold135|size786999	blastn	match_part	282291	282459	169	-	.	ID=scaffold135|size786999:hsp:34340:3.12.0.2;Parent=scaffold135|size786999:hit:18171:3.12.0.2;Target=TRINITY_DN20952_c0_g1_i1 63 231 +;Gap=M169
scaffold135|size786999	blastn	expressed_sequence_match	283032	284167	1136	-	.	ID=scaffold135|size786999:hit:18172:3.12.0.2;Name=TRINITY_DN6448_c0_g1_i1;score=1136
scaffold135|size786999	blastn	match_part	283032	284167	1136	-	.	ID=scaffold135|size786999:hsp:34341:3.12.0.2;Parent=scaffold135|size786999:hit:18172:3.12.0.2;Target=TRINITY_DN6448_c0_g1_i1 1 1136 +;Gap=M1136
scaffold135|size786999	blastn	expressed_sequence_match	283032	284167	305	-	.	ID=scaffold135|size786999:hit:18173:3.12.0.2;Name=TRINITY_DN6448_c0_g1_i2;score=305
scaffold135|size786999	blastn	match_part	283863	284167	305	-	.	ID=scaffold135|size786999:hsp:34342:3.12.0.2;Parent=scaffold135|size786999:hit:18173:3.12.0.2;Target=TRINITY_DN6448_c0_g1_i2 1 305 +;Gap=M305
scaffold135|size786999	blastn	match_part	283032	283759	728	-	.	ID=scaffold135|size786999:hsp:34343:3.12.0.2;Parent=scaffold135|size786999:hit:18173:3.12.0.2;Target=TRINITY_DN6448_c0_g1_i2 306 1033 +;Gap=M728
scaffold135|size786999	blastn	expressed_sequence_match	284242	284460	219	+	.	ID=scaffold135|size786999:hit:18174:3.12.0.2;Name=TRINITY_DN483_c0_g1_i1;score=219
scaffold135|size786999	blastn	match_part	284242	284460	219	+	.	ID=scaffold135|size786999:hsp:34344:3.12.0.2;Parent=scaffold135|size786999:hit:18174:3.12.0.2;Target=TRINITY_DN483_c0_g1_i1 1 219 +;Gap=M219
scaffold135|size786999	blastn	expressed_sequence_match	284336	284667	61	-	.	ID=scaffold135|size786999:hit:18175:3.12.0.2;Name=TRINITY_DN21194_c0_g1_i1;score=61
scaffold135|size786999	blastn	match_part	284607	284667	61	-	.	ID=scaffold135|size786999:hsp:34345:3.12.0.2;Parent=scaffold135|size786999:hit:18175:3.12.0.2;Target=TRINITY_DN21194_c0_g1_i1 1 61 +;Gap=M61
scaffold135|size786999	blastn	match_part	284336	284460	125	-	.	ID=scaffold135|size786999:hsp:34346:3.12.0.2;Parent=scaffold135|size786999:hit:18175:3.12.0.2;Target=TRINITY_DN21194_c0_g1_i1 208 332 +;Gap=M125
scaffold135|size786999	est2genome	expressed_sequence_match	212731	213367	3086	-	.	ID=scaffold135|size786999:hit:18176:3.12.0.2;Name=TRINITY_DN335_c0_g1_i1;score=3086
scaffold135|size786999	est2genome	match_part	212731	213367	3086	-	.	ID=scaffold135|size786999:hsp:34347:3.12.0.2;Parent=scaffold135|size786999:hit:18176:3.12.0.2;Target=TRINITY_DN335_c0_g1_i1 1 644 -;Gap=M637
scaffold135|size786999	est2genome	expressed_sequence_match	214513	214722	967	-	.	ID=scaffold135|size786999:hit:18177:3.12.0.2;Name=TRINITY_DN9915_c2_g19_i1;score=967
scaffold135|size786999	est2genome	match_part	214513	214722	967	-	.	ID=scaffold135|size786999:hsp:34348:3.12.0.2;Parent=scaffold135|size786999:hit:18177:3.12.0.2;Target=TRINITY_DN9915_c2_g19_i1 1 209 +;Gap=M210
scaffold135|size786999	est2genome	expressed_sequence_match	214685	214890	886	-	.	ID=scaffold135|size786999:hit:18178:3.12.0.2;Name=TRINITY_DN5576_c0_g3_i1;score=886
scaffold135|size786999	est2genome	match_part	214685	214890	886	-	.	ID=scaffold135|size786999:hsp:34349:3.12.0.2;Parent=scaffold135|size786999:hit:18178:3.12.0.2;Target=TRINITY_DN5576_c0_g3_i1 1 206 +;Gap=M206
scaffold135|size786999	est2genome	expressed_sequence_match	215139	215643	2389	+	.	ID=scaffold135|size786999:hit:18179:3.12.0.2;Name=TRINITY_DN9915_c2_g25_i1;score=2389
scaffold135|size786999	est2genome	match_part	215139	215643	2389	+	.	ID=scaffold135|size786999:hsp:34350:3.12.0.2;Parent=scaffold135|size786999:hit:18179:3.12.0.2;Target=TRINITY_DN9915_c2_g25_i1 1 509 -;Gap=M505
scaffold135|size786999	est2genome	expressed_sequence_match	213548	214152	2953	-	.	ID=scaffold135|size786999:hit:18180:3.12.0.2;Name=TRINITY_DN12418_c0_g1_i1;score=2953
scaffold135|size786999	est2genome	match_part	213548	214152	2953	-	.	ID=scaffold135|size786999:hsp:34351:3.12.0.2;Parent=scaffold135|size786999:hit:18180:3.12.0.2;Target=TRINITY_DN12418_c0_g1_i1 4 608 +;Gap=M605
scaffold135|size786999	est2genome	expressed_sequence_match	215355	215598	1070	+	.	ID=scaffold135|size786999:hit:18181:3.12.0.2;Name=TRINITY_DN9915_c2_g36_i1;score=1070
scaffold135|size786999	est2genome	match_part	215355	215598	1070	+	.	ID=scaffold135|size786999:hsp:34352:3.12.0.2;Parent=scaffold135|size786999:hit:18181:3.12.0.2;Target=TRINITY_DN9915_c2_g36_i1 1 245 -;Gap=M244
scaffold135|size786999	est2genome	expressed_sequence_match	213363	213623	1242	-	.	ID=scaffold135|size786999:hit:18182:3.12.0.2;Name=TRINITY_DN15798_c0_g1_i1;score=1242
scaffold135|size786999	est2genome	match_part	213363	213623	1242	-	.	ID=scaffold135|size786999:hsp:34353:3.12.0.2;Parent=scaffold135|size786999:hit:18182:3.12.0.2;Target=TRINITY_DN15798_c0_g1_i1 1 261 +;Gap=M261
scaffold135|size786999	est2genome	expressed_sequence_match	215335	215998	2985	-	.	ID=scaffold135|size786999:hit:18183:3.12.0.2;Name=TRINITY_DN18025_c6_g1_i1;score=2985
scaffold135|size786999	est2genome	match_part	215335	215998	2985	-	.	ID=scaffold135|size786999:hsp:34354:3.12.0.2;Parent=scaffold135|size786999:hit:18183:3.12.0.2;Target=TRINITY_DN18025_c6_g1_i1 1 670 +;Gap=M664
scaffold135|size786999	est2genome	expressed_sequence_match	215351	215643	1315	-	.	ID=scaffold135|size786999:hit:18184:3.12.0.2;Name=TRINITY_DN9915_c2_g25_i2;score=1315
scaffold135|size786999	est2genome	match_part	215351	215643	1315	-	.	ID=scaffold135|size786999:hsp:34355:3.12.0.2;Parent=scaffold135|size786999:hit:18184:3.12.0.2;Target=TRINITY_DN9915_c2_g25_i2 1 294 +;Gap=M293
scaffold135|size786999	est2genome	expressed_sequence_match	215521	215743	1035	+	.	ID=scaffold135|size786999:hit:18185:3.12.0.2;Name=TRINITY_DN9915_c2_g37_i1;score=1035
scaffold135|size786999	est2genome	match_part	215521	215743	1035	+	.	ID=scaffold135|size786999:hsp:34356:3.12.0.2;Parent=scaffold135|size786999:hit:18185:3.12.0.2;Target=TRINITY_DN9915_c2_g37_i1 1 225 -;Gap=M223
scaffold135|size786999	est2genome	expressed_sequence_match	214521	214724	874	-	.	ID=scaffold135|size786999:hit:18186:3.12.0.2;Name=TRINITY_DN10215_c0_g1_i1;score=874
scaffold135|size786999	est2genome	match_part	214521	214724	874	-	.	ID=scaffold135|size786999:hsp:34357:3.12.0.2;Parent=scaffold135|size786999:hit:18186:3.12.0.2;Target=TRINITY_DN10215_c0_g1_i1 1 203 +;Gap=M204
scaffold135|size786999	est2genome	expressed_sequence_match	224218	224421	769	+	.	ID=scaffold135|size786999:hit:18187:3.12.0.2;Name=TRINITY_DN10215_c0_g1_i1;score=769
scaffold135|size786999	est2genome	match_part	224218	224421	769	+	.	ID=scaffold135|size786999:hsp:34358:3.12.0.2;Parent=scaffold135|size786999:hit:18187:3.12.0.2;Target=TRINITY_DN10215_c0_g1_i1 1 203 -;Gap=M204
scaffold135|size786999	est2genome	expressed_sequence_match	215774	215979	943	-	.	ID=scaffold135|size786999:hit:18188:3.12.0.2;Name=TRINITY_DN9915_c2_g7_i1;score=943
scaffold135|size786999	est2genome	match_part	215774	215979	943	-	.	ID=scaffold135|size786999:hsp:34359:3.12.0.2;Parent=scaffold135|size786999:hit:18188:3.12.0.2;Target=TRINITY_DN9915_c2_g7_i1 1 207 +;Gap=M206
scaffold135|size786999	est2genome	expressed_sequence_match	210835	215421	22188	-	.	ID=scaffold135|size786999:hit:18189:3.12.0.2;Name=TRINITY_DN18025_c6_g2_i1;score=22188
scaffold135|size786999	est2genome	match_part	210835	215421	22188	-	.	ID=scaffold135|size786999:hsp:34360:3.12.0.2;Parent=scaffold135|size786999:hit:18189:3.12.0.2;Target=TRINITY_DN18025_c6_g2_i1 1 4598 +;Gap=M4587
scaffold135|size786999	est2genome	expressed_sequence_match	215452	215743	1317	-	.	ID=scaffold135|size786999:hit:18190:3.12.0.2;Name=TRINITY_DN9915_c2_g39_i1;score=1317
scaffold135|size786999	est2genome	match_part	215452	215743	1317	-	.	ID=scaffold135|size786999:hsp:34361:3.12.0.2;Parent=scaffold135|size786999:hit:18190:3.12.0.2;Target=TRINITY_DN9915_c2_g39_i1 1 294 +;Gap=M292
scaffold135|size786999	est2genome	expressed_sequence_match	215312	215516	939	-	.	ID=scaffold135|size786999:hit:18191:3.12.0.2;Name=TRINITY_DN9915_c2_g8_i1;score=939
scaffold135|size786999	est2genome	match_part	215312	215516	939	-	.	ID=scaffold135|size786999:hsp:34362:3.12.0.2;Parent=scaffold135|size786999:hit:18191:3.12.0.2;Target=TRINITY_DN9915_c2_g8_i1 1 209 +;Gap=M205
scaffold135|size786999	est2genome	expressed_sequence_match	215057	215404	1262	+	.	ID=scaffold135|size786999:hit:18192:3.12.0.2;Name=TRINITY_DN15670_c2_g1_i1;score=1262
scaffold135|size786999	est2genome	match_part	215057	215404	1262	+	.	ID=scaffold135|size786999:hsp:34363:3.12.0.2;Parent=scaffold135|size786999:hit:18192:3.12.0.2;Target=TRINITY_DN15670_c2_g1_i1 1 348 -;Gap=M348
scaffold135|size786999	est2genome	expressed_sequence_match	211047	212290	5939	-	.	ID=scaffold135|size786999:hit:18193:3.12.0.2;Name=TRINITY_DN3754_c0_g1_i1;score=5939
scaffold135|size786999	est2genome	match_part	211047	212290	5939	-	.	ID=scaffold135|size786999:hsp:34364:3.12.0.2;Parent=scaffold135|size786999:hit:18193:3.12.0.2;Target=TRINITY_DN3754_c0_g1_i1 1 1244 -;Gap=M1244
scaffold135|size786999	est2genome	expressed_sequence_match	214954	215500	2412	+	.	ID=scaffold135|size786999:hit:18194:3.12.0.2;Name=TRINITY_DN9915_c2_g1_i1;score=2412
scaffold135|size786999	est2genome	match_part	214954	215500	2412	+	.	ID=scaffold135|size786999:hsp:34365:3.12.0.2;Parent=scaffold135|size786999:hit:18194:3.12.0.2;Target=TRINITY_DN9915_c2_g1_i1 1 554 -;Gap=M547
scaffold135|size786999	est2genome	expressed_sequence_match	215478	215927	2036	+	.	ID=scaffold135|size786999:hit:18195:3.12.0.2;Name=TRINITY_DN9915_c2_g38_i2;score=2036
scaffold135|size786999	est2genome	match_part	215478	215927	2036	+	.	ID=scaffold135|size786999:hsp:34366:3.12.0.2;Parent=scaffold135|size786999:hit:18195:3.12.0.2;Target=TRINITY_DN9915_c2_g38_i2 1 453 -;Gap=M450
scaffold135|size786999	est2genome	expressed_sequence_match	214880	215097	958	-	.	ID=scaffold135|size786999:hit:18196:3.12.0.2;Name=TRINITY_DN5662_c0_g1_i1;score=958
scaffold135|size786999	est2genome	match_part	214880	215097	958	-	.	ID=scaffold135|size786999:hsp:34367:3.12.0.2;Parent=scaffold135|size786999:hit:18196:3.12.0.2;Target=TRINITY_DN5662_c0_g1_i1 2 221 -;Gap=M218
scaffold135|size786999	est2genome	expressed_sequence_match	213911	214111	807	-	.	ID=scaffold135|size786999:hit:18197:3.12.0.2;Name=TRINITY_DN10017_c0_g1_i1;score=807
scaffold135|size786999	est2genome	match_part	213911	214111	807	-	.	ID=scaffold135|size786999:hsp:34368:3.12.0.2;Parent=scaffold135|size786999:hit:18197:3.12.0.2;Target=TRINITY_DN10017_c0_g1_i1 1 201 +;Gap=M201
scaffold135|size786999	est2genome	expressed_sequence_match	214196	214668	2137	+	.	ID=scaffold135|size786999:hit:18198:3.12.0.2;Name=TRINITY_DN9915_c2_g32_i1;score=2137
scaffold135|size786999	est2genome	match_part	214196	214668	2137	+	.	ID=scaffold135|size786999:hsp:34369:3.12.0.2;Parent=scaffold135|size786999:hit:18198:3.12.0.2;Target=TRINITY_DN9915_c2_g32_i1 1 475 -;Gap=M473
scaffold135|size786999	est2genome	expressed_sequence_match	223882	224365	1740	+	.	ID=scaffold135|size786999:hit:18199:3.12.0.2;Name=TRINITY_DN9915_c2_g32_i1;score=1740
scaffold135|size786999	est2genome	match_part	223882	224365	1740	+	.	ID=scaffold135|size786999:hsp:34370:3.12.0.2;Parent=scaffold135|size786999:hit:18199:3.12.0.2;Target=TRINITY_DN9915_c2_g32_i1 1 475 -;Gap=M484
scaffold135|size786999	est2genome	expressed_sequence_match	214700	215028	1537	-	.	ID=scaffold135|size786999:hit:18200:3.12.0.2;Name=TRINITY_DN9915_c2_g43_i1;score=1537
scaffold135|size786999	est2genome	match_part	214700	215028	1537	-	.	ID=scaffold135|size786999:hsp:34371:3.12.0.2;Parent=scaffold135|size786999:hit:18200:3.12.0.2;Target=TRINITY_DN9915_c2_g43_i1 1 329 +;Gap=M329
scaffold135|size786999	est2genome	expressed_sequence_match	215092	215465	1697	+	.	ID=scaffold135|size786999:hit:18201:3.12.0.2;Name=TRINITY_DN9915_c2_g1_i2;score=1697
scaffold135|size786999	est2genome	match_part	215092	215465	1697	+	.	ID=scaffold135|size786999:hsp:34372:3.12.0.2;Parent=scaffold135|size786999:hit:18201:3.12.0.2;Target=TRINITY_DN9915_c2_g1_i2 2 380 -;Gap=M374
scaffold135|size786999	est2genome	expressed_sequence_match	214733	214968	1108	-	.	ID=scaffold135|size786999:hit:18202:3.12.0.2;Name=TRINITY_DN9915_c2_g10_i1;score=1108
scaffold135|size786999	est2genome	match_part	214733	214968	1108	-	.	ID=scaffold135|size786999:hsp:34373:3.12.0.2;Parent=scaffold135|size786999:hit:18202:3.12.0.2;Target=TRINITY_DN9915_c2_g10_i1 1 236 +;Gap=M236
scaffold135|size786999	est2genome	expressed_sequence_match	214876	215097	1014	-	.	ID=scaffold135|size786999:hit:18203:3.12.0.2;Name=TRINITY_DN5662_c0_g1_i2;score=1014
scaffold135|size786999	est2genome	match_part	214876	215097	1014	-	.	ID=scaffold135|size786999:hsp:34374:3.12.0.2;Parent=scaffold135|size786999:hit:18203:3.12.0.2;Target=TRINITY_DN5662_c0_g1_i2 1 224 -;Gap=M222
scaffold135|size786999	est2genome	expressed_sequence_match	214397	214597	804	-	.	ID=scaffold135|size786999:hit:18204:3.12.0.2;Name=TRINITY_DN6466_c0_g4_i1;score=804
scaffold135|size786999	est2genome	match_part	214397	214597	804	-	.	ID=scaffold135|size786999:hsp:34375:3.12.0.2;Parent=scaffold135|size786999:hit:18204:3.12.0.2;Target=TRINITY_DN6466_c0_g4_i1 1 203 +;Gap=M201
scaffold135|size786999	est2genome	expressed_sequence_match	214954	215601	2647	-	.	ID=scaffold135|size786999:hit:18205:3.12.0.2;Name=TRINITY_DN9915_c2_g1_i3;score=2647
scaffold135|size786999	est2genome	match_part	215428	215601	2647	-	.	ID=scaffold135|size786999:hsp:34376:3.12.0.2;Parent=scaffold135|size786999:hit:18205:3.12.0.2;Target=TRINITY_DN9915_c2_g1_i3 2 176 +;Gap=M174
scaffold135|size786999	est2genome	match_part	214954	215400	2647	-	.	ID=scaffold135|size786999:hsp:34377:3.12.0.2;Parent=scaffold135|size786999:hit:18205:3.12.0.2;Target=TRINITY_DN9915_c2_g1_i3 177 628 +;Gap=M447
scaffold135|size786999	est2genome	expressed_sequence_match	215312	215689	1673	-	.	ID=scaffold135|size786999:hit:18206:3.12.0.2;Name=TRINITY_DN9915_c2_g45_i1;score=1673
scaffold135|size786999	est2genome	match_part	215312	215689	1673	-	.	ID=scaffold135|size786999:hsp:34378:3.12.0.2;Parent=scaffold135|size786999:hit:18206:3.12.0.2;Target=TRINITY_DN9915_c2_g45_i1 1 383 +;Gap=M378
scaffold135|size786999	est2genome	expressed_sequence_match	214954	215242	1340	-	.	ID=scaffold135|size786999:hit:18207:3.12.0.2;Name=TRINITY_DN9915_c2_g11_i1;score=1340
scaffold135|size786999	est2genome	match_part	214954	215242	1340	-	.	ID=scaffold135|size786999:hsp:34379:3.12.0.2;Parent=scaffold135|size786999:hit:18207:3.12.0.2;Target=TRINITY_DN9915_c2_g11_i1 1 291 +;Gap=M289
scaffold135|size786999	est2genome	expressed_sequence_match	214673	214926	1135	-	.	ID=scaffold135|size786999:hit:18208:3.12.0.2;Name=TRINITY_DN9915_c2_g32_i2;score=1135
scaffold135|size786999	est2genome	match_part	214673	214926	1135	-	.	ID=scaffold135|size786999:hsp:34380:3.12.0.2;Parent=scaffold135|size786999:hit:18208:3.12.0.2;Target=TRINITY_DN9915_c2_g32_i2 1 254 +;Gap=M254
scaffold135|size786999	est2genome	expressed_sequence_match	215288	215504	981	-	.	ID=scaffold135|size786999:hit:18209:3.12.0.2;Name=TRINITY_DN6014_c0_g1_i1;score=981
scaffold135|size786999	est2genome	match_part	215288	215504	981	-	.	ID=scaffold135|size786999:hsp:34381:3.12.0.2;Parent=scaffold135|size786999:hit:18209:3.12.0.2;Target=TRINITY_DN6014_c0_g1_i1 1 221 -;Gap=M217
scaffold135|size786999	est2genome	expressed_sequence_match	214320	224226	955	-	.	ID=scaffold135|size786999:hit:18210:3.12.0.2;Name=TRINITY_DN6466_c0_g5_i1;score=955
scaffold135|size786999	est2genome	match_part	224144	224226	955	-	.	ID=scaffold135|size786999:hsp:34382:3.12.0.2;Parent=scaffold135|size786999:hit:18210:3.12.0.2;Target=TRINITY_DN6466_c0_g5_i1 1 83 +;Gap=M83
scaffold135|size786999	est2genome	match_part	214320	214449	955	-	.	ID=scaffold135|size786999:hsp:34383:3.12.0.2;Parent=scaffold135|size786999:hit:18210:3.12.0.2;Target=TRINITY_DN6466_c0_g5_i1 84 213 +;Gap=M130
scaffold135|size786999	est2genome	expressed_sequence_match	211491	211831	1355	-	.	ID=scaffold135|size786999:hit:18211:3.12.0.2;Name=TRINITY_DN5663_c0_g1_i1;score=1355
scaffold135|size786999	est2genome	match_part	211491	211831	1355	-	.	ID=scaffold135|size786999:hsp:34384:3.12.0.2;Parent=scaffold135|size786999:hit:18211:3.12.0.2;Target=TRINITY_DN5663_c0_g1_i1 1 340 +;Gap=M341
scaffold135|size786999	est2genome	expressed_sequence_match	214563	214926	1646	-	.	ID=scaffold135|size786999:hit:18212:3.12.0.2;Name=TRINITY_DN9915_c2_g32_i4;score=1646
scaffold135|size786999	est2genome	match_part	214563	214926	1646	-	.	ID=scaffold135|size786999:hsp:34385:3.12.0.2;Parent=scaffold135|size786999:hit:18212:3.12.0.2;Target=TRINITY_DN9915_c2_g32_i4 1 365 +;Gap=M364
scaffold135|size786999	est2genome	expressed_sequence_match	214320	214632	1346	+	.	ID=scaffold135|size786999:hit:18213:3.12.0.2;Name=TRINITY_DN6466_c0_g7_i1;score=1346
scaffold135|size786999	est2genome	match_part	214320	214632	1346	+	.	ID=scaffold135|size786999:hsp:34386:3.12.0.2;Parent=scaffold135|size786999:hit:18213:3.12.0.2;Target=TRINITY_DN6466_c0_g7_i1 1 315 -;Gap=M313
scaffold135|size786999	est2genome	expressed_sequence_match	214500	214722	987	-	.	ID=scaffold135|size786999:hit:18214:3.12.0.2;Name=TRINITY_DN9915_c2_g46_i1;score=987
scaffold135|size786999	est2genome	match_part	214500	214722	987	-	.	ID=scaffold135|size786999:hsp:34387:3.12.0.2;Parent=scaffold135|size786999:hit:18214:3.12.0.2;Target=TRINITY_DN9915_c2_g46_i1 1 222 +;Gap=M223
scaffold135|size786999	est2genome	expressed_sequence_match	214874	215078	929	-	.	ID=scaffold135|size786999:hit:18215:3.12.0.2;Name=TRINITY_DN12744_c0_g1_i1;score=929
scaffold135|size786999	est2genome	match_part	214874	215078	929	-	.	ID=scaffold135|size786999:hsp:34388:3.12.0.2;Parent=scaffold135|size786999:hit:18215:3.12.0.2;Target=TRINITY_DN12744_c0_g1_i1 1 207 +;Gap=M205
scaffold135|size786999	est2genome	expressed_sequence_match	215106	215316	950	+	.	ID=scaffold135|size786999:hit:18216:3.12.0.2;Name=TRINITY_DN9915_c2_g1_i4;score=950
scaffold135|size786999	est2genome	match_part	215106	215316	950	+	.	ID=scaffold135|size786999:hsp:34389:3.12.0.2;Parent=scaffold135|size786999:hit:18216:3.12.0.2;Target=TRINITY_DN9915_c2_g1_i4 1 212 -;Gap=M211
scaffold135|size786999	est2genome	expressed_sequence_match	214284	224189	887	-	.	ID=scaffold135|size786999:hit:18217:3.12.0.2;Name=TRINITY_DN12038_c1_g1_i1;score=887
scaffold135|size786999	est2genome	match_part	224144	224189	887	-	.	ID=scaffold135|size786999:hsp:34390:3.12.0.2;Parent=scaffold135|size786999:hit:18217:3.12.0.2;Target=TRINITY_DN12038_c1_g1_i1 1 46 +;Gap=M46
scaffold135|size786999	est2genome	match_part	214284	214449	887	-	.	ID=scaffold135|size786999:hsp:34391:3.12.0.2;Parent=scaffold135|size786999:hit:18217:3.12.0.2;Target=TRINITY_DN12038_c1_g1_i1 47 212 +;Gap=M166
scaffold135|size786999	est2genome	expressed_sequence_match	214430	214669	903	-	.	ID=scaffold135|size786999:hit:18218:3.12.0.2;Name=TRINITY_DN7047_c0_g1_i1;score=903
scaffold135|size786999	est2genome	match_part	214430	214669	903	-	.	ID=scaffold135|size786999:hsp:34392:3.12.0.2;Parent=scaffold135|size786999:hit:18218:3.12.0.2;Target=TRINITY_DN7047_c0_g1_i1 1 241 +;Gap=M240
scaffold135|size786999	est2genome	expressed_sequence_match	214196	214692	2374	-	.	ID=scaffold135|size786999:hit:18219:3.12.0.2;Name=TRINITY_DN9915_c2_g32_i5;score=2374
scaffold135|size786999	est2genome	match_part	214196	214692	2374	-	.	ID=scaffold135|size786999:hsp:34393:3.12.0.2;Parent=scaffold135|size786999:hit:18219:3.12.0.2;Target=TRINITY_DN9915_c2_g32_i5 1 499 +;Gap=M497
scaffold135|size786999	est2genome	expressed_sequence_match	215582	215911	1563	-	.	ID=scaffold135|size786999:hit:18220:3.12.0.2;Name=TRINITY_DN9915_c2_g15_i1;score=1563
scaffold135|size786999	est2genome	match_part	215582	215911	1563	-	.	ID=scaffold135|size786999:hsp:34394:3.12.0.2;Parent=scaffold135|size786999:hit:18220:3.12.0.2;Target=TRINITY_DN9915_c2_g15_i1 1 334 +;Gap=M330
scaffold135|size786999	est2genome	expressed_sequence_match	214607	214857	1165	-	.	ID=scaffold135|size786999:hit:18221:3.12.0.2;Name=TRINITY_DN9915_c2_g3_i1;score=1165
scaffold135|size786999	est2genome	match_part	214607	214857	1165	-	.	ID=scaffold135|size786999:hsp:34395:3.12.0.2;Parent=scaffold135|size786999:hit:18221:3.12.0.2;Target=TRINITY_DN9915_c2_g3_i1 1 251 +;Gap=M251
scaffold135|size786999	est2genome	expressed_sequence_match	214932	215247	1305	-	.	ID=scaffold135|size786999:hit:18222:3.12.0.2;Name=TRINITY_DN12050_c0_g1_i1;score=1305
scaffold135|size786999	est2genome	match_part	214932	215247	1305	-	.	ID=scaffold135|size786999:hsp:34396:3.12.0.2;Parent=scaffold135|size786999:hit:18222:3.12.0.2;Target=TRINITY_DN12050_c0_g1_i1 5 321 +;Gap=M316
scaffold135|size786999	est2genome	expressed_sequence_match	214685	214913	947	-	.	ID=scaffold135|size786999:hit:18223:3.12.0.2;Name=TRINITY_DN5576_c0_g1_i1;score=947
scaffold135|size786999	est2genome	match_part	214685	214913	947	-	.	ID=scaffold135|size786999:hsp:34397:3.12.0.2;Parent=scaffold135|size786999:hit:18223:3.12.0.2;Target=TRINITY_DN5576_c0_g1_i1 1 229 +;Gap=M229
scaffold135|size786999	est2genome	expressed_sequence_match	225053	225281	811	-	.	ID=scaffold135|size786999:hit:18224:3.12.0.2;Name=TRINITY_DN12023_c0_g2_i1;score=811
scaffold135|size786999	est2genome	match_part	225053	225281	811	-	.	ID=scaffold135|size786999:hsp:34398:3.12.0.2;Parent=scaffold135|size786999:hit:18224:3.12.0.2;Target=TRINITY_DN12023_c0_g2_i1 1 221 +;Gap=M229
scaffold135|size786999	est2genome	expressed_sequence_match	214909	215135	797	-	.	ID=scaffold135|size786999:hit:18225:3.12.0.2;Name=TRINITY_DN12023_c0_g2_i1;score=797
scaffold135|size786999	est2genome	match_part	214909	215135	797	-	.	ID=scaffold135|size786999:hsp:34399:3.12.0.2;Parent=scaffold135|size786999:hit:18225:3.12.0.2;Target=TRINITY_DN12023_c0_g2_i1 1 221 +;Gap=M227
scaffold135|size786999	est2genome	expressed_sequence_match	214709	215282	2651	-	.	ID=scaffold135|size786999:hit:18226:3.12.0.2;Name=TRINITY_DN9915_c2_g33_i1;score=2651
scaffold135|size786999	est2genome	match_part	214709	215282	2651	-	.	ID=scaffold135|size786999:hsp:34400:3.12.0.2;Parent=scaffold135|size786999:hit:18226:3.12.0.2;Target=TRINITY_DN9915_c2_g33_i1 1 577 +;Gap=M574
scaffold135|size786999	est2genome	expressed_sequence_match	215755	216000	1086	-	.	ID=scaffold135|size786999:hit:18227:3.12.0.2;Name=TRINITY_DN9915_c2_g16_i1;score=1086
scaffold135|size786999	est2genome	match_part	215755	216000	1086	-	.	ID=scaffold135|size786999:hsp:34401:3.12.0.2;Parent=scaffold135|size786999:hit:18227:3.12.0.2;Target=TRINITY_DN9915_c2_g16_i1 1 249 +;Gap=M246
scaffold135|size786999	est2genome	expressed_sequence_match	214616	214932	1225	-	.	ID=scaffold135|size786999:hit:18228:3.12.0.2;Name=TRINITY_DN12023_c0_g3_i1;score=1225
scaffold135|size786999	est2genome	match_part	214616	214932	1225	-	.	ID=scaffold135|size786999:hsp:34402:3.12.0.2;Parent=scaffold135|size786999:hit:18228:3.12.0.2;Target=TRINITY_DN12023_c0_g3_i1 1 317 +;Gap=M317
scaffold135|size786999	est2genome	expressed_sequence_match	215753	215973	852	-	.	ID=scaffold135|size786999:hit:18229:3.12.0.2;Name=TRINITY_DN9125_c1_g1_i1;score=852
scaffold135|size786999	est2genome	match_part	215753	215973	852	-	.	ID=scaffold135|size786999:hsp:34403:3.12.0.2;Parent=scaffold135|size786999:hit:18229:3.12.0.2;Target=TRINITY_DN9125_c1_g1_i1 1 222 +;Gap=M221
scaffold135|size786999	est2genome	expressed_sequence_match	260533	260759	918	-	.	ID=scaffold135|size786999:hit:18230:3.12.0.2;Name=TRINITY_DN5598_c0_g2_i1;score=918
scaffold135|size786999	est2genome	match_part	260533	260759	918	-	.	ID=scaffold135|size786999:hsp:34404:3.12.0.2;Parent=scaffold135|size786999:hit:18230:3.12.0.2;Target=TRINITY_DN5598_c0_g2_i1 1 230 -;Gap=M227
scaffold135|size786999	est2genome	expressed_sequence_match	264965	265161	693	-	.	ID=scaffold135|size786999:hit:18231:3.12.0.2;Name=TRINITY_DN12621_c0_g3_i1;score=693
scaffold135|size786999	est2genome	match_part	264965	265161	693	-	.	ID=scaffold135|size786999:hsp:34405:3.12.0.2;Parent=scaffold135|size786999:hit:18231:3.12.0.2;Target=TRINITY_DN12621_c0_g3_i1 25 220 -;Gap=M197
scaffold135|size786999	est2genome	expressed_sequence_match	267234	267554	1539	+	.	ID=scaffold135|size786999:hit:18232:3.12.0.2;Name=TRINITY_DN28882_c0_g1_i1;score=1539
scaffold135|size786999	est2genome	match_part	267234	267554	1539	+	.	ID=scaffold135|size786999:hsp:34406:3.12.0.2;Parent=scaffold135|size786999:hit:18232:3.12.0.2;Target=TRINITY_DN28882_c0_g1_i1 1 322 -;Gap=M321
scaffold135|size786999	est2genome	expressed_sequence_match	282291	282521	1155	-	.	ID=scaffold135|size786999:hit:18233:3.12.0.2;Name=TRINITY_DN20952_c0_g1_i1;score=1155
scaffold135|size786999	est2genome	match_part	282291	282521	1155	-	.	ID=scaffold135|size786999:hsp:34407:3.12.0.2;Parent=scaffold135|size786999:hit:18233:3.12.0.2;Target=TRINITY_DN20952_c0_g1_i1 1 231 +;Gap=M231
scaffold135|size786999	est2genome	expressed_sequence_match	283025	284167	5697	-	.	ID=scaffold135|size786999:hit:18234:3.12.0.2;Name=TRINITY_DN6448_c0_g1_i1;score=5697
scaffold135|size786999	est2genome	match_part	283025	284167	5697	-	.	ID=scaffold135|size786999:hsp:34408:3.12.0.2;Parent=scaffold135|size786999:hit:18234:3.12.0.2;Target=TRINITY_DN6448_c0_g1_i1 1 1143 +;Gap=M1143
scaffold135|size786999	est2genome	expressed_sequence_match	283025	284167	5162	-	.	ID=scaffold135|size786999:hit:18235:3.12.0.2;Name=TRINITY_DN6448_c0_g1_i2;score=5162
scaffold135|size786999	est2genome	match_part	283863	284167	5162	-	.	ID=scaffold135|size786999:hsp:34409:3.12.0.2;Parent=scaffold135|size786999:hit:18235:3.12.0.2;Target=TRINITY_DN6448_c0_g1_i2 1 305 +;Gap=M305
scaffold135|size786999	est2genome	match_part	283025	283759	5162	-	.	ID=scaffold135|size786999:hsp:34410:3.12.0.2;Parent=scaffold135|size786999:hit:18235:3.12.0.2;Target=TRINITY_DN6448_c0_g1_i2 306 1040 +;Gap=M735
scaffold135|size786999	est2genome	expressed_sequence_match	284242	284537	1480	-	.	ID=scaffold135|size786999:hit:18236:3.12.0.2;Name=TRINITY_DN483_c0_g1_i1;score=1480
scaffold135|size786999	est2genome	match_part	284242	284537	1480	-	.	ID=scaffold135|size786999:hsp:34411:3.12.0.2;Parent=scaffold135|size786999:hit:18236:3.12.0.2;Target=TRINITY_DN483_c0_g1_i1 1 296 -;Gap=M296
scaffold135|size786999	est2genome	expressed_sequence_match	284336	284667	1660	-	.	ID=scaffold135|size786999:hit:18237:3.12.0.2;Name=TRINITY_DN21194_c0_g1_i1;score=1660
scaffold135|size786999	est2genome	match_part	284336	284667	1660	-	.	ID=scaffold135|size786999:hsp:34412:3.12.0.2;Parent=scaffold135|size786999:hit:18237:3.12.0.2;Target=TRINITY_DN21194_c0_g1_i1 1 332 +;Gap=M332
scaffold135|size786999	blastn	expressed_sequence_match	292742	295086	1330	-	.	ID=scaffold135|size786999:hit:18238:3.12.0.2;Name=TRINITY_DN3898_c0_g1_i1;score=1330
scaffold135|size786999	blastn	match_part	293757	295086	1330	-	.	ID=scaffold135|size786999:hsp:34413:3.12.0.2;Parent=scaffold135|size786999:hit:18238:3.12.0.2;Target=TRINITY_DN3898_c0_g1_i1 1 1330 +;Gap=M1330
scaffold135|size786999	blastn	match_part	292742	293626	885	-	.	ID=scaffold135|size786999:hsp:34414:3.12.0.2;Parent=scaffold135|size786999:hit:18238:3.12.0.2;Target=TRINITY_DN3898_c0_g1_i1 1330 2214 +;Gap=M885
scaffold135|size786999	blastn	expressed_sequence_match	292742	295086	2345	-	.	ID=scaffold135|size786999:hit:18239:3.12.0.2;Name=TRINITY_DN3898_c0_g1_i2;score=2345
scaffold135|size786999	blastn	match_part	292742	295086	2345	-	.	ID=scaffold135|size786999:hsp:34415:3.12.0.2;Parent=scaffold135|size786999:hit:18239:3.12.0.2;Target=TRINITY_DN3898_c0_g1_i2 1 2345 +;Gap=M2345
scaffold135|size786999	est2genome	expressed_sequence_match	292734	295086	11059	-	.	ID=scaffold135|size786999:hit:18240:3.12.0.2;Name=TRINITY_DN3898_c0_g1_i1;score=11059
scaffold135|size786999	est2genome	match_part	293757	295086	11059	-	.	ID=scaffold135|size786999:hsp:34416:3.12.0.2;Parent=scaffold135|size786999:hit:18240:3.12.0.2;Target=TRINITY_DN3898_c0_g1_i1 1 1330 +;Gap=M1330
scaffold135|size786999	est2genome	match_part	292734	293625	11059	-	.	ID=scaffold135|size786999:hsp:34417:3.12.0.2;Parent=scaffold135|size786999:hit:18240:3.12.0.2;Target=TRINITY_DN3898_c0_g1_i1 1331 2222 +;Gap=M892
scaffold135|size786999	est2genome	expressed_sequence_match	292734	295086	11729	-	.	ID=scaffold135|size786999:hit:18241:3.12.0.2;Name=TRINITY_DN3898_c0_g1_i2;score=11729
scaffold135|size786999	est2genome	match_part	292734	295086	11729	-	.	ID=scaffold135|size786999:hsp:34418:3.12.0.2;Parent=scaffold135|size786999:hit:18241:3.12.0.2;Target=TRINITY_DN3898_c0_g1_i2 1 2353 +;Gap=M2353
###
scaffold135|size786999	blastx	protein_match	303121	306338	374	-	.	ID=scaffold135|size786999:hit:18242:3.12.0.3;Name=jgi|Thaoce1|80270|rna4352;score=374
scaffold135|size786999	blastx	match_part	304932	306338	647	-	.	ID=scaffold135|size786999:hsp:34419:3.12.0.3;Parent=scaffold135|size786999:hit:18242:3.12.0.3;Target=jgi|Thaoce1|80270|rna4352 607 1074 +;Gap=M1407
scaffold135|size786999	blastx	match_part	303641	304549	788	-	.	ID=scaffold135|size786999:hsp:34420:3.12.0.3;Parent=scaffold135|size786999:hit:18242:3.12.0.3;Target=jgi|Thaoce1|80270|rna4352 1287 1591 +;Gap=M909
scaffold135|size786999	blastx	match_part	303121	303651	374	-	.	ID=scaffold135|size786999:hsp:34421:3.12.0.3;Parent=scaffold135|size786999:hit:18242:3.12.0.3;Target=jgi|Thaoce1|80270|rna4352 1587 1763 +;Gap=M531
scaffold135|size786999	blastx	protein_match	303157	303441	223	-	.	ID=scaffold135|size786999:hit:18243:3.12.0.3;Name=jgi|Thaoce1|94109|rna7532;score=223
scaffold135|size786999	blastx	match_part	303157	303441	223	-	.	ID=scaffold135|size786999:hsp:34422:3.12.0.3;Parent=scaffold135|size786999:hit:18243:3.12.0.3;Target=jgi|Thaoce1|94109|rna7532 1 104 +;Gap=M285
scaffold135|size786999	blastx	protein_match	303190	303441	197	-	.	ID=scaffold135|size786999:hit:18244:3.12.0.3;Name=jgi|Thaoce1|77882|rna23268;score=197
scaffold135|size786999	blastx	match_part	303190	303441	197	-	.	ID=scaffold135|size786999:hsp:34423:3.12.0.3;Parent=scaffold135|size786999:hit:18244:3.12.0.3;Target=jgi|Thaoce1|77882|rna23268 1 84 +;Gap=M252
scaffold135|size786999	blastx	protein_match	303190	306113	317	-	.	ID=scaffold135|size786999:hit:18245:3.12.0.3;Name=jgi|Fracy1|245987|fgenesh2_pg.16_%2523_354;score=317
scaffold135|size786999	blastx	match_part	305016	306113	543	-	.	ID=scaffold135|size786999:hsp:34424:3.12.0.3;Parent=scaffold135|size786999:hit:18245:3.12.0.3;Target=jgi|Fracy1|245987|fgenesh2_pg.16_%252523_354 3 371 +;Gap=M1098
scaffold135|size786999	blastx	match_part	304070	304576	288	-	.	ID=scaffold135|size786999:hsp:34425:3.12.0.3;Parent=scaffold135|size786999:hit:18245:3.12.0.3;Target=jgi|Fracy1|245987|fgenesh2_pg.16_%252523_354 566 739 +;Gap=M507
scaffold135|size786999	blastx	match_part	303190	303648	317	-	.	ID=scaffold135|size786999:hsp:34426:3.12.0.3;Parent=scaffold135|size786999:hit:18245:3.12.0.3;Target=jgi|Fracy1|245987|fgenesh2_pg.16_%252523_354 761 910 +;Gap=M459
scaffold135|size786999	blastx	protein_match	303190	306113	317	-	.	ID=scaffold135|size786999:hit:18246:3.12.0.3;Name=jgi|Fracy1|245987|fgenesh2_pg.16_%2523_354;score=317
scaffold135|size786999	blastx	match_part	305016	306113	543	-	.	ID=scaffold135|size786999:hsp:34427:3.12.0.3;Parent=scaffold135|size786999:hit:18246:3.12.0.3;Target=jgi|Fracy1|245987|fgenesh2_pg.16_%252523_354 3 371 +;Gap=M1098
scaffold135|size786999	blastx	match_part	304070	304576	288	-	.	ID=scaffold135|size786999:hsp:34428:3.12.0.3;Parent=scaffold135|size786999:hit:18246:3.12.0.3;Target=jgi|Fracy1|245987|fgenesh2_pg.16_%252523_354 566 739 +;Gap=M507
scaffold135|size786999	blastx	match_part	303190	303648	317	-	.	ID=scaffold135|size786999:hsp:34429:3.12.0.3;Parent=scaffold135|size786999:hit:18246:3.12.0.3;Target=jgi|Fracy1|245987|fgenesh2_pg.16_%252523_354 761 910 +;Gap=M459
scaffold135|size786999	blastx	protein_match	304211	306311	304	-	.	ID=scaffold135|size786999:hit:18247:3.12.0.3;Name=jgi|Thaoce1|85350|rna15332;score=304
scaffold135|size786999	blastx	match_part	305016	306311	456	-	.	ID=scaffold135|size786999:hsp:34430:3.12.0.3;Parent=scaffold135|size786999:hit:18247:3.12.0.3;Target=jgi|Thaoce1|85350|rna15332 121 547 +;Gap=M1296
scaffold135|size786999	blastx	match_part	304211	304549	304	-	.	ID=scaffold135|size786999:hsp:34431:3.12.0.3;Parent=scaffold135|size786999:hit:18247:3.12.0.3;Target=jgi|Thaoce1|85350|rna15332 790 905 +;Gap=M339
scaffold135|size786999	blastx	protein_match	302993	306389	122	-	.	ID=scaffold135|size786999:hit:18248:3.12.0.3;Name=jgi|Fracy1|181335|e_gw1.2.1255.1;score=122
scaffold135|size786999	blastx	match_part	305004	306389	527	-	.	ID=scaffold135|size786999:hsp:34432:3.12.0.3;Parent=scaffold135|size786999:hit:18248:3.12.0.3;Target=jgi|Fracy1|181335|e_gw1.2.1255.1 111 559 +;Gap=M1386
scaffold135|size786999	blastx	match_part	303683	304576	494	-	.	ID=scaffold135|size786999:hsp:34433:3.12.0.3;Parent=scaffold135|size786999:hit:18248:3.12.0.3;Target=jgi|Fracy1|181335|e_gw1.2.1255.1 702 997 +;Gap=M894
scaffold135|size786999	blastx	match_part	303121	303660	411	-	.	ID=scaffold135|size786999:hsp:34434:3.12.0.3;Parent=scaffold135|size786999:hit:18248:3.12.0.3;Target=jgi|Fracy1|181335|e_gw1.2.1255.1 1003 1181 +;Gap=M540
scaffold135|size786999	blastx	match_part	302993	303118	122	-	.	ID=scaffold135|size786999:hsp:34435:3.12.0.3;Parent=scaffold135|size786999:hit:18248:3.12.0.3;Target=jgi|Fracy1|181335|e_gw1.2.1255.1 1193 1234 +;Gap=M126
scaffold135|size786999	blastx	protein_match	302993	306389	122	-	.	ID=scaffold135|size786999:hit:18249:3.12.0.3;Name=jgi|Fracy1|181335|e_gw1.2.1255.1;score=122
scaffold135|size786999	blastx	match_part	305004	306389	527	-	.	ID=scaffold135|size786999:hsp:34436:3.12.0.3;Parent=scaffold135|size786999:hit:18249:3.12.0.3;Target=jgi|Fracy1|181335|e_gw1.2.1255.1 111 559 +;Gap=M1386
scaffold135|size786999	blastx	match_part	303683	304576	494	-	.	ID=scaffold135|size786999:hsp:34437:3.12.0.3;Parent=scaffold135|size786999:hit:18249:3.12.0.3;Target=jgi|Fracy1|181335|e_gw1.2.1255.1 702 997 +;Gap=M894
scaffold135|size786999	blastx	match_part	303121	303660	411	-	.	ID=scaffold135|size786999:hsp:34438:3.12.0.3;Parent=scaffold135|size786999:hit:18249:3.12.0.3;Target=jgi|Fracy1|181335|e_gw1.2.1255.1 1003 1181 +;Gap=M540
scaffold135|size786999	blastx	match_part	302993	303118	122	-	.	ID=scaffold135|size786999:hsp:34439:3.12.0.3;Parent=scaffold135|size786999:hit:18249:3.12.0.3;Target=jgi|Fracy1|181335|e_gw1.2.1255.1 1193 1234 +;Gap=M126
scaffold135|size786999	blastx	protein_match	302993	306389	122	-	.	ID=scaffold135|size786999:hit:18250:3.12.0.3;Name=jgi|Fracy1|181335|e_gw1.2.1255.1;score=122
scaffold135|size786999	blastx	match_part	305004	306389	527	-	.	ID=scaffold135|size786999:hsp:34440:3.12.0.3;Parent=scaffold135|size786999:hit:18250:3.12.0.3;Target=jgi|Fracy1|181335|e_gw1.2.1255.1 111 559 +;Gap=M1386
scaffold135|size786999	blastx	match_part	303683	304576	494	-	.	ID=scaffold135|size786999:hsp:34441:3.12.0.3;Parent=scaffold135|size786999:hit:18250:3.12.0.3;Target=jgi|Fracy1|181335|e_gw1.2.1255.1 702 997 +;Gap=M894
scaffold135|size786999	blastx	match_part	303121	303660	411	-	.	ID=scaffold135|size786999:hsp:34442:3.12.0.3;Parent=scaffold135|size786999:hit:18250:3.12.0.3;Target=jgi|Fracy1|181335|e_gw1.2.1255.1 1003 1181 +;Gap=M540
scaffold135|size786999	blastx	match_part	302993	303118	122	-	.	ID=scaffold135|size786999:hsp:34443:3.12.0.3;Parent=scaffold135|size786999:hit:18250:3.12.0.3;Target=jgi|Fracy1|181335|e_gw1.2.1255.1 1193 1234 +;Gap=M126
scaffold135|size786999	blastx	protein_match	303514	303642	116	-	.	ID=scaffold135|size786999:hit:18251:3.12.0.3;Name=jgi|Thaoce1|83515|rna23431;score=116
scaffold135|size786999	blastx	match_part	303514	303642	116	-	.	ID=scaffold135|size786999:hsp:34444:3.12.0.3;Parent=scaffold135|size786999:hit:18251:3.12.0.3;Target=jgi|Thaoce1|83515|rna23431 20 62 +;Gap=M129
scaffold135|size786999	blastx	protein_match	303929	304306	372	-	.	ID=scaffold135|size786999:hit:18252:3.12.0.3;Name=jgi|Thaoce1|78350|rna28436;score=372
scaffold135|size786999	blastx	match_part	303929	304306	372	-	.	ID=scaffold135|size786999:hsp:34445:3.12.0.3;Parent=scaffold135|size786999:hit:18252:3.12.0.3;Target=jgi|Thaoce1|78350|rna28436 1 126 +;Gap=M378
scaffold135|size786999	blastx	protein_match	302990	304549	86	-	.	ID=scaffold135|size786999:hit:18253:3.12.0.3;Name=jgi|Thaoce1|79866|rna9285;score=86
scaffold135|size786999	blastx	match_part	303650	304549	693	-	.	ID=scaffold135|size786999:hsp:34446:3.12.0.3;Parent=scaffold135|size786999:hit:18253:3.12.0.3;Target=jgi|Thaoce1|79866|rna9285 133 421 +;Gap=M900
scaffold135|size786999	blastx	match_part	303121	303636	407	-	.	ID=scaffold135|size786999:hsp:34447:3.12.0.3;Parent=scaffold135|size786999:hit:18253:3.12.0.3;Target=jgi|Thaoce1|79866|rna9285 426 596 +;Gap=M516
scaffold135|size786999	blastx	match_part	302990	303118	86	-	.	ID=scaffold135|size786999:hsp:34448:3.12.0.3;Parent=scaffold135|size786999:hit:18253:3.12.0.3;Target=jgi|Thaoce1|79866|rna9285 608 650 +;Gap=M129
scaffold135|size786999	blastx	protein_match	303190	304549	332	-	.	ID=scaffold135|size786999:hit:18254:3.12.0.3;Name=jgi|Thaoce1|69679|rna27387;score=332
scaffold135|size786999	blastx	match_part	303650	304549	781	-	.	ID=scaffold135|size786999:hsp:34449:3.12.0.3;Parent=scaffold135|size786999:hit:18254:3.12.0.3;Target=jgi|Thaoce1|69679|rna27387 35 338 +;Gap=M900
scaffold135|size786999	blastx	match_part	303190	303636	332	-	.	ID=scaffold135|size786999:hsp:34450:3.12.0.3;Parent=scaffold135|size786999:hit:18254:3.12.0.3;Target=jgi|Thaoce1|69679|rna27387 343 491 +;Gap=M447
scaffold135|size786999	blastx	protein_match	303121	306353	279	-	.	ID=scaffold135|size786999:hit:18255:3.12.0.3;Name=jgi|Fracy1|258517|fgenesh2_pg.153_%2523_3;score=279
scaffold135|size786999	blastx	match_part	305016	306353	650	-	.	ID=scaffold135|size786999:hsp:34451:3.12.0.3;Parent=scaffold135|size786999:hit:18255:3.12.0.3;Target=jgi|Fracy1|258517|fgenesh2_pg.153_%252523_3 42 489 +;Gap=M1338
scaffold135|size786999	blastx	match_part	303121	303477	279	-	.	ID=scaffold135|size786999:hsp:34452:3.12.0.3;Parent=scaffold135|size786999:hit:18255:3.12.0.3;Target=jgi|Fracy1|258517|fgenesh2_pg.153_%252523_3 606 722 +;Gap=M357
scaffold135|size786999	blastx	protein_match	303121	306353	279	-	.	ID=scaffold135|size786999:hit:18256:3.12.0.3;Name=jgi|Fracy1|258517|fgenesh2_pg.153_%2523_3;score=279
scaffold135|size786999	blastx	match_part	305016	306353	650	-	.	ID=scaffold135|size786999:hsp:34453:3.12.0.3;Parent=scaffold135|size786999:hit:18256:3.12.0.3;Target=jgi|Fracy1|258517|fgenesh2_pg.153_%252523_3 42 489 +;Gap=M1338
scaffold135|size786999	blastx	match_part	303121	303477	279	-	.	ID=scaffold135|size786999:hsp:34454:3.12.0.3;Parent=scaffold135|size786999:hit:18256:3.12.0.3;Target=jgi|Fracy1|258517|fgenesh2_pg.153_%252523_3 606 722 +;Gap=M357
scaffold135|size786999	blastx	protein_match	303121	306353	279	-	.	ID=scaffold135|size786999:hit:18257:3.12.0.3;Name=jgi|Fracy1|258517|fgenesh2_pg.153_%2523_3;score=279
scaffold135|size786999	blastx	match_part	305016	306353	650	-	.	ID=scaffold135|size786999:hsp:34455:3.12.0.3;Parent=scaffold135|size786999:hit:18257:3.12.0.3;Target=jgi|Fracy1|258517|fgenesh2_pg.153_%252523_3 42 489 +;Gap=M1338
scaffold135|size786999	blastx	match_part	303121	303477	279	-	.	ID=scaffold135|size786999:hsp:34456:3.12.0.3;Parent=scaffold135|size786999:hit:18257:3.12.0.3;Target=jgi|Fracy1|258517|fgenesh2_pg.153_%252523_3 606 722 +;Gap=M357
scaffold135|size786999	blastx	protein_match	302981	303591	99	-	.	ID=scaffold135|size786999:hit:18258:3.12.0.3;Name=jgi|Thaoce1|73676|rna26756;score=99
scaffold135|size786999	blastx	match_part	303121	303591	272	-	.	ID=scaffold135|size786999:hsp:34457:3.12.0.3;Parent=scaffold135|size786999:hit:18258:3.12.0.3;Target=jgi|Thaoce1|73676|rna26756 164 320 +;Gap=M471
scaffold135|size786999	blastx	match_part	302981	303118	99	-	.	ID=scaffold135|size786999:hsp:34458:3.12.0.3;Parent=scaffold135|size786999:hit:18258:3.12.0.3;Target=jgi|Thaoce1|73676|rna26756 332 377 +;Gap=M138
scaffold135|size786999	blastx	protein_match	304896	307218	2177	-	.	ID=scaffold135|size786999:hit:18259:3.12.0.3;Name=jgi|Thaps3|8235|fgenesh1_pg.C_chr_10000005;score=2177
scaffold135|size786999	blastx	match_part	306724	307218	241	-	.	ID=scaffold135|size786999:hsp:34459:3.12.0.3;Parent=scaffold135|size786999:hit:18259:3.12.0.3;Target=jgi|Thaps3|8235|fgenesh1_pg.C_chr_10000005 1 156 +;Gap=M495
scaffold135|size786999	blastx	match_part	307002	307160	131	-	.	ID=scaffold135|size786999:hsp:34460:3.12.0.3;Parent=scaffold135|size786999:hit:18259:3.12.0.3;Target=jgi|Thaps3|8235|fgenesh1_pg.C_chr_10000005 20 70 +;Gap=M159
scaffold135|size786999	blastx	match_part	304896	306737	2177	-	.	ID=scaffold135|size786999:hsp:34461:3.12.0.3;Parent=scaffold135|size786999:hit:18259:3.12.0.3;Target=jgi|Thaps3|8235|fgenesh1_pg.C_chr_10000005 152 733 +;Gap=M1842
scaffold135|size786999	blastx	protein_match	303178	303441	209	-	.	ID=scaffold135|size786999:hit:18260:3.12.0.3;Name=jgi|Thaoce1|74193|rna7899;score=209
scaffold135|size786999	blastx	match_part	303178	303441	209	-	.	ID=scaffold135|size786999:hsp:34462:3.12.0.3;Parent=scaffold135|size786999:hit:18260:3.12.0.3;Target=jgi|Thaoce1|74193|rna7899 1 87 +;Gap=M264
scaffold135|size786999	blastx	protein_match	303121	303393	167	-	.	ID=scaffold135|size786999:hit:18261:3.12.0.3;Name=jgi|Thaoce1|86857|rna27263;score=167
scaffold135|size786999	blastx	match_part	303121	303393	167	-	.	ID=scaffold135|size786999:hsp:34463:3.12.0.3;Parent=scaffold135|size786999:hit:18261:3.12.0.3;Target=jgi|Thaoce1|86857|rna27263 3 90 +;Gap=M273
scaffold135|size786999	blastx	protein_match	302990	303216	85	-	.	ID=scaffold135|size786999:hit:18262:3.12.0.3;Name=jgi|Thaoce1|80730|rna14441;score=85
scaffold135|size786999	blastx	match_part	303121	303216	97	-	.	ID=scaffold135|size786999:hsp:34464:3.12.0.3;Parent=scaffold135|size786999:hit:18262:3.12.0.3;Target=jgi|Thaoce1|80730|rna14441 18 48 +;Gap=M96
scaffold135|size786999	blastx	match_part	302990	303118	85	-	.	ID=scaffold135|size786999:hsp:34465:3.12.0.3;Parent=scaffold135|size786999:hit:18262:3.12.0.3;Target=jgi|Thaoce1|80730|rna14441 60 102 +;Gap=M129
scaffold135|size786999	blastx	protein_match	304160	305462	277	-	.	ID=scaffold135|size786999:hit:18263:3.12.0.3;Name=jgi|Fracy1|237209|fgenesh2_pg.4_%2523_757;score=277
scaffold135|size786999	blastx	match_part	305058	305462	245	-	.	ID=scaffold135|size786999:hsp:34466:3.12.0.3;Parent=scaffold135|size786999:hit:18263:3.12.0.3;Target=jgi|Fracy1|237209|fgenesh2_pg.4_%252523_757 53 190 +;Gap=M405
scaffold135|size786999	blastx	match_part	304570	304623	74	-	.	ID=scaffold135|size786999:hsp:34467:3.12.0.3;Parent=scaffold135|size786999:hit:18263:3.12.0.3;Target=jgi|Fracy1|237209|fgenesh2_pg.4_%252523_757 374 391 +;Gap=M54
scaffold135|size786999	blastx	match_part	304160	304549	277	-	.	ID=scaffold135|size786999:hsp:34468:3.12.0.3;Parent=scaffold135|size786999:hit:18263:3.12.0.3;Target=jgi|Fracy1|237209|fgenesh2_pg.4_%252523_757 399 533 +;Gap=M390
scaffold135|size786999	blastx	protein_match	304160	305462	277	-	.	ID=scaffold135|size786999:hit:18264:3.12.0.3;Name=jgi|Fracy1|237209|fgenesh2_pg.4_%2523_757;score=277
scaffold135|size786999	blastx	match_part	305058	305462	245	-	.	ID=scaffold135|size786999:hsp:34469:3.12.0.3;Parent=scaffold135|size786999:hit:18264:3.12.0.3;Target=jgi|Fracy1|237209|fgenesh2_pg.4_%252523_757 53 190 +;Gap=M405
scaffold135|size786999	blastx	match_part	304570	304623	74	-	.	ID=scaffold135|size786999:hsp:34470:3.12.0.3;Parent=scaffold135|size786999:hit:18264:3.12.0.3;Target=jgi|Fracy1|237209|fgenesh2_pg.4_%252523_757 374 391 +;Gap=M54
scaffold135|size786999	blastx	match_part	304160	304549	277	-	.	ID=scaffold135|size786999:hsp:34471:3.12.0.3;Parent=scaffold135|size786999:hit:18264:3.12.0.3;Target=jgi|Fracy1|237209|fgenesh2_pg.4_%252523_757 399 533 +;Gap=M390
scaffold135|size786999	blastx	protein_match	304160	305462	277	-	.	ID=scaffold135|size786999:hit:18265:3.12.0.3;Name=jgi|Fracy1|237209|fgenesh2_pg.4_%2523_757;score=277
scaffold135|size786999	blastx	match_part	305058	305462	245	-	.	ID=scaffold135|size786999:hsp:34472:3.12.0.3;Parent=scaffold135|size786999:hit:18265:3.12.0.3;Target=jgi|Fracy1|237209|fgenesh2_pg.4_%252523_757 53 190 +;Gap=M405
scaffold135|size786999	blastx	match_part	304570	304623	74	-	.	ID=scaffold135|size786999:hsp:34473:3.12.0.3;Parent=scaffold135|size786999:hit:18265:3.12.0.3;Target=jgi|Fracy1|237209|fgenesh2_pg.4_%252523_757 374 391 +;Gap=M54
scaffold135|size786999	blastx	match_part	304160	304549	277	-	.	ID=scaffold135|size786999:hsp:34474:3.12.0.3;Parent=scaffold135|size786999:hit:18265:3.12.0.3;Target=jgi|Fracy1|237209|fgenesh2_pg.4_%252523_757 399 533 +;Gap=M390
scaffold135|size786999	blastx	protein_match	303130	303787	422	-	.	ID=scaffold135|size786999:hit:18266:3.12.0.3;Name=jgi|Thaoce1|103294|rna26631;score=422
scaffold135|size786999	blastx	match_part	303650	303787	91	-	.	ID=scaffold135|size786999:hsp:34475:3.12.0.3;Parent=scaffold135|size786999:hit:18266:3.12.0.3;Target=jgi|Thaoce1|103294|rna26631 1 47 +;Gap=M138
scaffold135|size786999	blastx	match_part	303130	303633	422	-	.	ID=scaffold135|size786999:hsp:34476:3.12.0.3;Parent=scaffold135|size786999:hit:18266:3.12.0.3;Target=jgi|Thaoce1|103294|rna26631 53 222 +;Gap=M504
scaffold135|size786999	blastx	protein_match	302981	303642	95	-	.	ID=scaffold135|size786999:hit:18267:3.12.0.3;Name=jgi|Thaoce1|94946|rna12941;score=95
scaffold135|size786999	blastx	match_part	303121	303642	361	-	.	ID=scaffold135|size786999:hsp:34477:3.12.0.3;Parent=scaffold135|size786999:hit:18267:3.12.0.3;Target=jgi|Thaoce1|94946|rna12941 62 234 +;Gap=M522
scaffold135|size786999	blastx	match_part	302981	303118	95	-	.	ID=scaffold135|size786999:hsp:34478:3.12.0.3;Parent=scaffold135|size786999:hit:18267:3.12.0.3;Target=jgi|Thaoce1|94946|rna12941 246 291 +;Gap=M138
scaffold135|size786999	blastx	protein_match	304887	307334	2289	-	.	ID=scaffold135|size786999:hit:18268:3.12.0.3;Name=jgi|Thaps3|25771|estExt_fgenesh1_pg.C_chr_220235;score=2289
scaffold135|size786999	blastx	match_part	304887	307334	2289	-	.	ID=scaffold135|size786999:hsp:34479:3.12.0.3;Parent=scaffold135|size786999:hit:18268:3.12.0.3;Target=jgi|Thaps3|25771|estExt_fgenesh1_pg.C_chr_220235 1 775 +;Gap=M2448
scaffold135|size786999	blastx	match_part	306724	307245	286	-	.	ID=scaffold135|size786999:hsp:34480:3.12.0.3;Parent=scaffold135|size786999:hit:18268:3.12.0.3;Target=jgi|Thaps3|25771|estExt_fgenesh1_pg.C_chr_220235 31 195 +;Gap=M522
scaffold135|size786999	blastx	protein_match	304223	304627	312	-	.	ID=scaffold135|size786999:hit:18269:3.12.0.3;Name=jgi|Thaoce1|94110|rna7533;score=312
scaffold135|size786999	blastx	match_part	304223	304627	312	-	.	ID=scaffold135|size786999:hsp:34481:3.12.0.3;Parent=scaffold135|size786999:hit:18269:3.12.0.3;Target=jgi|Thaoce1|94110|rna7533 59 197 +;Gap=M405
scaffold135|size786999	blastx	protein_match	303550	304243	70	-	.	ID=scaffold135|size786999:hit:18270:3.12.0.3;Name=jgi|Thaoce1|85958|rna10719;score=70
scaffold135|size786999	blastx	match_part	303641	304243	435	-	.	ID=scaffold135|size786999:hsp:34482:3.12.0.3;Parent=scaffold135|size786999:hit:18270:3.12.0.3;Target=jgi|Thaoce1|85958|rna10719 1 188 +;Gap=M603
scaffold135|size786999	blastx	match_part	303550	303651	70	-	.	ID=scaffold135|size786999:hsp:34483:3.12.0.3;Parent=scaffold135|size786999:hit:18270:3.12.0.3;Target=jgi|Thaoce1|85958|rna10719 184 218 +;Gap=M102
scaffold135|size786999	blastx	protein_match	303442	304138	128	-	.	ID=scaffold135|size786999:hit:18271:3.12.0.3;Name=jgi|Thaoce1|100347|rna3929;score=128
scaffold135|size786999	blastx	match_part	303650	304138	213	-	.	ID=scaffold135|size786999:hsp:34484:3.12.0.3;Parent=scaffold135|size786999:hit:18271:3.12.0.3;Target=jgi|Thaoce1|100347|rna3929 47 189 +;Gap=M489
scaffold135|size786999	blastx	match_part	303442	303636	128	-	.	ID=scaffold135|size786999:hsp:34485:3.12.0.3;Parent=scaffold135|size786999:hit:18271:3.12.0.3;Target=jgi|Thaoce1|100347|rna3929 194 258 +;Gap=M195
scaffold135|size786999	blastx	protein_match	303121	306365	417	-	.	ID=scaffold135|size786999:hit:18272:3.12.0.3;Name=jgi|Thaoce1|69461|rna4441;score=417
scaffold135|size786999	blastx	match_part	305019	306365	615	-	.	ID=scaffold135|size786999:hsp:34486:3.12.0.3;Parent=scaffold135|size786999:hit:18272:3.12.0.3;Target=jgi|Thaoce1|69461|rna4441 377 821 +;Gap=M1347
scaffold135|size786999	blastx	match_part	303641	304549	853	-	.	ID=scaffold135|size786999:hsp:34487:3.12.0.3;Parent=scaffold135|size786999:hit:18272:3.12.0.3;Target=jgi|Thaoce1|69461|rna4441 1067 1369 +;Gap=M909
scaffold135|size786999	blastx	match_part	303121	303642	417	-	.	ID=scaffold135|size786999:hsp:34488:3.12.0.3;Parent=scaffold135|size786999:hit:18272:3.12.0.3;Target=jgi|Thaoce1|69461|rna4441 1369 1541 +;Gap=M522
scaffold135|size786999	blastx	protein_match	304722	307334	1921	-	.	ID=scaffold135|size786999:hit:18273:3.12.0.3;Name=jgi|Thaps3|12122|fgenesh1_pg.C_chr_23000150;score=1921
scaffold135|size786999	blastx	match_part	307008	307334	192	-	.	ID=scaffold135|size786999:hsp:34489:3.12.0.3;Parent=scaffold135|size786999:hit:18273:3.12.0.3;Target=jgi|Thaps3|12122|fgenesh1_pg.C_chr_23000150 1 107 +;Gap=M327
scaffold135|size786999	blastx	match_part	306733	307245	264	-	.	ID=scaffold135|size786999:hsp:34490:3.12.0.3;Parent=scaffold135|size786999:hit:18273:3.12.0.3;Target=jgi|Thaps3|12122|fgenesh1_pg.C_chr_23000150 31 192 +;Gap=M513
scaffold135|size786999	blastx	match_part	304722	306560	1921	-	.	ID=scaffold135|size786999:hsp:34491:3.12.0.3;Parent=scaffold135|size786999:hit:18273:3.12.0.3;Target=jgi|Thaps3|12122|fgenesh1_pg.C_chr_23000150 192 770 +;Gap=M1839
scaffold135|size786999	blastx	protein_match	302981	306098	107	-	.	ID=scaffold135|size786999:hit:18274:3.12.0.3;Name=jgi|Thaoce1|84411|rna24349;score=107
scaffold135|size786999	blastx	match_part	304959	306098	511	-	.	ID=scaffold135|size786999:hsp:34492:3.12.0.3;Parent=scaffold135|size786999:hit:18274:3.12.0.3;Target=jgi|Thaoce1|84411|rna24349 311 689 +;Gap=M1140
scaffold135|size786999	blastx	match_part	303650	304549	766	-	.	ID=scaffold135|size786999:hsp:34493:3.12.0.3;Parent=scaffold135|size786999:hit:18274:3.12.0.3;Target=jgi|Thaoce1|84411|rna24349 913 1215 +;Gap=M900
scaffold135|size786999	blastx	match_part	303121	303636	394	-	.	ID=scaffold135|size786999:hsp:34494:3.12.0.3;Parent=scaffold135|size786999:hit:18274:3.12.0.3;Target=jgi|Thaoce1|84411|rna24349 1220 1390 +;Gap=M516
scaffold135|size786999	blastx	match_part	302981	303118	107	-	.	ID=scaffold135|size786999:hsp:34495:3.12.0.3;Parent=scaffold135|size786999:hit:18274:3.12.0.3;Target=jgi|Thaoce1|84411|rna24349 1402 1449 +;Gap=M138
scaffold135|size786999	blastx	protein_match	303130	303642	359	-	.	ID=scaffold135|size786999:hit:18275:3.12.0.3;Name=jgi|Fracy1|233801|fgenesh2_pg.1_%2523_1999;score=359
scaffold135|size786999	blastx	match_part	303130	303642	359	-	.	ID=scaffold135|size786999:hsp:34496:3.12.0.3;Parent=scaffold135|size786999:hit:18275:3.12.0.3;Target=jgi|Fracy1|233801|fgenesh2_pg.1_%252523_1999 51 221 +;Gap=M513
scaffold135|size786999	blastx	protein_match	303130	303642	359	-	.	ID=scaffold135|size786999:hit:18276:3.12.0.3;Name=jgi|Fracy1|233801|fgenesh2_pg.1_%2523_1999;score=359
scaffold135|size786999	blastx	match_part	303130	303642	359	-	.	ID=scaffold135|size786999:hsp:34497:3.12.0.3;Parent=scaffold135|size786999:hit:18276:3.12.0.3;Target=jgi|Fracy1|233801|fgenesh2_pg.1_%252523_1999 51 221 +;Gap=M513
scaffold135|size786999	blastx	protein_match	303130	303642	359	-	.	ID=scaffold135|size786999:hit:18277:3.12.0.3;Name=jgi|Fracy1|233801|fgenesh2_pg.1_%2523_1999;score=359
scaffold135|size786999	blastx	match_part	303130	303642	359	-	.	ID=scaffold135|size786999:hsp:34498:3.12.0.3;Parent=scaffold135|size786999:hit:18277:3.12.0.3;Target=jgi|Fracy1|233801|fgenesh2_pg.1_%252523_1999 51 221 +;Gap=M513
scaffold135|size786999	blastx	protein_match	303692	304576	715	-	.	ID=scaffold135|size786999:hit:18278:3.12.0.3;Name=jgi|Thaoce1|74192|rna7898;score=715
scaffold135|size786999	blastx	match_part	303692	304576	715	-	.	ID=scaffold135|size786999:hsp:34499:3.12.0.3;Parent=scaffold135|size786999:hit:18278:3.12.0.3;Target=jgi|Thaoce1|74192|rna7898 75 380 +;Gap=M885
scaffold135|size786999	blastx	protein_match	303121	304171	325	-	.	ID=scaffold135|size786999:hit:18279:3.12.0.3;Name=jgi|Thaoce1|85351|rna15333;score=325
scaffold135|size786999	blastx	match_part	303641	304171	410	-	.	ID=scaffold135|size786999:hsp:34500:3.12.0.3;Parent=scaffold135|size786999:hit:18279:3.12.0.3;Target=jgi|Thaoce1|85351|rna15333 4 181 +;Gap=M531
scaffold135|size786999	blastx	match_part	303121	303633	325	-	.	ID=scaffold135|size786999:hsp:34501:3.12.0.3;Parent=scaffold135|size786999:hit:18279:3.12.0.3;Target=jgi|Thaoce1|85351|rna15333 184 353 +;Gap=M513
scaffold135|size786999	blastx	protein_match	304935	306038	1313	-	.	ID=scaffold135|size786999:hit:18280:3.12.0.3;Name=jgi|Thaps3|10024|fgenesh1_pg.C_chr_15000014;score=1313
scaffold135|size786999	blastx	match_part	304935	306038	1313	-	.	ID=scaffold135|size786999:hsp:34502:3.12.0.3;Parent=scaffold135|size786999:hit:18280:3.12.0.3;Target=jgi|Thaps3|10024|fgenesh1_pg.C_chr_15000014 1 341 +;Gap=M1104
scaffold135|size786999	blastx	protein_match	303130	306512	423	-	.	ID=scaffold135|size786999:hit:18281:3.12.0.3;Name=jgi|Thaoce1|87235|rna14381;score=423
scaffold135|size786999	blastx	match_part	306168	306512	166	-	.	ID=scaffold135|size786999:hsp:34503:3.12.0.3;Parent=scaffold135|size786999:hit:18281:3.12.0.3;Target=jgi|Thaoce1|87235|rna14381 244 359 +;Gap=M345
scaffold135|size786999	blastx	match_part	304779	306065	449	-	.	ID=scaffold135|size786999:hsp:34504:3.12.0.3;Parent=scaffold135|size786999:hit:18281:3.12.0.3;Target=jgi|Thaoce1|87235|rna14381 479 912 +;Gap=M1287
scaffold135|size786999	blastx	match_part	303650	304549	797	-	.	ID=scaffold135|size786999:hsp:34505:3.12.0.3;Parent=scaffold135|size786999:hit:18281:3.12.0.3;Target=jgi|Thaoce1|87235|rna14381 1205 1506 +;Gap=M900
scaffold135|size786999	blastx	match_part	303130	303633	423	-	.	ID=scaffold135|size786999:hsp:34506:3.12.0.3;Parent=scaffold135|size786999:hit:18281:3.12.0.3;Target=jgi|Thaoce1|87235|rna14381 1512 1681 +;Gap=M504
scaffold135|size786999	blastx	protein_match	303614	306503	848	-	.	ID=scaffold135|size786999:hit:18282:3.12.0.3;Name=jgi|Thaoce1|97451|rna5617;score=848
scaffold135|size786999	blastx	match_part	304953	306503	556	-	.	ID=scaffold135|size786999:hsp:34507:3.12.0.3;Parent=scaffold135|size786999:hit:18282:3.12.0.3;Target=jgi|Thaoce1|97451|rna5617 41 556 +;Gap=M1551
scaffold135|size786999	blastx	match_part	303614	304549	848	-	.	ID=scaffold135|size786999:hsp:34508:3.12.0.3;Parent=scaffold135|size786999:hit:18282:3.12.0.3;Target=jgi|Thaoce1|97451|rna5617 693 1006 +;Gap=M936
scaffold135|size786999	blastx	protein_match	303130	306491	374	-	.	ID=scaffold135|size786999:hit:18283:3.12.0.3;Name=jgi|Fracy1|250890|fgenesh2_pg.33_%2523_56;score=374
scaffold135|size786999	blastx	match_part	305004	306491	586	-	.	ID=scaffold135|size786999:hsp:34509:3.12.0.3;Parent=scaffold135|size786999:hit:18283:3.12.0.3;Target=jgi|Fracy1|250890|fgenesh2_pg.33_%252523_56 72 619 +;Gap=M1488
scaffold135|size786999	blastx	match_part	304139	304549	296	-	.	ID=scaffold135|size786999:hsp:34510:3.12.0.3;Parent=scaffold135|size786999:hit:18283:3.12.0.3;Target=jgi|Fracy1|250890|fgenesh2_pg.33_%252523_56 855 996 +;Gap=M411
scaffold135|size786999	blastx	match_part	303130	303642	374	-	.	ID=scaffold135|size786999:hsp:34511:3.12.0.3;Parent=scaffold135|size786999:hit:18283:3.12.0.3;Target=jgi|Fracy1|250890|fgenesh2_pg.33_%252523_56 1060 1230 +;Gap=M513
scaffold135|size786999	blastx	protein_match	303130	306491	374	-	.	ID=scaffold135|size786999:hit:18284:3.12.0.3;Name=jgi|Fracy1|250890|fgenesh2_pg.33_%2523_56;score=374
scaffold135|size786999	blastx	match_part	305004	306491	586	-	.	ID=scaffold135|size786999:hsp:34512:3.12.0.3;Parent=scaffold135|size786999:hit:18284:3.12.0.3;Target=jgi|Fracy1|250890|fgenesh2_pg.33_%252523_56 72 619 +;Gap=M1488
scaffold135|size786999	blastx	match_part	304139	304549	296	-	.	ID=scaffold135|size786999:hsp:34513:3.12.0.3;Parent=scaffold135|size786999:hit:18284:3.12.0.3;Target=jgi|Fracy1|250890|fgenesh2_pg.33_%252523_56 855 996 +;Gap=M411
scaffold135|size786999	blastx	match_part	303130	303642	374	-	.	ID=scaffold135|size786999:hsp:34514:3.12.0.3;Parent=scaffold135|size786999:hit:18284:3.12.0.3;Target=jgi|Fracy1|250890|fgenesh2_pg.33_%252523_56 1060 1230 +;Gap=M513
scaffold135|size786999	blastx	protein_match	303806	304480	434	-	.	ID=scaffold135|size786999:hit:18285:3.12.0.3;Name=jgi|Thaoce1|81732|rna24766;score=434
scaffold135|size786999	blastx	match_part	303806	304480	434	-	.	ID=scaffold135|size786999:hsp:34515:3.12.0.3;Parent=scaffold135|size786999:hit:18285:3.12.0.3;Target=jgi|Thaoce1|81732|rna24766 33 233 +;Gap=M675
scaffold135|size786999	blastx	protein_match	303848	304027	118	-	.	ID=scaffold135|size786999:hit:18286:3.12.0.3;Name=jgi|Fracy1|238559|fgenesh2_pg.5_%2523_1063;score=118
scaffold135|size786999	blastx	match_part	303848	304027	118	-	.	ID=scaffold135|size786999:hsp:34516:3.12.0.3;Parent=scaffold135|size786999:hit:18286:3.12.0.3;Target=jgi|Fracy1|238559|fgenesh2_pg.5_%252523_1063 48 107 +;Gap=M180
scaffold135|size786999	blastx	protein_match	303848	304027	118	-	.	ID=scaffold135|size786999:hit:18287:3.12.0.3;Name=jgi|Fracy1|238559|fgenesh2_pg.5_%2523_1063;score=118
scaffold135|size786999	blastx	match_part	303848	304027	118	-	.	ID=scaffold135|size786999:hsp:34517:3.12.0.3;Parent=scaffold135|size786999:hit:18287:3.12.0.3;Target=jgi|Fracy1|238559|fgenesh2_pg.5_%252523_1063 48 107 +;Gap=M180
scaffold135|size786999	blastx	protein_match	303848	304027	118	-	.	ID=scaffold135|size786999:hit:18288:3.12.0.3;Name=jgi|Fracy1|238559|fgenesh2_pg.5_%2523_1063;score=118
scaffold135|size786999	blastx	match_part	303848	304027	118	-	.	ID=scaffold135|size786999:hsp:34518:3.12.0.3;Parent=scaffold135|size786999:hit:18288:3.12.0.3;Target=jgi|Fracy1|238559|fgenesh2_pg.5_%252523_1063 48 107 +;Gap=M180
scaffold135|size786999	blastx	protein_match	317663	317935	248	+	.	ID=scaffold135|size786999:hit:18289:3.12.0.3;Name=jgi|Fracy1|154182|gw1.21.273.1;score=248
scaffold135|size786999	blastx	match_part	317663	317935	248	+	.	ID=scaffold135|size786999:hsp:34519:3.12.0.3;Parent=scaffold135|size786999:hit:18289:3.12.0.3;Target=jgi|Fracy1|154182|gw1.21.273.1 5 95 +;Gap=M273
scaffold135|size786999	blastx	protein_match	317642	317944	221	+	.	ID=scaffold135|size786999:hit:18290:3.12.0.3;Name=jgi|Fracy1|180428|e_gw1.2.1757.1;score=221
scaffold135|size786999	blastx	match_part	317642	317944	221	+	.	ID=scaffold135|size786999:hsp:34520:3.12.0.3;Parent=scaffold135|size786999:hit:18290:3.12.0.3;Target=jgi|Fracy1|180428|e_gw1.2.1757.1 2 105 +;Gap=M303
scaffold135|size786999	blastx	protein_match	317663	318001	210	+	.	ID=scaffold135|size786999:hit:18291:3.12.0.3;Name=jgi|Thaps3|263978|thaps1_ua_kg.chr_13000026;score=210
scaffold135|size786999	blastx	match_part	317663	318001	210	+	.	ID=scaffold135|size786999:hsp:34521:3.12.0.3;Parent=scaffold135|size786999:hit:18291:3.12.0.3;Target=jgi|Thaps3|263978|thaps1_ua_kg.chr_13000026 39 148 +;Gap=M339
scaffold135|size786999	blastx	protein_match	317711	317935	185	+	.	ID=scaffold135|size786999:hit:18292:3.12.0.3;Name=jgi|Fracy1|155328|gw1.27.181.1;score=185
scaffold135|size786999	blastx	match_part	317711	317935	185	+	.	ID=scaffold135|size786999:hsp:34522:3.12.0.3;Parent=scaffold135|size786999:hit:18292:3.12.0.3;Target=jgi|Fracy1|155328|gw1.27.181.1 1 75 +;Gap=M225
scaffold135|size786999	blastx	protein_match	317663	317845	154	+	.	ID=scaffold135|size786999:hit:18293:3.12.0.3;Name=jgi|Thaps3|264596|thaps1_ua_kg.chr_19a_19000039;score=154
scaffold135|size786999	blastx	match_part	317663	317845	154	+	.	ID=scaffold135|size786999:hsp:34523:3.12.0.3;Parent=scaffold135|size786999:hit:18293:3.12.0.3;Target=jgi|Thaps3|264596|thaps1_ua_kg.chr_19a_19000039 5 65 +;Gap=M183
scaffold135|size786999	blastx	protein_match	317693	317935	153	+	.	ID=scaffold135|size786999:hit:18294:3.12.0.3;Name=jgi|Fracy1|155321|gw1.6.996.1;score=153
scaffold135|size786999	blastx	match_part	317693	317935	153	+	.	ID=scaffold135|size786999:hsp:34524:3.12.0.3;Parent=scaffold135|size786999:hit:18294:3.12.0.3;Target=jgi|Fracy1|155321|gw1.6.996.1 6 85 +;Gap=M243
scaffold135|size786999	blastx	protein_match	317663	317935	248	+	.	ID=scaffold135|size786999:hit:18295:3.12.0.3;Name=jgi|Fracy1|154182|gw1.21.273.1;score=248
scaffold135|size786999	blastx	match_part	317663	317935	248	+	.	ID=scaffold135|size786999:hsp:34525:3.12.0.3;Parent=scaffold135|size786999:hit:18295:3.12.0.3;Target=jgi|Fracy1|154182|gw1.21.273.1 5 95 +;Gap=M273
scaffold135|size786999	blastx	protein_match	317642	317944	221	+	.	ID=scaffold135|size786999:hit:18296:3.12.0.3;Name=jgi|Fracy1|180428|e_gw1.2.1757.1;score=221
scaffold135|size786999	blastx	match_part	317642	317944	221	+	.	ID=scaffold135|size786999:hsp:34526:3.12.0.3;Parent=scaffold135|size786999:hit:18296:3.12.0.3;Target=jgi|Fracy1|180428|e_gw1.2.1757.1 2 105 +;Gap=M303
scaffold135|size786999	blastx	protein_match	317684	317917	204	+	.	ID=scaffold135|size786999:hit:18297:3.12.0.3;Name=jgi|Fracy1|190441|e_gw1.11.455.1;score=204
scaffold135|size786999	blastx	match_part	317684	317917	204	+	.	ID=scaffold135|size786999:hsp:34527:3.12.0.3;Parent=scaffold135|size786999:hit:18297:3.12.0.3;Target=jgi|Fracy1|190441|e_gw1.11.455.1 3 80 +;Gap=M234
scaffold135|size786999	blastx	protein_match	317663	317935	198	+	.	ID=scaffold135|size786999:hit:18298:3.12.0.3;Name=jgi|Thaps3|261965|thaps1_ua_kg.chr_3000343;score=198
scaffold135|size786999	blastx	match_part	317663	317935	198	+	.	ID=scaffold135|size786999:hsp:34528:3.12.0.3;Parent=scaffold135|size786999:hit:18298:3.12.0.3;Target=jgi|Thaps3|261965|thaps1_ua_kg.chr_3000343 1 89 +;Gap=M273
scaffold135|size786999	blastx	protein_match	317711	317935	185	+	.	ID=scaffold135|size786999:hit:18299:3.12.0.3;Name=jgi|Fracy1|155328|gw1.27.181.1;score=185
scaffold135|size786999	blastx	match_part	317711	317935	185	+	.	ID=scaffold135|size786999:hsp:34529:3.12.0.3;Parent=scaffold135|size786999:hit:18299:3.12.0.3;Target=jgi|Fracy1|155328|gw1.27.181.1 1 75 +;Gap=M225
scaffold135|size786999	blastx	protein_match	317447	317959	417	+	.	ID=scaffold135|size786999:hit:18300:3.12.0.3;Name=jgi|Thaps3|25112|estExt_fgenesh1_pg.C_chr_16a0042;score=417
scaffold135|size786999	blastx	match_part	317447	317959	417	+	.	ID=scaffold135|size786999:hsp:34530:3.12.0.3;Parent=scaffold135|size786999:hit:18300:3.12.0.3;Target=jgi|Thaps3|25112|estExt_fgenesh1_pg.C_chr_16a0042 39 205 +;Gap=M513
scaffold135|size786999	blastx	protein_match	317591	317947	215	+	.	ID=scaffold135|size786999:hit:18301:3.12.0.3;Name=jgi|Fracy1|184780|e_gw1.5.1185.1;score=215
scaffold135|size786999	blastx	match_part	317591	317947	215	+	.	ID=scaffold135|size786999:hsp:34531:3.12.0.3;Parent=scaffold135|size786999:hit:18301:3.12.0.3;Target=jgi|Fracy1|184780|e_gw1.5.1185.1 6 132 +;Gap=M357
scaffold135|size786999	blastx	protein_match	317591	317890	205	+	.	ID=scaffold135|size786999:hit:18302:3.12.0.3;Name=jgi|Thaps3|268368|estExt_thaps1_ua_kg.C_chr_20375;score=205
scaffold135|size786999	blastx	match_part	317591	317890	205	+	.	ID=scaffold135|size786999:hsp:34532:3.12.0.3;Parent=scaffold135|size786999:hit:18302:3.12.0.3;Target=jgi|Thaps3|268368|estExt_thaps1_ua_kg.C_chr_20375 46 146 +;Gap=M300
scaffold135|size786999	blastx	protein_match	317684	317935	231	+	.	ID=scaffold135|size786999:hit:18303:3.12.0.3;Name=jgi|Thaps3|262668|thaps1_ua_kg.chr_5000307;score=231
scaffold135|size786999	blastx	match_part	317684	317935	231	+	.	ID=scaffold135|size786999:hsp:34533:3.12.0.3;Parent=scaffold135|size786999:hit:18303:3.12.0.3;Target=jgi|Thaps3|262668|thaps1_ua_kg.chr_5000307 3 86 +;Gap=M252
scaffold135|size786999	blastx	protein_match	317687	317935	173	+	.	ID=scaffold135|size786999:hit:18304:3.12.0.3;Name=jgi|Fracy1|155310|gw1.22.133.1;score=173
scaffold135|size786999	blastx	match_part	317687	317935	173	+	.	ID=scaffold135|size786999:hsp:34534:3.12.0.3;Parent=scaffold135|size786999:hit:18304:3.12.0.3;Target=jgi|Fracy1|155310|gw1.22.133.1 3 85 +;Gap=M249
scaffold135|size786999	blastx	protein_match	317693	317935	153	+	.	ID=scaffold135|size786999:hit:18305:3.12.0.3;Name=jgi|Fracy1|155321|gw1.6.996.1;score=153
scaffold135|size786999	blastx	match_part	317693	317935	153	+	.	ID=scaffold135|size786999:hsp:34535:3.12.0.3;Parent=scaffold135|size786999:hit:18305:3.12.0.3;Target=jgi|Fracy1|155321|gw1.6.996.1 6 85 +;Gap=M243
scaffold135|size786999	blastx	protein_match	317633	317935	261	+	.	ID=scaffold135|size786999:hit:18306:3.12.0.3;Name=jgi|Fracy1|194131|e_gw1.21.303.1;score=261
scaffold135|size786999	blastx	match_part	317633	317935	261	+	.	ID=scaffold135|size786999:hsp:34536:3.12.0.3;Parent=scaffold135|size786999:hit:18306:3.12.0.3;Target=jgi|Fracy1|194131|e_gw1.21.303.1 29 134 +;Gap=M303
scaffold135|size786999	blastx	protein_match	317711	317935	185	+	.	ID=scaffold135|size786999:hit:18307:3.12.0.3;Name=jgi|Fracy1|155297|gw1.35.101.1;score=185
scaffold135|size786999	blastx	match_part	317711	317935	185	+	.	ID=scaffold135|size786999:hsp:34537:3.12.0.3;Parent=scaffold135|size786999:hit:18307:3.12.0.3;Target=jgi|Fracy1|155297|gw1.35.101.1 1 75 +;Gap=M225
scaffold135|size786999	blastx	protein_match	317711	317935	174	+	.	ID=scaffold135|size786999:hit:18308:3.12.0.3;Name=jgi|Fracy1|155313|gw1.26.222.1;score=174
scaffold135|size786999	blastx	match_part	317711	317935	174	+	.	ID=scaffold135|size786999:hsp:34538:3.12.0.3;Parent=scaffold135|size786999:hit:18308:3.12.0.3;Target=jgi|Fracy1|155313|gw1.26.222.1 14 89 +;Gap=M225
scaffold135|size786999	blastx	protein_match	317627	317851	147	+	.	ID=scaffold135|size786999:hit:18309:3.12.0.3;Name=jgi|Fracy1|180856|e_gw1.2.1780.1;score=147
scaffold135|size786999	blastx	match_part	317627	317851	147	+	.	ID=scaffold135|size786999:hsp:34539:3.12.0.3;Parent=scaffold135|size786999:hit:18309:3.12.0.3;Target=jgi|Fracy1|180856|e_gw1.2.1780.1 8 88 +;Gap=M225
scaffold135|size786999	blastx	protein_match	317633	317935	263	+	.	ID=scaffold135|size786999:hit:18310:3.12.0.3;Name=jgi|Fracy1|202815|e_gw1.79.119.1;score=263
scaffold135|size786999	blastx	match_part	317633	317935	263	+	.	ID=scaffold135|size786999:hsp:34540:3.12.0.3;Parent=scaffold135|size786999:hit:18310:3.12.0.3;Target=jgi|Fracy1|202815|e_gw1.79.119.1 29 134 +;Gap=M303
scaffold135|size786999	blastx	protein_match	317633	317935	261	+	.	ID=scaffold135|size786999:hit:18311:3.12.0.3;Name=jgi|Fracy1|194131|e_gw1.21.303.1;score=261
scaffold135|size786999	blastx	match_part	317633	317935	261	+	.	ID=scaffold135|size786999:hsp:34541:3.12.0.3;Parent=scaffold135|size786999:hit:18311:3.12.0.3;Target=jgi|Fracy1|194131|e_gw1.21.303.1 29 134 +;Gap=M303
scaffold135|size786999	blastx	protein_match	317684	317935	216	+	.	ID=scaffold135|size786999:hit:18312:3.12.0.3;Name=jgi|Fracy1|155230|gw1.2.1206.1;score=216
scaffold135|size786999	blastx	match_part	317684	317935	216	+	.	ID=scaffold135|size786999:hsp:34542:3.12.0.3;Parent=scaffold135|size786999:hit:18312:3.12.0.3;Target=jgi|Fracy1|155230|gw1.2.1206.1 1 84 +;Gap=M252
scaffold135|size786999	blastx	protein_match	317684	317935	216	+	.	ID=scaffold135|size786999:hit:18313:3.12.0.3;Name=jgi|Fracy1|155230|gw1.2.1206.1;score=216
scaffold135|size786999	blastx	match_part	317684	317935	216	+	.	ID=scaffold135|size786999:hsp:34543:3.12.0.3;Parent=scaffold135|size786999:hit:18313:3.12.0.3;Target=jgi|Fracy1|155230|gw1.2.1206.1 1 84 +;Gap=M252
scaffold135|size786999	blastx	protein_match	317591	317947	215	+	.	ID=scaffold135|size786999:hit:18314:3.12.0.3;Name=jgi|Fracy1|184780|e_gw1.5.1185.1;score=215
scaffold135|size786999	blastx	match_part	317591	317947	215	+	.	ID=scaffold135|size786999:hsp:34544:3.12.0.3;Parent=scaffold135|size786999:hit:18314:3.12.0.3;Target=jgi|Fracy1|184780|e_gw1.5.1185.1 6 132 +;Gap=M357
scaffold135|size786999	blastx	protein_match	317684	317917	204	+	.	ID=scaffold135|size786999:hit:18315:3.12.0.3;Name=jgi|Fracy1|190441|e_gw1.11.455.1;score=204
scaffold135|size786999	blastx	match_part	317684	317917	204	+	.	ID=scaffold135|size786999:hsp:34545:3.12.0.3;Parent=scaffold135|size786999:hit:18315:3.12.0.3;Target=jgi|Fracy1|190441|e_gw1.11.455.1 3 80 +;Gap=M234
scaffold135|size786999	blastx	protein_match	317711	317935	174	+	.	ID=scaffold135|size786999:hit:18316:3.12.0.3;Name=jgi|Fracy1|155313|gw1.26.222.1;score=174
scaffold135|size786999	blastx	match_part	317711	317935	174	+	.	ID=scaffold135|size786999:hsp:34546:3.12.0.3;Parent=scaffold135|size786999:hit:18316:3.12.0.3;Target=jgi|Fracy1|155313|gw1.26.222.1 14 89 +;Gap=M225
scaffold135|size786999	blastx	protein_match	317660	317851	167	+	.	ID=scaffold135|size786999:hit:18317:3.12.0.3;Name=jgi|Thaps3|263154|thaps1_ua_kg.chr_7000111;score=167
scaffold135|size786999	blastx	match_part	317660	317851	167	+	.	ID=scaffold135|size786999:hsp:34547:3.12.0.3;Parent=scaffold135|size786999:hit:18317:3.12.0.3;Target=jgi|Thaps3|263154|thaps1_ua_kg.chr_7000111 10 73 +;Gap=M192
scaffold135|size786999	blastx	protein_match	317633	317935	261	+	.	ID=scaffold135|size786999:hit:18318:3.12.0.3;Name=jgi|Fracy1|194131|e_gw1.21.303.1;score=261
scaffold135|size786999	blastx	match_part	317633	317935	261	+	.	ID=scaffold135|size786999:hsp:34548:3.12.0.3;Parent=scaffold135|size786999:hit:18318:3.12.0.3;Target=jgi|Fracy1|194131|e_gw1.21.303.1 29 134 +;Gap=M303
scaffold135|size786999	blastx	protein_match	317663	317935	248	+	.	ID=scaffold135|size786999:hit:18319:3.12.0.3;Name=jgi|Fracy1|154177|gw1.102.41.1;score=248
scaffold135|size786999	blastx	match_part	317663	317935	248	+	.	ID=scaffold135|size786999:hsp:34549:3.12.0.3;Parent=scaffold135|size786999:hit:18319:3.12.0.3;Target=jgi|Fracy1|154177|gw1.102.41.1 5 95 +;Gap=M273
scaffold135|size786999	blastx	protein_match	317663	317935	248	+	.	ID=scaffold135|size786999:hit:18320:3.12.0.3;Name=jgi|Fracy1|154182|gw1.21.273.1;score=248
scaffold135|size786999	blastx	match_part	317663	317935	248	+	.	ID=scaffold135|size786999:hsp:34550:3.12.0.3;Parent=scaffold135|size786999:hit:18320:3.12.0.3;Target=jgi|Fracy1|154182|gw1.21.273.1 5 95 +;Gap=M273
scaffold135|size786999	blastx	protein_match	317591	317947	215	+	.	ID=scaffold135|size786999:hit:18321:3.12.0.3;Name=jgi|Fracy1|184780|e_gw1.5.1185.1;score=215
scaffold135|size786999	blastx	match_part	317591	317947	215	+	.	ID=scaffold135|size786999:hsp:34551:3.12.0.3;Parent=scaffold135|size786999:hit:18321:3.12.0.3;Target=jgi|Fracy1|184780|e_gw1.5.1185.1 6 132 +;Gap=M357
scaffold135|size786999	blastx	protein_match	317687	317935	173	+	.	ID=scaffold135|size786999:hit:18322:3.12.0.3;Name=jgi|Fracy1|155310|gw1.22.133.1;score=173
scaffold135|size786999	blastx	match_part	317687	317935	173	+	.	ID=scaffold135|size786999:hsp:34552:3.12.0.3;Parent=scaffold135|size786999:hit:18322:3.12.0.3;Target=jgi|Fracy1|155310|gw1.22.133.1 3 85 +;Gap=M249
scaffold135|size786999	blastx	protein_match	317687	317935	173	+	.	ID=scaffold135|size786999:hit:18323:3.12.0.3;Name=jgi|Fracy1|155311|gw1.55.81.1;score=173
scaffold135|size786999	blastx	match_part	317687	317935	173	+	.	ID=scaffold135|size786999:hsp:34553:3.12.0.3;Parent=scaffold135|size786999:hit:18323:3.12.0.3;Target=jgi|Fracy1|155311|gw1.55.81.1 3 85 +;Gap=M249
scaffold135|size786999	blastx	protein_match	317711	317941	162	+	.	ID=scaffold135|size786999:hit:18324:3.12.0.3;Name=jgi|Fracy1|164920|gw1.3.1151.1;score=162
scaffold135|size786999	blastx	match_part	317711	317941	162	+	.	ID=scaffold135|size786999:hsp:34554:3.12.0.3;Parent=scaffold135|size786999:hit:18324:3.12.0.3;Target=jgi|Fracy1|164920|gw1.3.1151.1 3 81 +;Gap=M231
scaffold135|size786999	blastx	protein_match	317627	317851	147	+	.	ID=scaffold135|size786999:hit:18325:3.12.0.3;Name=jgi|Fracy1|180856|e_gw1.2.1780.1;score=147
scaffold135|size786999	blastx	match_part	317627	317851	147	+	.	ID=scaffold135|size786999:hsp:34555:3.12.0.3;Parent=scaffold135|size786999:hit:18325:3.12.0.3;Target=jgi|Fracy1|180856|e_gw1.2.1780.1 8 88 +;Gap=M225
scaffold135|size786999	blastx	protein_match	317660	317950	233	+	.	ID=scaffold135|size786999:hit:18326:3.12.0.3;Name=jgi|Thaoce1|90831|rna6648;score=233
scaffold135|size786999	blastx	match_part	317660	317950	233	+	.	ID=scaffold135|size786999:hsp:34556:3.12.0.3;Parent=scaffold135|size786999:hit:18326:3.12.0.3;Target=jgi|Thaoce1|90831|rna6648 9 108 +;Gap=M291
scaffold135|size786999	blastx	protein_match	317684	317944	224	+	.	ID=scaffold135|size786999:hit:18327:3.12.0.3;Name=jgi|Fracy1|202287|e_gw1.74.96.1;score=224
scaffold135|size786999	blastx	match_part	317684	317944	224	+	.	ID=scaffold135|size786999:hsp:34557:3.12.0.3;Parent=scaffold135|size786999:hit:18327:3.12.0.3;Target=jgi|Fracy1|202287|e_gw1.74.96.1 1 87 +;Gap=M261
scaffold135|size786999	blastx	protein_match	317711	317935	185	+	.	ID=scaffold135|size786999:hit:18328:3.12.0.3;Name=jgi|Fracy1|155328|gw1.27.181.1;score=185
scaffold135|size786999	blastx	match_part	317711	317935	185	+	.	ID=scaffold135|size786999:hsp:34558:3.12.0.3;Parent=scaffold135|size786999:hit:18328:3.12.0.3;Target=jgi|Fracy1|155328|gw1.27.181.1 1 75 +;Gap=M225
scaffold135|size786999	blastx	protein_match	317711	317935	174	+	.	ID=scaffold135|size786999:hit:18329:3.12.0.3;Name=jgi|Fracy1|155313|gw1.26.222.1;score=174
scaffold135|size786999	blastx	match_part	317711	317935	174	+	.	ID=scaffold135|size786999:hsp:34559:3.12.0.3;Parent=scaffold135|size786999:hit:18329:3.12.0.3;Target=jgi|Fracy1|155313|gw1.26.222.1 14 89 +;Gap=M225
scaffold135|size786999	blastx	protein_match	317711	317941	162	+	.	ID=scaffold135|size786999:hit:18330:3.12.0.3;Name=jgi|Fracy1|164920|gw1.3.1151.1;score=162
scaffold135|size786999	blastx	match_part	317711	317941	162	+	.	ID=scaffold135|size786999:hsp:34560:3.12.0.3;Parent=scaffold135|size786999:hit:18330:3.12.0.3;Target=jgi|Fracy1|164920|gw1.3.1151.1 3 81 +;Gap=M231
scaffold135|size786999	blastx	protein_match	317711	317941	162	+	.	ID=scaffold135|size786999:hit:18331:3.12.0.3;Name=jgi|Fracy1|164920|gw1.3.1151.1;score=162
scaffold135|size786999	blastx	match_part	317711	317941	162	+	.	ID=scaffold135|size786999:hsp:34561:3.12.0.3;Parent=scaffold135|size786999:hit:18331:3.12.0.3;Target=jgi|Fracy1|164920|gw1.3.1151.1 3 81 +;Gap=M231
scaffold135|size786999	blastx	protein_match	317711	317902	148	+	.	ID=scaffold135|size786999:hit:18332:3.12.0.3;Name=jgi|Fracy1|164256|gw1.72.125.1;score=148
scaffold135|size786999	blastx	match_part	317711	317902	148	+	.	ID=scaffold135|size786999:hsp:34562:3.12.0.3;Parent=scaffold135|size786999:hit:18332:3.12.0.3;Target=jgi|Fracy1|164256|gw1.72.125.1 10 73 +;Gap=M192
scaffold135|size786999	blastx	protein_match	317627	317851	147	+	.	ID=scaffold135|size786999:hit:18333:3.12.0.3;Name=jgi|Fracy1|180856|e_gw1.2.1780.1;score=147
scaffold135|size786999	blastx	match_part	317627	317851	147	+	.	ID=scaffold135|size786999:hsp:34563:3.12.0.3;Parent=scaffold135|size786999:hit:18333:3.12.0.3;Target=jgi|Fracy1|180856|e_gw1.2.1780.1 8 88 +;Gap=M225
scaffold135|size786999	blastx	protein_match	317642	317944	221	+	.	ID=scaffold135|size786999:hit:18334:3.12.0.3;Name=jgi|Fracy1|180428|e_gw1.2.1757.1;score=221
scaffold135|size786999	blastx	match_part	317642	317944	221	+	.	ID=scaffold135|size786999:hsp:34564:3.12.0.3;Parent=scaffold135|size786999:hit:18334:3.12.0.3;Target=jgi|Fracy1|180428|e_gw1.2.1757.1 2 105 +;Gap=M303
scaffold135|size786999	blastx	protein_match	317660	317935	217	+	.	ID=scaffold135|size786999:hit:18335:3.12.0.3;Name=jgi|Thaps3|264590|thaps1_ua_kg.chr_19a_19000033;score=217
scaffold135|size786999	blastx	match_part	317660	317935	217	+	.	ID=scaffold135|size786999:hsp:34565:3.12.0.3;Parent=scaffold135|size786999:hit:18335:3.12.0.3;Target=jgi|Thaps3|264590|thaps1_ua_kg.chr_19a_19000033 60 152 +;Gap=M276
scaffold135|size786999	blastx	protein_match	317684	317935	216	+	.	ID=scaffold135|size786999:hit:18336:3.12.0.3;Name=jgi|Fracy1|155230|gw1.2.1206.1;score=216
scaffold135|size786999	blastx	match_part	317684	317935	216	+	.	ID=scaffold135|size786999:hsp:34566:3.12.0.3;Parent=scaffold135|size786999:hit:18336:3.12.0.3;Target=jgi|Fracy1|155230|gw1.2.1206.1 1 84 +;Gap=M252
scaffold135|size786999	blastx	protein_match	317684	317917	204	+	.	ID=scaffold135|size786999:hit:18337:3.12.0.3;Name=jgi|Fracy1|190441|e_gw1.11.455.1;score=204
scaffold135|size786999	blastx	match_part	317684	317917	204	+	.	ID=scaffold135|size786999:hsp:34567:3.12.0.3;Parent=scaffold135|size786999:hit:18337:3.12.0.3;Target=jgi|Fracy1|190441|e_gw1.11.455.1 3 80 +;Gap=M234
scaffold135|size786999	blastx	protein_match	317687	317935	173	+	.	ID=scaffold135|size786999:hit:18338:3.12.0.3;Name=jgi|Fracy1|155310|gw1.22.133.1;score=173
scaffold135|size786999	blastx	match_part	317687	317935	173	+	.	ID=scaffold135|size786999:hsp:34568:3.12.0.3;Parent=scaffold135|size786999:hit:18338:3.12.0.3;Target=jgi|Fracy1|155310|gw1.22.133.1 3 85 +;Gap=M249
scaffold135|size786999	blastx	protein_match	317693	317935	153	+	.	ID=scaffold135|size786999:hit:18339:3.12.0.3;Name=jgi|Fracy1|155321|gw1.6.996.1;score=153
scaffold135|size786999	blastx	match_part	317693	317935	153	+	.	ID=scaffold135|size786999:hsp:34569:3.12.0.3;Parent=scaffold135|size786999:hit:18339:3.12.0.3;Target=jgi|Fracy1|155321|gw1.6.996.1 6 85 +;Gap=M243
scaffold135|size786999	blastx	protein_match	349893	350345	305	-	.	ID=scaffold135|size786999:hit:18340:3.12.0.3;Name=jgi|Thaoce1|74193|rna7899;score=305
scaffold135|size786999	blastx	match_part	349893	350345	305	-	.	ID=scaffold135|size786999:hsp:34570:3.12.0.3;Parent=scaffold135|size786999:hit:18340:3.12.0.3;Target=jgi|Thaoce1|74193|rna7899 1 156 +;Gap=M453
scaffold135|size786999	blastx	protein_match	349908	350405	370	-	.	ID=scaffold135|size786999:hit:18341:3.12.0.3;Name=jgi|Thaoce1|91494|rna15024;score=370
scaffold135|size786999	blastx	match_part	349908	350405	370	-	.	ID=scaffold135|size786999:hsp:34571:3.12.0.3;Parent=scaffold135|size786999:hit:18341:3.12.0.3;Target=jgi|Thaoce1|91494|rna15024 6 176 +;Gap=M498
scaffold135|size786999	blastx	protein_match	350346	351153	117	-	.	ID=scaffold135|size786999:hit:18342:3.12.0.3;Name=jgi|Thaoce1|100347|rna3929;score=117
scaffold135|size786999	blastx	match_part	350545	351153	361	-	.	ID=scaffold135|size786999:hsp:34572:3.12.0.3;Parent=scaffold135|size786999:hit:18342:3.12.0.3;Target=jgi|Thaoce1|100347|rna3929 8 191 +;Gap=M609
scaffold135|size786999	blastx	match_part	350346	350489	117	-	.	ID=scaffold135|size786999:hsp:34573:3.12.0.3;Parent=scaffold135|size786999:hit:18342:3.12.0.3;Target=jgi|Thaoce1|100347|rna3929 211 258 +;Gap=M144
scaffold135|size786999	blastx	protein_match	349876	351491	116	-	.	ID=scaffold135|size786999:hit:18343:3.12.0.3;Name=jgi|Thaoce1|79866|rna9285;score=116
scaffold135|size786999	blastx	match_part	351054	351491	426	-	.	ID=scaffold135|size786999:hsp:34574:3.12.0.3;Parent=scaffold135|size786999:hit:18343:3.12.0.3;Target=jgi|Thaoce1|79866|rna9285 120 266 +;Gap=M438
scaffold135|size786999	blastx	match_part	350545	350943	349	-	.	ID=scaffold135|size786999:hsp:34575:3.12.0.3;Parent=scaffold135|size786999:hit:18343:3.12.0.3;Target=jgi|Thaoce1|79866|rna9285 291 423 +;Gap=M399
scaffold135|size786999	blastx	match_part	350001	350513	540	-	.	ID=scaffold135|size786999:hsp:34576:3.12.0.3;Parent=scaffold135|size786999:hit:18343:3.12.0.3;Target=jgi|Thaoce1|79866|rna9285 435 604 +;Gap=M513
scaffold135|size786999	blastx	match_part	349876	349992	116	-	.	ID=scaffold135|size786999:hsp:34577:3.12.0.3;Parent=scaffold135|size786999:hit:18343:3.12.0.3;Target=jgi|Thaoce1|79866|rna9285 614 652 +;Gap=M117
scaffold135|size786999	blastx	protein_match	349882	350492	105	-	.	ID=scaffold135|size786999:hit:18344:3.12.0.3;Name=jgi|Thaoce1|94946|rna12941;score=105
scaffold135|size786999	blastx	match_part	349995	350492	440	-	.	ID=scaffold135|size786999:hsp:34578:3.12.0.3;Parent=scaffold135|size786999:hit:18344:3.12.0.3;Target=jgi|Thaoce1|94946|rna12941 80 244 +;Gap=M498
scaffold135|size786999	blastx	match_part	349882	349992	105	-	.	ID=scaffold135|size786999:hsp:34579:3.12.0.3;Parent=scaffold135|size786999:hit:18344:3.12.0.3;Target=jgi|Thaoce1|94946|rna12941 252 288 +;Gap=M111
scaffold135|size786999	blastx	protein_match	349882	350504	108	-	.	ID=scaffold135|size786999:hit:18345:3.12.0.3;Name=jgi|Thaoce1|73676|rna26756;score=108
scaffold135|size786999	blastx	match_part	350001	350504	395	-	.	ID=scaffold135|size786999:hsp:34580:3.12.0.3;Parent=scaffold135|size786999:hit:18345:3.12.0.3;Target=jgi|Thaoce1|73676|rna26756 158 328 +;Gap=M504
scaffold135|size786999	blastx	match_part	349882	349992	108	-	.	ID=scaffold135|size786999:hsp:34581:3.12.0.3;Parent=scaffold135|size786999:hit:18345:3.12.0.3;Target=jgi|Thaoce1|73676|rna26756 338 374 +;Gap=M111
scaffold135|size786999	blastx	protein_match	349885	350153	75	-	.	ID=scaffold135|size786999:hit:18346:3.12.0.3;Name=jgi|Fracy1|247541|fgenesh2_pg.20_%2523_332;score=75
scaffold135|size786999	blastx	match_part	350001	350153	150	-	.	ID=scaffold135|size786999:hsp:34582:3.12.0.3;Parent=scaffold135|size786999:hit:18346:3.12.0.3;Target=jgi|Fracy1|247541|fgenesh2_pg.20_%252523_332 1 52 +;Gap=M153
scaffold135|size786999	blastx	match_part	349885	349998	75	-	.	ID=scaffold135|size786999:hsp:34583:3.12.0.3;Parent=scaffold135|size786999:hit:18346:3.12.0.3;Target=jgi|Fracy1|247541|fgenesh2_pg.20_%252523_332 60 97 +;Gap=M114
scaffold135|size786999	blastx	protein_match	350001	350183	171	-	.	ID=scaffold135|size786999:hit:18347:3.12.0.3;Name=jgi|Thaoce1|100348|rna3930;score=171
scaffold135|size786999	blastx	match_part	350001	350183	171	-	.	ID=scaffold135|size786999:hsp:34584:3.12.0.3;Parent=scaffold135|size786999:hit:18347:3.12.0.3;Target=jgi|Thaoce1|100348|rna3930 6 66 +;Gap=M183
scaffold135|size786999	blastx	protein_match	350001	352636	338	-	.	ID=scaffold135|size786999:hit:18348:3.12.0.3;Name=jgi|Fracy1|258517|fgenesh2_pg.153_%2523_3;score=338
scaffold135|size786999	blastx	match_part	352118	352636	74	-	.	ID=scaffold135|size786999:hsp:34585:3.12.0.3;Parent=scaffold135|size786999:hit:18348:3.12.0.3;Target=jgi|Fracy1|258517|fgenesh2_pg.153_%252523_3 33 170 +;Gap=M519
scaffold135|size786999	blastx	match_part	351705	352109	124	-	.	ID=scaffold135|size786999:hsp:34586:3.12.0.3;Parent=scaffold135|size786999:hit:18348:3.12.0.3;Target=jgi|Fracy1|258517|fgenesh2_pg.153_%252523_3 174 316 +;Gap=M405
scaffold135|size786999	blastx	match_part	350001	350417	338	-	.	ID=scaffold135|size786999:hsp:34587:3.12.0.3;Parent=scaffold135|size786999:hit:18348:3.12.0.3;Target=jgi|Fracy1|258517|fgenesh2_pg.153_%252523_3 583 730 +;Gap=M417
scaffold135|size786999	blastx	protein_match	350001	352636	338	-	.	ID=scaffold135|size786999:hit:18349:3.12.0.3;Name=jgi|Fracy1|258517|fgenesh2_pg.153_%2523_3;score=338
scaffold135|size786999	blastx	match_part	352118	352636	74	-	.	ID=scaffold135|size786999:hsp:34588:3.12.0.3;Parent=scaffold135|size786999:hit:18349:3.12.0.3;Target=jgi|Fracy1|258517|fgenesh2_pg.153_%252523_3 33 170 +;Gap=M519
scaffold135|size786999	blastx	match_part	351705	352109	124	-	.	ID=scaffold135|size786999:hsp:34589:3.12.0.3;Parent=scaffold135|size786999:hit:18349:3.12.0.3;Target=jgi|Fracy1|258517|fgenesh2_pg.153_%252523_3 174 316 +;Gap=M405
scaffold135|size786999	blastx	match_part	350001	350417	338	-	.	ID=scaffold135|size786999:hsp:34590:3.12.0.3;Parent=scaffold135|size786999:hit:18349:3.12.0.3;Target=jgi|Fracy1|258517|fgenesh2_pg.153_%252523_3 583 730 +;Gap=M417
scaffold135|size786999	blastx	protein_match	350034	350694	363	-	.	ID=scaffold135|size786999:hit:18350:3.12.0.3;Name=jgi|Fracy1|233801|fgenesh2_pg.1_%2523_1999;score=363
scaffold135|size786999	blastx	match_part	350521	350694	71	-	.	ID=scaffold135|size786999:hsp:34591:3.12.0.3;Parent=scaffold135|size786999:hit:18350:3.12.0.3;Target=jgi|Fracy1|233801|fgenesh2_pg.1_%252523_1999 1 58 +;Gap=M174
scaffold135|size786999	blastx	match_part	350034	350492	363	-	.	ID=scaffold135|size786999:hsp:34592:3.12.0.3;Parent=scaffold135|size786999:hit:18350:3.12.0.3;Target=jgi|Fracy1|233801|fgenesh2_pg.1_%252523_1999 69 221 +;Gap=M459
scaffold135|size786999	blastx	protein_match	350034	350694	363	-	.	ID=scaffold135|size786999:hit:18351:3.12.0.3;Name=jgi|Fracy1|233801|fgenesh2_pg.1_%2523_1999;score=363
scaffold135|size786999	blastx	match_part	350521	350694	71	-	.	ID=scaffold135|size786999:hsp:34593:3.12.0.3;Parent=scaffold135|size786999:hit:18351:3.12.0.3;Target=jgi|Fracy1|233801|fgenesh2_pg.1_%252523_1999 1 58 +;Gap=M174
scaffold135|size786999	blastx	match_part	350034	350492	363	-	.	ID=scaffold135|size786999:hsp:34594:3.12.0.3;Parent=scaffold135|size786999:hit:18351:3.12.0.3;Target=jgi|Fracy1|233801|fgenesh2_pg.1_%252523_1999 69 221 +;Gap=M459
scaffold135|size786999	blastx	protein_match	350001	350294	335	-	.	ID=scaffold135|size786999:hit:18352:3.12.0.3;Name=jgi|Thaoce1|86857|rna27263;score=335
scaffold135|size786999	blastx	match_part	350001	350294	335	-	.	ID=scaffold135|size786999:hsp:34595:3.12.0.3;Parent=scaffold135|size786999:hit:18352:3.12.0.3;Target=jgi|Thaoce1|86857|rna27263 3 98 +;Gap=M294
scaffold135|size786999	blastx	protein_match	349885	350153	75	-	.	ID=scaffold135|size786999:hit:18353:3.12.0.3;Name=jgi|Fracy1|247541|fgenesh2_pg.20_%2523_332;score=75
scaffold135|size786999	blastx	match_part	350001	350153	150	-	.	ID=scaffold135|size786999:hsp:34596:3.12.0.3;Parent=scaffold135|size786999:hit:18353:3.12.0.3;Target=jgi|Fracy1|247541|fgenesh2_pg.20_%252523_332 1 52 +;Gap=M153
scaffold135|size786999	blastx	match_part	349885	349998	75	-	.	ID=scaffold135|size786999:hsp:34597:3.12.0.3;Parent=scaffold135|size786999:hit:18353:3.12.0.3;Target=jgi|Fracy1|247541|fgenesh2_pg.20_%252523_332 60 97 +;Gap=M114
scaffold135|size786999	blastx	protein_match	350521	351143	384	-	.	ID=scaffold135|size786999:hit:18354:3.12.0.3;Name=jgi|Thaoce1|85958|rna10719;score=384
scaffold135|size786999	blastx	match_part	351051	351143	112	-	.	ID=scaffold135|size786999:hsp:34598:3.12.0.3;Parent=scaffold135|size786999:hit:18354:3.12.0.3;Target=jgi|Thaoce1|85958|rna10719 1 31 +;Gap=M93
scaffold135|size786999	blastx	match_part	350521	351024	384	-	.	ID=scaffold135|size786999:hsp:34599:3.12.0.3;Parent=scaffold135|size786999:hit:18354:3.12.0.3;Target=jgi|Thaoce1|85958|rna10719 42 195 +;Gap=M504
scaffold135|size786999	blastx	protein_match	350076	351491	403	-	.	ID=scaffold135|size786999:hit:18355:3.12.0.3;Name=jgi|Thaoce1|69679|rna27387;score=403
scaffold135|size786999	blastx	match_part	351054	351491	410	-	.	ID=scaffold135|size786999:hsp:34600:3.12.0.3;Parent=scaffold135|size786999:hit:18355:3.12.0.3;Target=jgi|Thaoce1|69679|rna27387 22 168 +;Gap=M438
scaffold135|size786999	blastx	match_part	350545	351048	477	-	.	ID=scaffold135|size786999:hsp:34601:3.12.0.3;Parent=scaffold135|size786999:hit:18355:3.12.0.3;Target=jgi|Thaoce1|69679|rna27387 171 340 +;Gap=M504
scaffold135|size786999	blastx	match_part	350076	350510	403	-	.	ID=scaffold135|size786999:hsp:34602:3.12.0.3;Parent=scaffold135|size786999:hit:18355:3.12.0.3;Target=jgi|Thaoce1|69679|rna27387 353 496 +;Gap=M435
scaffold135|size786999	blastx	protein_match	350061	350345	293	-	.	ID=scaffold135|size786999:hit:18356:3.12.0.3;Name=jgi|Thaoce1|94109|rna7532;score=293
scaffold135|size786999	blastx	match_part	350061	350345	293	-	.	ID=scaffold135|size786999:hsp:34603:3.12.0.3;Parent=scaffold135|size786999:hit:18356:3.12.0.3;Target=jgi|Thaoce1|94109|rna7532 1 104 +;Gap=M285
scaffold135|size786999	blastx	protein_match	349885	350153	75	-	.	ID=scaffold135|size786999:hit:18357:3.12.0.3;Name=jgi|Fracy1|247541|fgenesh2_pg.20_%2523_332;score=75
scaffold135|size786999	blastx	match_part	350001	350153	150	-	.	ID=scaffold135|size786999:hsp:34604:3.12.0.3;Parent=scaffold135|size786999:hit:18357:3.12.0.3;Target=jgi|Fracy1|247541|fgenesh2_pg.20_%252523_332 1 52 +;Gap=M153
scaffold135|size786999	blastx	match_part	349885	349998	75	-	.	ID=scaffold135|size786999:hsp:34605:3.12.0.3;Parent=scaffold135|size786999:hit:18357:3.12.0.3;Target=jgi|Fracy1|247541|fgenesh2_pg.20_%252523_332 60 97 +;Gap=M114
scaffold135|size786999	blastx	protein_match	350830	351206	233	-	.	ID=scaffold135|size786999:hit:18358:3.12.0.3;Name=jgi|Thaoce1|78350|rna28436;score=233
scaffold135|size786999	blastx	match_part	351054	351206	184	-	.	ID=scaffold135|size786999:hsp:34606:3.12.0.3;Parent=scaffold135|size786999:hit:18358:3.12.0.3;Target=jgi|Thaoce1|78350|rna28436 1 51 +;Gap=M153
scaffold135|size786999	blastx	match_part	350830	351048	233	-	.	ID=scaffold135|size786999:hsp:34607:3.12.0.3;Parent=scaffold135|size786999:hit:18358:3.12.0.3;Target=jgi|Thaoce1|78350|rna28436 54 127 +;Gap=M219
scaffold135|size786999	blastx	protein_match	351123	351440	315	-	.	ID=scaffold135|size786999:hit:18359:3.12.0.3;Name=jgi|Thaoce1|94110|rna7533;score=315
scaffold135|size786999	blastx	match_part	351123	351440	315	-	.	ID=scaffold135|size786999:hsp:34608:3.12.0.3;Parent=scaffold135|size786999:hit:18359:3.12.0.3;Target=jgi|Thaoce1|94110|rna7533 92 197 +;Gap=M318
scaffold135|size786999	blastx	protein_match	349876	350117	94	-	.	ID=scaffold135|size786999:hit:18360:3.12.0.3;Name=jgi|Thaoce1|80730|rna14441;score=94
scaffold135|size786999	blastx	match_part	350001	350117	167	-	.	ID=scaffold135|size786999:hsp:34609:3.12.0.3;Parent=scaffold135|size786999:hit:18360:3.12.0.3;Target=jgi|Thaoce1|80730|rna14441 18 56 +;Gap=M117
scaffold135|size786999	blastx	match_part	349876	349986	94	-	.	ID=scaffold135|size786999:hsp:34610:3.12.0.3;Parent=scaffold135|size786999:hit:18360:3.12.0.3;Target=jgi|Thaoce1|80730|rna14441 68 104 +;Gap=M111
scaffold135|size786999	blastx	protein_match	349882	352570	110	-	.	ID=scaffold135|size786999:hit:18361:3.12.0.3;Name=jgi|Thaoce1|84411|rna24349;score=110
scaffold135|size786999	blastx	match_part	352094	352570	164	-	.	ID=scaffold135|size786999:hsp:34611:3.12.0.3;Parent=scaffold135|size786999:hit:18361:3.12.0.3;Target=jgi|Thaoce1|84411|rna24349 209 363 +;Gap=M477
scaffold135|size786999	blastx	match_part	351705	352109	251	-	.	ID=scaffold135|size786999:hsp:34612:3.12.0.3;Parent=scaffold135|size786999:hit:18361:3.12.0.3;Target=jgi|Thaoce1|84411|rna24349 359 490 +;Gap=M405
scaffold135|size786999	blastx	match_part	351054	351491	368	-	.	ID=scaffold135|size786999:hsp:34613:3.12.0.3;Parent=scaffold135|size786999:hit:18361:3.12.0.3;Target=jgi|Thaoce1|84411|rna24349 900 1046 +;Gap=M438
scaffold135|size786999	blastx	match_part	350515	351192	482	-	.	ID=scaffold135|size786999:hsp:34614:3.12.0.3;Parent=scaffold135|size786999:hit:18361:3.12.0.3;Target=jgi|Thaoce1|84411|rna24349 1025 1227 +;Gap=M678
scaffold135|size786999	blastx	match_part	350001	350513	520	-	.	ID=scaffold135|size786999:hsp:34615:3.12.0.3;Parent=scaffold135|size786999:hit:18361:3.12.0.3;Target=jgi|Thaoce1|84411|rna24349 1229 1398 +;Gap=M513
scaffold135|size786999	blastx	match_part	349882	349992	110	-	.	ID=scaffold135|size786999:hsp:34616:3.12.0.3;Parent=scaffold135|size786999:hit:18361:3.12.0.3;Target=jgi|Thaoce1|84411|rna24349 1408 1444 +;Gap=M111
scaffold135|size786999	blastx	protein_match	350491	352966	555	-	.	ID=scaffold135|size786999:hit:18362:3.12.0.3;Name=jgi|Thaoce1|97451|rna5617;score=555
scaffold135|size786999	blastx	match_part	352094	352966	332	-	.	ID=scaffold135|size786999:hsp:34617:3.12.0.3;Parent=scaffold135|size786999:hit:18362:3.12.0.3;Target=jgi|Thaoce1|97451|rna5617 16 220 +;Gap=M873
scaffold135|size786999	blastx	match_part	351708	352115	236	-	.	ID=scaffold135|size786999:hsp:34618:3.12.0.3;Parent=scaffold135|size786999:hit:18362:3.12.0.3;Target=jgi|Thaoce1|97451|rna5617 214 361 +;Gap=M408
scaffold135|size786999	blastx	match_part	351051	351536	473	-	.	ID=scaffold135|size786999:hsp:34619:3.12.0.3;Parent=scaffold135|size786999:hit:18362:3.12.0.3;Target=jgi|Thaoce1|97451|rna5617 661 826 +;Gap=M486
scaffold135|size786999	blastx	match_part	350491	351024	555	-	.	ID=scaffold135|size786999:hsp:34620:3.12.0.3;Parent=scaffold135|size786999:hit:18362:3.12.0.3;Target=jgi|Thaoce1|97451|rna5617 837 1014 +;Gap=M534
scaffold135|size786999	blastx	protein_match	349882	351048	121	-	.	ID=scaffold135|size786999:hit:18363:3.12.0.3;Name=jgi|Thaoce1|85351|rna15333;score=121
scaffold135|size786999	blastx	match_part	350551	351048	470	-	.	ID=scaffold135|size786999:hsp:34621:3.12.0.3;Parent=scaffold135|size786999:hit:18363:3.12.0.3;Target=jgi|Thaoce1|85351|rna15333 12 178 +;Gap=M498
scaffold135|size786999	blastx	match_part	350001	350435	463	-	.	ID=scaffold135|size786999:hsp:34622:3.12.0.3;Parent=scaffold135|size786999:hit:18363:3.12.0.3;Target=jgi|Thaoce1|85351|rna15333 218 361 +;Gap=M435
scaffold135|size786999	blastx	match_part	349882	349989	121	-	.	ID=scaffold135|size786999:hsp:34623:3.12.0.3;Parent=scaffold135|size786999:hit:18363:3.12.0.3;Target=jgi|Thaoce1|85351|rna15333 372 407 +;Gap=M108
scaffold135|size786999	blastx	protein_match	350034	350694	363	-	.	ID=scaffold135|size786999:hit:18364:3.12.0.3;Name=jgi|Fracy1|233801|fgenesh2_pg.1_%2523_1999;score=363
scaffold135|size786999	blastx	match_part	350521	350694	71	-	.	ID=scaffold135|size786999:hsp:34624:3.12.0.3;Parent=scaffold135|size786999:hit:18364:3.12.0.3;Target=jgi|Fracy1|233801|fgenesh2_pg.1_%252523_1999 1 58 +;Gap=M174
scaffold135|size786999	blastx	match_part	350034	350492	363	-	.	ID=scaffold135|size786999:hsp:34625:3.12.0.3;Parent=scaffold135|size786999:hit:18364:3.12.0.3;Target=jgi|Fracy1|233801|fgenesh2_pg.1_%252523_1999 69 221 +;Gap=M459
scaffold135|size786999	blastx	protein_match	349876	350063	117	-	.	ID=scaffold135|size786999:hit:18365:3.12.0.3;Name=jgi|Thaoce1|83591|rna4947;score=117
scaffold135|size786999	blastx	match_part	350001	350063	85	-	.	ID=scaffold135|size786999:hsp:34626:3.12.0.3;Parent=scaffold135|size786999:hit:18365:3.12.0.3;Target=jgi|Thaoce1|83591|rna4947 2 22 +;Gap=M63
scaffold135|size786999	blastx	match_part	349876	349989	117	-	.	ID=scaffold135|size786999:hsp:34627:3.12.0.3;Parent=scaffold135|size786999:hit:18365:3.12.0.3;Target=jgi|Thaoce1|83591|rna4947 33 70 +;Gap=M114
scaffold135|size786999	blastx	protein_match	349876	352858	98	-	.	ID=scaffold135|size786999:hit:18366:3.12.0.3;Name=jgi|Thaoce1|82312|rna5511;score=98
scaffold135|size786999	blastx	match_part	352115	352858	179	-	.	ID=scaffold135|size786999:hsp:34628:3.12.0.3;Parent=scaffold135|size786999:hit:18366:3.12.0.3;Target=jgi|Thaoce1|82312|rna5511 466 710 +;Gap=M744
scaffold135|size786999	blastx	match_part	351693	352115	236	-	.	ID=scaffold135|size786999:hsp:34629:3.12.0.3;Parent=scaffold135|size786999:hit:18366:3.12.0.3;Target=jgi|Thaoce1|82312|rna5511 711 848 +;Gap=M423
scaffold135|size786999	blastx	match_part	351054	351491	422	-	.	ID=scaffold135|size786999:hsp:34630:3.12.0.3;Parent=scaffold135|size786999:hit:18366:3.12.0.3;Target=jgi|Thaoce1|82312|rna5511 1227 1373 +;Gap=M438
scaffold135|size786999	blastx	match_part	350545	351048	466	-	.	ID=scaffold135|size786999:hsp:34631:3.12.0.3;Parent=scaffold135|size786999:hit:18366:3.12.0.3;Target=jgi|Thaoce1|82312|rna5511 1376 1545 +;Gap=M504
scaffold135|size786999	blastx	match_part	350001	350513	543	-	.	ID=scaffold135|size786999:hsp:34632:3.12.0.3;Parent=scaffold135|size786999:hit:18366:3.12.0.3;Target=jgi|Thaoce1|82312|rna5511 1557 1726 +;Gap=M513
scaffold135|size786999	blastx	match_part	349876	349992	98	-	.	ID=scaffold135|size786999:hsp:34633:3.12.0.3;Parent=scaffold135|size786999:hit:18366:3.12.0.3;Target=jgi|Thaoce1|82312|rna5511 1736 1774 +;Gap=M117
scaffold135|size786999	blastx	protein_match	350611	351545	419	-	.	ID=scaffold135|size786999:hit:18367:3.12.0.3;Name=jgi|Thaoce1|74192|rna7898;score=419
scaffold135|size786999	blastx	match_part	351054	351545	350	-	.	ID=scaffold135|size786999:hsp:34634:3.12.0.3;Parent=scaffold135|size786999:hit:18367:3.12.0.3;Target=jgi|Thaoce1|74192|rna7898 55 217 +;Gap=M492
scaffold135|size786999	blastx	match_part	350611	351048	419	-	.	ID=scaffold135|size786999:hsp:34635:3.12.0.3;Parent=scaffold135|size786999:hit:18367:3.12.0.3;Target=jgi|Thaoce1|74192|rna7898 220 366 +;Gap=M438
scaffold135|size786999	blastx	protein_match	350001	352636	338	-	.	ID=scaffold135|size786999:hit:18368:3.12.0.3;Name=jgi|Fracy1|258517|fgenesh2_pg.153_%2523_3;score=338
scaffold135|size786999	blastx	match_part	352118	352636	74	-	.	ID=scaffold135|size786999:hsp:34636:3.12.0.3;Parent=scaffold135|size786999:hit:18368:3.12.0.3;Target=jgi|Fracy1|258517|fgenesh2_pg.153_%252523_3 33 170 +;Gap=M519
scaffold135|size786999	blastx	match_part	351705	352109	124	-	.	ID=scaffold135|size786999:hsp:34637:3.12.0.3;Parent=scaffold135|size786999:hit:18368:3.12.0.3;Target=jgi|Fracy1|258517|fgenesh2_pg.153_%252523_3 174 316 +;Gap=M405
scaffold135|size786999	blastx	match_part	350001	350417	338	-	.	ID=scaffold135|size786999:hsp:34638:3.12.0.3;Parent=scaffold135|size786999:hit:18368:3.12.0.3;Target=jgi|Fracy1|258517|fgenesh2_pg.153_%252523_3 583 730 +;Gap=M417
scaffold135|size786999	blastx	protein_match	349995	350691	404	-	.	ID=scaffold135|size786999:hit:18369:3.12.0.3;Name=jgi|Thaoce1|103294|rna26631;score=404
scaffold135|size786999	blastx	match_part	350545	350691	91	-	.	ID=scaffold135|size786999:hsp:34639:3.12.0.3;Parent=scaffold135|size786999:hit:18369:3.12.0.3;Target=jgi|Thaoce1|103294|rna26631 1 49 +;Gap=M147
scaffold135|size786999	blastx	match_part	349995	350549	404	-	.	ID=scaffold135|size786999:hsp:34640:3.12.0.3;Parent=scaffold135|size786999:hit:18369:3.12.0.3;Target=jgi|Thaoce1|103294|rna26631 49 235 +;Gap=M555
scaffold135|size786999	blastx	protein_match	350719	351380	156	-	.	ID=scaffold135|size786999:hit:18370:3.12.0.3;Name=jgi|Thaoce1|81732|rna24766;score=156
scaffold135|size786999	blastx	match_part	351051	351380	268	-	.	ID=scaffold135|size786999:hsp:34641:3.12.0.3;Parent=scaffold135|size786999:hit:18370:3.12.0.3;Target=jgi|Thaoce1|81732|rna24766 33 141 +;Gap=M330
scaffold135|size786999	blastx	match_part	350719	351048	156	-	.	ID=scaffold135|size786999:hsp:34642:3.12.0.3;Parent=scaffold135|size786999:hit:18370:3.12.0.3;Target=jgi|Thaoce1|81732|rna24766 143 230 +;Gap=M330
scaffold135|size786999	blastx	protein_match	350091	350345	287	-	.	ID=scaffold135|size786999:hit:18371:3.12.0.3;Name=jgi|Thaoce1|77882|rna23268;score=287
scaffold135|size786999	blastx	match_part	350091	350345	287	-	.	ID=scaffold135|size786999:hsp:34643:3.12.0.3;Parent=scaffold135|size786999:hit:18371:3.12.0.3;Target=jgi|Thaoce1|77882|rna23268 1 84 +;Gap=M255
scaffold135|size786999	blastx	protein_match	350001	350219	216	-	.	ID=scaffold135|size786999:hit:18372:3.12.0.3;Name=jgi|Thaoce1|79852|rna18616;score=216
scaffold135|size786999	blastx	match_part	350001	350219	216	-	.	ID=scaffold135|size786999:hsp:34644:3.12.0.3;Parent=scaffold135|size786999:hit:18372:3.12.0.3;Target=jgi|Thaoce1|79852|rna18616 43 115 +;Gap=M219
scaffold135|size786999	blastx	protein_match	349921	350108	76	-	.	ID=scaffold135|size786999:hit:18373:3.12.0.3;Name=jgi|Thaoce1|73762|rna25162;score=76
scaffold135|size786999	blastx	match_part	350001	350108	167	-	.	ID=scaffold135|size786999:hsp:34645:3.12.0.3;Parent=scaffold135|size786999:hit:18373:3.12.0.3;Target=jgi|Thaoce1|73762|rna25162 1 36 +;Gap=M108
scaffold135|size786999	blastx	match_part	349921	349989	76	-	.	ID=scaffold135|size786999:hsp:34646:3.12.0.3;Parent=scaffold135|size786999:hit:18373:3.12.0.3;Target=jgi|Thaoce1|73762|rna25162 47 69 +;Gap=M69
scaffold135|size786999	blastx	protein_match	359320	359687	327	+	.	ID=scaffold135|size786999:hit:18374:3.12.0.3;Name=jgi|Thaps3|29950|estExt_Genewise1.C_chr_140052;score=327
scaffold135|size786999	blastx	match_part	359320	359532	327	+	.	ID=scaffold135|size786999:hsp:34647:3.12.0.3;Parent=scaffold135|size786999:hit:18374:3.12.0.3;Target=jgi|Thaps3|29950|estExt_Genewise1.C_chr_140052 1 71 +;Gap=M213
scaffold135|size786999	blastx	match_part	359529	359687	198	+	.	ID=scaffold135|size786999:hsp:34648:3.12.0.3;Parent=scaffold135|size786999:hit:18374:3.12.0.3;Target=jgi|Thaps3|29950|estExt_Genewise1.C_chr_140052 71 123 +;Gap=M159
scaffold135|size786999	blastx	protein_match	359320	359687	331	+	.	ID=scaffold135|size786999:hit:18375:3.12.0.3;Name=jgi|Thaps3|35245|e_gw1.7.493.1;score=331
scaffold135|size786999	blastx	match_part	359320	359532	331	+	.	ID=scaffold135|size786999:hsp:34649:3.12.0.3;Parent=scaffold135|size786999:hit:18375:3.12.0.3;Target=jgi|Thaps3|35245|e_gw1.7.493.1 1 71 +;Gap=M213
scaffold135|size786999	blastx	match_part	359499	359687	194	+	.	ID=scaffold135|size786999:hsp:34650:3.12.0.3;Parent=scaffold135|size786999:hit:18375:3.12.0.3;Target=jgi|Thaps3|35245|e_gw1.7.493.1 58 123 +;Gap=M189
scaffold135|size786999	blastx	protein_match	359338	359687	302	+	.	ID=scaffold135|size786999:hit:18376:3.12.0.3;Name=jgi|Fracy1|193629|e_gw1.19.425.1;score=302
scaffold135|size786999	blastx	match_part	359338	359532	302	+	.	ID=scaffold135|size786999:hsp:34651:3.12.0.3;Parent=scaffold135|size786999:hit:18376:3.12.0.3;Target=jgi|Fracy1|193629|e_gw1.19.425.1 1 65 +;Gap=M195
scaffold135|size786999	blastx	match_part	359499	359687	191	+	.	ID=scaffold135|size786999:hsp:34652:3.12.0.3;Parent=scaffold135|size786999:hit:18376:3.12.0.3;Target=jgi|Fracy1|193629|e_gw1.19.425.1 52 117 +;Gap=M189
scaffold135|size786999	blastx	protein_match	359320	359687	187	+	.	ID=scaffold135|size786999:hit:18377:3.12.0.3;Name=jgi|Thaoce1|85013|rna15692;score=187
scaffold135|size786999	blastx	match_part	359320	359532	187	+	.	ID=scaffold135|size786999:hsp:34653:3.12.0.3;Parent=scaffold135|size786999:hit:18377:3.12.0.3;Target=jgi|Thaoce1|85013|rna15692 1 72 +;Gap=M213
scaffold135|size786999	blastx	match_part	359529	359687	143	+	.	ID=scaffold135|size786999:hsp:34654:3.12.0.3;Parent=scaffold135|size786999:hit:18377:3.12.0.3;Target=jgi|Thaoce1|85013|rna15692 72 126 +;Gap=M159
scaffold135|size786999	blastx	protein_match	359529	359687	132	+	.	ID=scaffold135|size786999:hit:18378:3.12.0.3;Name=jgi|Thaoce1|98983|rna6913;score=132
scaffold135|size786999	blastx	match_part	359529	359687	132	+	.	ID=scaffold135|size786999:hsp:34655:3.12.0.3;Parent=scaffold135|size786999:hit:18378:3.12.0.3;Target=jgi|Thaoce1|98983|rna6913 81 134 +;Gap=M159
scaffold135|size786999	blastx	protein_match	359320	359687	331	+	.	ID=scaffold135|size786999:hit:18379:3.12.0.3;Name=jgi|Phatr2|50872|estExt_fgenesh1_pm.C_chr_60028;score=331
scaffold135|size786999	blastx	match_part	359320	359532	331	+	.	ID=scaffold135|size786999:hsp:34656:3.12.0.3;Parent=scaffold135|size786999:hit:18379:3.12.0.3;Target=jgi|Phatr2|50872|estExt_fgenesh1_pm.C_chr_60028 1 71 +;Gap=M213
scaffold135|size786999	blastx	match_part	359499	359687	194	+	.	ID=scaffold135|size786999:hsp:34657:3.12.0.3;Parent=scaffold135|size786999:hit:18379:3.12.0.3;Target=jgi|Phatr2|50872|estExt_fgenesh1_pm.C_chr_60028 58 123 +;Gap=M189
scaffold135|size786999	blastx	protein_match	359320	359687	331	+	.	ID=scaffold135|size786999:hit:18380:3.12.0.3;Name=jgi|Fracy1|180255|e_gw1.2.1154.1;score=331
scaffold135|size786999	blastx	match_part	359320	359532	331	+	.	ID=scaffold135|size786999:hsp:34658:3.12.0.3;Parent=scaffold135|size786999:hit:18380:3.12.0.3;Target=jgi|Fracy1|180255|e_gw1.2.1154.1 1 71 +;Gap=M213
scaffold135|size786999	blastx	match_part	359499	359687	194	+	.	ID=scaffold135|size786999:hsp:34659:3.12.0.3;Parent=scaffold135|size786999:hit:18380:3.12.0.3;Target=jgi|Fracy1|180255|e_gw1.2.1154.1 58 123 +;Gap=M189
scaffold135|size786999	blastx	protein_match	359320	359687	331	+	.	ID=scaffold135|size786999:hit:18381:3.12.0.3;Name=jgi|Fracy1|180255|e_gw1.2.1154.1;score=331
scaffold135|size786999	blastx	match_part	359320	359532	331	+	.	ID=scaffold135|size786999:hsp:34660:3.12.0.3;Parent=scaffold135|size786999:hit:18381:3.12.0.3;Target=jgi|Fracy1|180255|e_gw1.2.1154.1 1 71 +;Gap=M213
scaffold135|size786999	blastx	match_part	359499	359687	194	+	.	ID=scaffold135|size786999:hsp:34661:3.12.0.3;Parent=scaffold135|size786999:hit:18381:3.12.0.3;Target=jgi|Fracy1|180255|e_gw1.2.1154.1 58 123 +;Gap=M189
scaffold135|size786999	blastx	protein_match	359362	359687	260	+	.	ID=scaffold135|size786999:hit:18382:3.12.0.3;Name=jgi|Thaoce1|79894|rna17584;score=260
scaffold135|size786999	blastx	match_part	359362	359532	260	+	.	ID=scaffold135|size786999:hsp:34662:3.12.0.3;Parent=scaffold135|size786999:hit:18382:3.12.0.3;Target=jgi|Thaoce1|79894|rna17584 46 102 +;Gap=M171
scaffold135|size786999	blastx	match_part	359499	359687	193	+	.	ID=scaffold135|size786999:hsp:34663:3.12.0.3;Parent=scaffold135|size786999:hit:18382:3.12.0.3;Target=jgi|Thaoce1|79894|rna17584 89 154 +;Gap=M189
scaffold135|size786999	blastx	protein_match	359565	359687	134	+	.	ID=scaffold135|size786999:hit:18383:3.12.0.3;Name=jgi|Thaoce1|77504|rna5696;score=134
scaffold135|size786999	blastx	match_part	359565	359687	134	+	.	ID=scaffold135|size786999:hsp:34664:3.12.0.3;Parent=scaffold135|size786999:hit:18383:3.12.0.3;Target=jgi|Thaoce1|77504|rna5696 1 41 +;Gap=M123
scaffold135|size786999	blastx	protein_match	359338	359687	302	+	.	ID=scaffold135|size786999:hit:18384:3.12.0.3;Name=jgi|Fracy1|193629|e_gw1.19.425.1;score=302
scaffold135|size786999	blastx	match_part	359338	359532	302	+	.	ID=scaffold135|size786999:hsp:34665:3.12.0.3;Parent=scaffold135|size786999:hit:18384:3.12.0.3;Target=jgi|Fracy1|193629|e_gw1.19.425.1 1 65 +;Gap=M195
scaffold135|size786999	blastx	match_part	359499	359687	191	+	.	ID=scaffold135|size786999:hsp:34666:3.12.0.3;Parent=scaffold135|size786999:hit:18384:3.12.0.3;Target=jgi|Fracy1|193629|e_gw1.19.425.1 52 117 +;Gap=M189
scaffold135|size786999	blastx	protein_match	359320	359687	332	+	.	ID=scaffold135|size786999:hit:18385:3.12.0.3;Name=jgi|Thaoce1|99046|rna23343;score=332
scaffold135|size786999	blastx	match_part	359320	359532	332	+	.	ID=scaffold135|size786999:hsp:34667:3.12.0.3;Parent=scaffold135|size786999:hit:18385:3.12.0.3;Target=jgi|Thaoce1|99046|rna23343 74 144 +;Gap=M213
scaffold135|size786999	blastx	match_part	359499	359687	195	+	.	ID=scaffold135|size786999:hsp:34668:3.12.0.3;Parent=scaffold135|size786999:hit:18385:3.12.0.3;Target=jgi|Thaoce1|99046|rna23343 131 196 +;Gap=M189
scaffold135|size786999	blastx	protein_match	359320	359687	331	+	.	ID=scaffold135|size786999:hit:18386:3.12.0.3;Name=jgi|Thaps3|36811|e_gw1.12.208.1;score=331
scaffold135|size786999	blastx	match_part	359320	359532	331	+	.	ID=scaffold135|size786999:hsp:34669:3.12.0.3;Parent=scaffold135|size786999:hit:18386:3.12.0.3;Target=jgi|Thaps3|36811|e_gw1.12.208.1 1 71 +;Gap=M213
scaffold135|size786999	blastx	match_part	359499	359687	194	+	.	ID=scaffold135|size786999:hsp:34670:3.12.0.3;Parent=scaffold135|size786999:hit:18386:3.12.0.3;Target=jgi|Thaps3|36811|e_gw1.12.208.1 58 123 +;Gap=M189
scaffold135|size786999	blastx	protein_match	359320	359687	331	+	.	ID=scaffold135|size786999:hit:18387:3.12.0.3;Name=jgi|Thaps3|3183|fgenesh1_pg.C_chr_3000117;score=331
scaffold135|size786999	blastx	match_part	359320	359532	331	+	.	ID=scaffold135|size786999:hsp:34671:3.12.0.3;Parent=scaffold135|size786999:hit:18387:3.12.0.3;Target=jgi|Thaps3|3183|fgenesh1_pg.C_chr_3000117 1 71 +;Gap=M213
scaffold135|size786999	blastx	match_part	359499	359687	194	+	.	ID=scaffold135|size786999:hsp:34672:3.12.0.3;Parent=scaffold135|size786999:hit:18387:3.12.0.3;Target=jgi|Thaps3|3183|fgenesh1_pg.C_chr_3000117 58 123 +;Gap=M189
scaffold135|size786999	blastx	protein_match	359320	359687	331	+	.	ID=scaffold135|size786999:hit:18388:3.12.0.3;Name=jgi|Fracy1|191802|e_gw1.13.282.1;score=331
scaffold135|size786999	blastx	match_part	359320	359532	331	+	.	ID=scaffold135|size786999:hsp:34673:3.12.0.3;Parent=scaffold135|size786999:hit:18388:3.12.0.3;Target=jgi|Fracy1|191802|e_gw1.13.282.1 1 71 +;Gap=M213
scaffold135|size786999	blastx	match_part	359499	359687	194	+	.	ID=scaffold135|size786999:hsp:34674:3.12.0.3;Parent=scaffold135|size786999:hit:18388:3.12.0.3;Target=jgi|Fracy1|191802|e_gw1.13.282.1 58 123 +;Gap=M189
scaffold135|size786999	blastx	protein_match	359320	359687	331	+	.	ID=scaffold135|size786999:hit:18389:3.12.0.3;Name=jgi|Fracy1|179014|e_gw1.1.2140.1;score=331
scaffold135|size786999	blastx	match_part	359320	359532	331	+	.	ID=scaffold135|size786999:hsp:34675:3.12.0.3;Parent=scaffold135|size786999:hit:18389:3.12.0.3;Target=jgi|Fracy1|179014|e_gw1.1.2140.1 1 71 +;Gap=M213
scaffold135|size786999	blastx	match_part	359499	359687	194	+	.	ID=scaffold135|size786999:hsp:34676:3.12.0.3;Parent=scaffold135|size786999:hit:18389:3.12.0.3;Target=jgi|Fracy1|179014|e_gw1.1.2140.1 58 123 +;Gap=M189
scaffold135|size786999	blastx	protein_match	359320	359687	331	+	.	ID=scaffold135|size786999:hit:18390:3.12.0.3;Name=jgi|Fracy1|191802|e_gw1.13.282.1;score=331
scaffold135|size786999	blastx	match_part	359320	359532	331	+	.	ID=scaffold135|size786999:hsp:34677:3.12.0.3;Parent=scaffold135|size786999:hit:18390:3.12.0.3;Target=jgi|Fracy1|191802|e_gw1.13.282.1 1 71 +;Gap=M213
scaffold135|size786999	blastx	match_part	359499	359687	194	+	.	ID=scaffold135|size786999:hsp:34678:3.12.0.3;Parent=scaffold135|size786999:hit:18390:3.12.0.3;Target=jgi|Fracy1|191802|e_gw1.13.282.1 58 123 +;Gap=M189
scaffold135|size786999	blastx	protein_match	359338	359687	302	+	.	ID=scaffold135|size786999:hit:18391:3.12.0.3;Name=jgi|Fracy1|193629|e_gw1.19.425.1;score=302
scaffold135|size786999	blastx	match_part	359338	359532	302	+	.	ID=scaffold135|size786999:hsp:34679:3.12.0.3;Parent=scaffold135|size786999:hit:18391:3.12.0.3;Target=jgi|Fracy1|193629|e_gw1.19.425.1 1 65 +;Gap=M195
scaffold135|size786999	blastx	match_part	359499	359687	191	+	.	ID=scaffold135|size786999:hsp:34680:3.12.0.3;Parent=scaffold135|size786999:hit:18391:3.12.0.3;Target=jgi|Fracy1|193629|e_gw1.19.425.1 52 117 +;Gap=M189
scaffold135|size786999	blastx	protein_match	359320	359687	327	+	.	ID=scaffold135|size786999:hit:18392:3.12.0.3;Name=jgi|Fracy1|220288|fgenesh2_kg.21_%2523_12_%2523_379_1_CCUX_EXTA;score=327
scaffold135|size786999	blastx	match_part	359320	359532	327	+	.	ID=scaffold135|size786999:hsp:34681:3.12.0.3;Parent=scaffold135|size786999:hit:18392:3.12.0.3;Target=jgi|Fracy1|220288|fgenesh2_kg.21_%252523_12_%252523_379_1_CCUX_EXTA 1 71 +;Gap=M213
scaffold135|size786999	blastx	match_part	359529	359687	198	+	.	ID=scaffold135|size786999:hsp:34682:3.12.0.3;Parent=scaffold135|size786999:hit:18392:3.12.0.3;Target=jgi|Fracy1|220288|fgenesh2_kg.21_%252523_12_%252523_379_1_CCUX_EXTA 71 123 +;Gap=M159
scaffold135|size786999	blastx	protein_match	359320	359687	331	+	.	ID=scaffold135|size786999:hit:18393:3.12.0.3;Name=jgi|Thaps3|586|fgenesh1_pm.C_chr_7000024;score=331
scaffold135|size786999	blastx	match_part	359320	359532	331	+	.	ID=scaffold135|size786999:hsp:34683:3.12.0.3;Parent=scaffold135|size786999:hit:18393:3.12.0.3;Target=jgi|Thaps3|586|fgenesh1_pm.C_chr_7000024 1 71 +;Gap=M213
scaffold135|size786999	blastx	match_part	359499	359687	194	+	.	ID=scaffold135|size786999:hsp:34684:3.12.0.3;Parent=scaffold135|size786999:hit:18393:3.12.0.3;Target=jgi|Thaps3|586|fgenesh1_pm.C_chr_7000024 58 123 +;Gap=M189
scaffold135|size786999	blastx	protein_match	359320	359687	331	+	.	ID=scaffold135|size786999:hit:18394:3.12.0.3;Name=jgi|Phatr2|11841|e_gw1.6.309.1;score=331
scaffold135|size786999	blastx	match_part	359320	359532	331	+	.	ID=scaffold135|size786999:hsp:34685:3.12.0.3;Parent=scaffold135|size786999:hit:18394:3.12.0.3;Target=jgi|Phatr2|11841|e_gw1.6.309.1 1 71 +;Gap=M213
scaffold135|size786999	blastx	match_part	359499	359687	194	+	.	ID=scaffold135|size786999:hsp:34686:3.12.0.3;Parent=scaffold135|size786999:hit:18394:3.12.0.3;Target=jgi|Phatr2|11841|e_gw1.6.309.1 58 123 +;Gap=M189
scaffold135|size786999	blastx	protein_match	359320	359687	331	+	.	ID=scaffold135|size786999:hit:18395:3.12.0.3;Name=jgi|Fracy1|179229|e_gw1.1.2189.1;score=331
scaffold135|size786999	blastx	match_part	359320	359532	331	+	.	ID=scaffold135|size786999:hsp:34687:3.12.0.3;Parent=scaffold135|size786999:hit:18395:3.12.0.3;Target=jgi|Fracy1|179229|e_gw1.1.2189.1 1 71 +;Gap=M213
scaffold135|size786999	blastx	match_part	359499	359687	194	+	.	ID=scaffold135|size786999:hsp:34688:3.12.0.3;Parent=scaffold135|size786999:hit:18395:3.12.0.3;Target=jgi|Fracy1|179229|e_gw1.1.2189.1 58 123 +;Gap=M189
scaffold135|size786999	blastx	protein_match	359338	359687	164	+	.	ID=scaffold135|size786999:hit:18396:3.12.0.3;Name=jgi|Thaoce1|73067|rna16278;score=164
scaffold135|size786999	blastx	match_part	359338	359532	164	+	.	ID=scaffold135|size786999:hsp:34689:3.12.0.3;Parent=scaffold135|size786999:hit:18396:3.12.0.3;Target=jgi|Thaoce1|73067|rna16278 70 135 +;Gap=M195
scaffold135|size786999	blastx	match_part	359529	359687	151	+	.	ID=scaffold135|size786999:hsp:34690:3.12.0.3;Parent=scaffold135|size786999:hit:18396:3.12.0.3;Target=jgi|Thaoce1|73067|rna16278 135 192 +;Gap=M159
scaffold135|size786999	blastx	protein_match	359481	359687	153	+	.	ID=scaffold135|size786999:hit:18397:3.12.0.3;Name=jgi|Fracy1|169307|estExt_Genewise1.C_60300;score=153
scaffold135|size786999	blastx	match_part	359481	359687	153	+	.	ID=scaffold135|size786999:hsp:34691:3.12.0.3;Parent=scaffold135|size786999:hit:18397:3.12.0.3;Target=jgi|Fracy1|169307|estExt_Genewise1.C_60300 11 83 +;Gap=M207
scaffold135|size786999	blastx	protein_match	359320	359687	327	+	.	ID=scaffold135|size786999:hit:18398:3.12.0.3;Name=jgi|Fracy1|220288|fgenesh2_kg.21_%2523_12_%2523_379_1_CCUX_EXTA;score=327
scaffold135|size786999	blastx	match_part	359320	359532	327	+	.	ID=scaffold135|size786999:hsp:34692:3.12.0.3;Parent=scaffold135|size786999:hit:18398:3.12.0.3;Target=jgi|Fracy1|220288|fgenesh2_kg.21_%252523_12_%252523_379_1_CCUX_EXTA 1 71 +;Gap=M213
scaffold135|size786999	blastx	match_part	359529	359687	198	+	.	ID=scaffold135|size786999:hsp:34693:3.12.0.3;Parent=scaffold135|size786999:hit:18398:3.12.0.3;Target=jgi|Fracy1|220288|fgenesh2_kg.21_%252523_12_%252523_379_1_CCUX_EXTA 71 123 +;Gap=M159
scaffold135|size786999	blastx	protein_match	359320	359687	331	+	.	ID=scaffold135|size786999:hit:18399:3.12.0.3;Name=jgi|Fracy1|180255|e_gw1.2.1154.1;score=331
scaffold135|size786999	blastx	match_part	359320	359532	331	+	.	ID=scaffold135|size786999:hsp:34694:3.12.0.3;Parent=scaffold135|size786999:hit:18399:3.12.0.3;Target=jgi|Fracy1|180255|e_gw1.2.1154.1 1 71 +;Gap=M213
scaffold135|size786999	blastx	match_part	359499	359687	194	+	.	ID=scaffold135|size786999:hsp:34695:3.12.0.3;Parent=scaffold135|size786999:hit:18399:3.12.0.3;Target=jgi|Fracy1|180255|e_gw1.2.1154.1 58 123 +;Gap=M189
scaffold135|size786999	blastx	protein_match	359413	359687	157	+	.	ID=scaffold135|size786999:hit:18400:3.12.0.3;Name=jgi|Thaoce1|94838|rna30297;score=157
scaffold135|size786999	blastx	match_part	359413	359532	157	+	.	ID=scaffold135|size786999:hsp:34696:3.12.0.3;Parent=scaffold135|size786999:hit:18400:3.12.0.3;Target=jgi|Thaoce1|94838|rna30297 59 98 +;Gap=M120
scaffold135|size786999	blastx	match_part	359529	359687	140	+	.	ID=scaffold135|size786999:hsp:34697:3.12.0.3;Parent=scaffold135|size786999:hit:18400:3.12.0.3;Target=jgi|Thaoce1|94838|rna30297 98 152 +;Gap=M159
scaffold135|size786999	blastx	protein_match	359499	359687	144	+	.	ID=scaffold135|size786999:hit:18401:3.12.0.3;Name=jgi|Phatr2|16843|e_gw1.29.103.1;score=144
scaffold135|size786999	blastx	match_part	359499	359687	144	+	.	ID=scaffold135|size786999:hsp:34698:3.12.0.3;Parent=scaffold135|size786999:hit:18401:3.12.0.3;Target=jgi|Phatr2|16843|e_gw1.29.103.1 24 90 +;Gap=M189
scaffold135|size786999	blastx	protein_match	359481	359687	153	+	.	ID=scaffold135|size786999:hit:18402:3.12.0.3;Name=jgi|Fracy1|169307|estExt_Genewise1.C_60300;score=153
scaffold135|size786999	blastx	match_part	359481	359687	153	+	.	ID=scaffold135|size786999:hsp:34699:3.12.0.3;Parent=scaffold135|size786999:hit:18402:3.12.0.3;Target=jgi|Fracy1|169307|estExt_Genewise1.C_60300 11 83 +;Gap=M207
scaffold135|size786999	blastx	protein_match	359529	359687	142	+	.	ID=scaffold135|size786999:hit:18403:3.12.0.3;Name=jgi|Thaps3|2084|fgenesh1_pg.C_chr_2000039;score=142
scaffold135|size786999	blastx	match_part	359529	359687	142	+	.	ID=scaffold135|size786999:hsp:34700:3.12.0.3;Parent=scaffold135|size786999:hit:18403:3.12.0.3;Target=jgi|Thaps3|2084|fgenesh1_pg.C_chr_2000039 30 83 +;Gap=M159
scaffold135|size786999	blastx	protein_match	359320	359687	327	+	.	ID=scaffold135|size786999:hit:18404:3.12.0.3;Name=jgi|Fracy1|212317|estExt_Genewise1Plus.C_230534;score=327
scaffold135|size786999	blastx	match_part	359320	359532	327	+	.	ID=scaffold135|size786999:hsp:34701:3.12.0.3;Parent=scaffold135|size786999:hit:18404:3.12.0.3;Target=jgi|Fracy1|212317|estExt_Genewise1Plus.C_230534 1 71 +;Gap=M213
scaffold135|size786999	blastx	match_part	359529	359687	198	+	.	ID=scaffold135|size786999:hsp:34702:3.12.0.3;Parent=scaffold135|size786999:hit:18404:3.12.0.3;Target=jgi|Fracy1|212317|estExt_Genewise1Plus.C_230534 71 123 +;Gap=M159
scaffold135|size786999	blastx	protein_match	359320	359687	327	+	.	ID=scaffold135|size786999:hit:18405:3.12.0.3;Name=jgi|Fracy1|220288|fgenesh2_kg.21_%2523_12_%2523_379_1_CCUX_EXTA;score=327
scaffold135|size786999	blastx	match_part	359320	359532	327	+	.	ID=scaffold135|size786999:hsp:34703:3.12.0.3;Parent=scaffold135|size786999:hit:18405:3.12.0.3;Target=jgi|Fracy1|220288|fgenesh2_kg.21_%252523_12_%252523_379_1_CCUX_EXTA 1 71 +;Gap=M213
scaffold135|size786999	blastx	match_part	359529	359687	198	+	.	ID=scaffold135|size786999:hsp:34704:3.12.0.3;Parent=scaffold135|size786999:hit:18405:3.12.0.3;Target=jgi|Fracy1|220288|fgenesh2_kg.21_%252523_12_%252523_379_1_CCUX_EXTA 71 123 +;Gap=M159
scaffold135|size786999	blastx	protein_match	359320	359687	327	+	.	ID=scaffold135|size786999:hit:18406:3.12.0.3;Name=jgi|Fracy1|212317|estExt_Genewise1Plus.C_230534;score=327
scaffold135|size786999	blastx	match_part	359320	359532	327	+	.	ID=scaffold135|size786999:hsp:34705:3.12.0.3;Parent=scaffold135|size786999:hit:18406:3.12.0.3;Target=jgi|Fracy1|212317|estExt_Genewise1Plus.C_230534 1 71 +;Gap=M213
scaffold135|size786999	blastx	match_part	359529	359687	198	+	.	ID=scaffold135|size786999:hsp:34706:3.12.0.3;Parent=scaffold135|size786999:hit:18406:3.12.0.3;Target=jgi|Fracy1|212317|estExt_Genewise1Plus.C_230534 71 123 +;Gap=M159
scaffold135|size786999	blastx	protein_match	359320	359687	331	+	.	ID=scaffold135|size786999:hit:18407:3.12.0.3;Name=jgi|Thaps3|35404|e_gw1.7.488.1;score=331
scaffold135|size786999	blastx	match_part	359320	359532	331	+	.	ID=scaffold135|size786999:hsp:34707:3.12.0.3;Parent=scaffold135|size786999:hit:18407:3.12.0.3;Target=jgi|Thaps3|35404|e_gw1.7.488.1 1 71 +;Gap=M213
scaffold135|size786999	blastx	match_part	359499	359687	194	+	.	ID=scaffold135|size786999:hsp:34708:3.12.0.3;Parent=scaffold135|size786999:hit:18407:3.12.0.3;Target=jgi|Thaps3|35404|e_gw1.7.488.1 58 123 +;Gap=M189
scaffold135|size786999	blastx	protein_match	359320	359687	331	+	.	ID=scaffold135|size786999:hit:18408:3.12.0.3;Name=jgi|Thaoce1|100981|rna15609;score=331
scaffold135|size786999	blastx	match_part	359320	359532	331	+	.	ID=scaffold135|size786999:hsp:34709:3.12.0.3;Parent=scaffold135|size786999:hit:18408:3.12.0.3;Target=jgi|Thaoce1|100981|rna15609 1 71 +;Gap=M213
scaffold135|size786999	blastx	match_part	359499	359687	194	+	.	ID=scaffold135|size786999:hsp:34710:3.12.0.3;Parent=scaffold135|size786999:hit:18408:3.12.0.3;Target=jgi|Thaoce1|100981|rna15609 58 123 +;Gap=M189
scaffold135|size786999	blastx	protein_match	359320	359687	331	+	.	ID=scaffold135|size786999:hit:18409:3.12.0.3;Name=jgi|Fracy1|179229|e_gw1.1.2189.1;score=331
scaffold135|size786999	blastx	match_part	359320	359532	331	+	.	ID=scaffold135|size786999:hsp:34711:3.12.0.3;Parent=scaffold135|size786999:hit:18409:3.12.0.3;Target=jgi|Fracy1|179229|e_gw1.1.2189.1 1 71 +;Gap=M213
scaffold135|size786999	blastx	match_part	359499	359687	194	+	.	ID=scaffold135|size786999:hsp:34712:3.12.0.3;Parent=scaffold135|size786999:hit:18409:3.12.0.3;Target=jgi|Fracy1|179229|e_gw1.1.2189.1 58 123 +;Gap=M189
scaffold135|size786999	blastx	protein_match	359320	359687	331	+	.	ID=scaffold135|size786999:hit:18410:3.12.0.3;Name=jgi|Fracy1|179014|e_gw1.1.2140.1;score=331
scaffold135|size786999	blastx	match_part	359320	359532	331	+	.	ID=scaffold135|size786999:hsp:34713:3.12.0.3;Parent=scaffold135|size786999:hit:18410:3.12.0.3;Target=jgi|Fracy1|179014|e_gw1.1.2140.1 1 71 +;Gap=M213
scaffold135|size786999	blastx	match_part	359499	359687	194	+	.	ID=scaffold135|size786999:hsp:34714:3.12.0.3;Parent=scaffold135|size786999:hit:18410:3.12.0.3;Target=jgi|Fracy1|179014|e_gw1.1.2140.1 58 123 +;Gap=M189
scaffold135|size786999	blastx	protein_match	359320	359687	170	+	.	ID=scaffold135|size786999:hit:18411:3.12.0.3;Name=jgi|Thaoce1|76619|rna25610;score=170
scaffold135|size786999	blastx	match_part	359320	359532	170	+	.	ID=scaffold135|size786999:hsp:34715:3.12.0.3;Parent=scaffold135|size786999:hit:18411:3.12.0.3;Target=jgi|Thaoce1|76619|rna25610 1 68 +;Gap=M213
scaffold135|size786999	blastx	match_part	359529	359687	144	+	.	ID=scaffold135|size786999:hsp:34716:3.12.0.3;Parent=scaffold135|size786999:hit:18411:3.12.0.3;Target=jgi|Thaoce1|76619|rna25610 68 122 +;Gap=M159
scaffold135|size786999	blastx	protein_match	359481	359687	153	+	.	ID=scaffold135|size786999:hit:18412:3.12.0.3;Name=jgi|Fracy1|174718|estExt_Genewise1.C_390001;score=153
scaffold135|size786999	blastx	match_part	359481	359687	153	+	.	ID=scaffold135|size786999:hsp:34717:3.12.0.3;Parent=scaffold135|size786999:hit:18412:3.12.0.3;Target=jgi|Fracy1|174718|estExt_Genewise1.C_390001 11 83 +;Gap=M207
scaffold135|size786999	blastx	protein_match	359481	359687	153	+	.	ID=scaffold135|size786999:hit:18413:3.12.0.3;Name=jgi|Fracy1|169307|estExt_Genewise1.C_60300;score=153
scaffold135|size786999	blastx	match_part	359481	359687	153	+	.	ID=scaffold135|size786999:hsp:34718:3.12.0.3;Parent=scaffold135|size786999:hit:18413:3.12.0.3;Target=jgi|Fracy1|169307|estExt_Genewise1.C_60300 11 83 +;Gap=M207
scaffold135|size786999	blastx	protein_match	359320	359687	331	+	.	ID=scaffold135|size786999:hit:18414:3.12.0.3;Name=jgi|Phatr2|50695|estExt_fgenesh1_pm.C_chr_10060;score=331
scaffold135|size786999	blastx	match_part	359320	359532	331	+	.	ID=scaffold135|size786999:hsp:34719:3.12.0.3;Parent=scaffold135|size786999:hit:18414:3.12.0.3;Target=jgi|Phatr2|50695|estExt_fgenesh1_pm.C_chr_10060 1 71 +;Gap=M213
scaffold135|size786999	blastx	match_part	359499	359687	194	+	.	ID=scaffold135|size786999:hsp:34720:3.12.0.3;Parent=scaffold135|size786999:hit:18414:3.12.0.3;Target=jgi|Phatr2|50695|estExt_fgenesh1_pm.C_chr_10060 58 123 +;Gap=M189
scaffold135|size786999	blastx	protein_match	359320	359687	331	+	.	ID=scaffold135|size786999:hit:18415:3.12.0.3;Name=jgi|Fracy1|203578|e_gw1.93.88.1;score=331
scaffold135|size786999	blastx	match_part	359320	359532	331	+	.	ID=scaffold135|size786999:hsp:34721:3.12.0.3;Parent=scaffold135|size786999:hit:18415:3.12.0.3;Target=jgi|Fracy1|203578|e_gw1.93.88.1 1 71 +;Gap=M213
scaffold135|size786999	blastx	match_part	359499	359687	194	+	.	ID=scaffold135|size786999:hsp:34722:3.12.0.3;Parent=scaffold135|size786999:hit:18415:3.12.0.3;Target=jgi|Fracy1|203578|e_gw1.93.88.1 58 123 +;Gap=M189
scaffold135|size786999	blastx	protein_match	359532	359687	169	+	.	ID=scaffold135|size786999:hit:18416:3.12.0.3;Name=jgi|Thaoce1|76530|rna8344;score=169
scaffold135|size786999	blastx	match_part	359532	359687	169	+	.	ID=scaffold135|size786999:hsp:34723:3.12.0.3;Parent=scaffold135|size786999:hit:18416:3.12.0.3;Target=jgi|Thaoce1|76530|rna8344 60 111 +;Gap=M156
scaffold135|size786999	blastx	protein_match	359320	359687	331	+	.	ID=scaffold135|size786999:hit:18417:3.12.0.3;Name=jgi|Thaps3|37432|e_gw1.14.268.1;score=331
scaffold135|size786999	blastx	match_part	359320	359532	331	+	.	ID=scaffold135|size786999:hsp:34724:3.12.0.3;Parent=scaffold135|size786999:hit:18417:3.12.0.3;Target=jgi|Thaps3|37432|e_gw1.14.268.1 1 71 +;Gap=M213
scaffold135|size786999	blastx	match_part	359499	359687	194	+	.	ID=scaffold135|size786999:hsp:34725:3.12.0.3;Parent=scaffold135|size786999:hit:18417:3.12.0.3;Target=jgi|Thaps3|37432|e_gw1.14.268.1 58 123 +;Gap=M189
scaffold135|size786999	blastx	protein_match	359320	359687	331	+	.	ID=scaffold135|size786999:hit:18418:3.12.0.3;Name=jgi|Fracy1|179014|e_gw1.1.2140.1;score=331
scaffold135|size786999	blastx	match_part	359320	359532	331	+	.	ID=scaffold135|size786999:hsp:34726:3.12.0.3;Parent=scaffold135|size786999:hit:18418:3.12.0.3;Target=jgi|Fracy1|179014|e_gw1.1.2140.1 1 71 +;Gap=M213
scaffold135|size786999	blastx	match_part	359499	359687	194	+	.	ID=scaffold135|size786999:hsp:34727:3.12.0.3;Parent=scaffold135|size786999:hit:18418:3.12.0.3;Target=jgi|Fracy1|179014|e_gw1.1.2140.1 58 123 +;Gap=M189
scaffold135|size786999	blastx	protein_match	359320	359687	331	+	.	ID=scaffold135|size786999:hit:18419:3.12.0.3;Name=jgi|Fracy1|179229|e_gw1.1.2189.1;score=331
scaffold135|size786999	blastx	match_part	359320	359532	331	+	.	ID=scaffold135|size786999:hsp:34728:3.12.0.3;Parent=scaffold135|size786999:hit:18419:3.12.0.3;Target=jgi|Fracy1|179229|e_gw1.1.2189.1 1 71 +;Gap=M213
scaffold135|size786999	blastx	match_part	359499	359687	194	+	.	ID=scaffold135|size786999:hsp:34729:3.12.0.3;Parent=scaffold135|size786999:hit:18419:3.12.0.3;Target=jgi|Fracy1|179229|e_gw1.1.2189.1 58 123 +;Gap=M189
scaffold135|size786999	blastx	protein_match	359320	359687	331	+	.	ID=scaffold135|size786999:hit:18420:3.12.0.3;Name=jgi|Fracy1|191802|e_gw1.13.282.1;score=331
scaffold135|size786999	blastx	match_part	359320	359532	331	+	.	ID=scaffold135|size786999:hsp:34730:3.12.0.3;Parent=scaffold135|size786999:hit:18420:3.12.0.3;Target=jgi|Fracy1|191802|e_gw1.13.282.1 1 71 +;Gap=M213
scaffold135|size786999	blastx	match_part	359499	359687	194	+	.	ID=scaffold135|size786999:hsp:34731:3.12.0.3;Parent=scaffold135|size786999:hit:18420:3.12.0.3;Target=jgi|Fracy1|191802|e_gw1.13.282.1 58 123 +;Gap=M189
scaffold135|size786999	blastx	protein_match	359425	359687	153	+	.	ID=scaffold135|size786999:hit:18421:3.12.0.3;Name=jgi|Thaoce1|76561|rna20632;score=153
scaffold135|size786999	blastx	match_part	359425	359532	153	+	.	ID=scaffold135|size786999:hsp:34732:3.12.0.3;Parent=scaffold135|size786999:hit:18421:3.12.0.3;Target=jgi|Thaoce1|76561|rna20632 48 83 +;Gap=M108
scaffold135|size786999	blastx	match_part	359529	359687	165	+	.	ID=scaffold135|size786999:hsp:34733:3.12.0.3;Parent=scaffold135|size786999:hit:18421:3.12.0.3;Target=jgi|Thaoce1|76561|rna20632 83 135 +;Gap=M159
scaffold135|size786999	blastx	protein_match	359320	359687	322	+	.	ID=scaffold135|size786999:hit:18422:3.12.0.3;Name=jgi|Phatr2|21239|estExt_gwp_gw1.C_chr_120035;score=322
scaffold135|size786999	blastx	match_part	359320	359532	322	+	.	ID=scaffold135|size786999:hsp:34734:3.12.0.3;Parent=scaffold135|size786999:hit:18422:3.12.0.3;Target=jgi|Phatr2|21239|estExt_gwp_gw1.C_chr_120035 1 71 +;Gap=M213
scaffold135|size786999	blastx	match_part	359529	359687	200	+	.	ID=scaffold135|size786999:hsp:34735:3.12.0.3;Parent=scaffold135|size786999:hit:18422:3.12.0.3;Target=jgi|Phatr2|21239|estExt_gwp_gw1.C_chr_120035 71 123 +;Gap=M159
scaffold135|size786999	blastx	protein_match	359320	359687	273	+	.	ID=scaffold135|size786999:hit:18423:3.12.0.3;Name=jgi|Thaoce1|84232|rna29988;score=273
scaffold135|size786999	blastx	match_part	359320	359532	273	+	.	ID=scaffold135|size786999:hsp:34736:3.12.0.3;Parent=scaffold135|size786999:hit:18423:3.12.0.3;Target=jgi|Thaoce1|84232|rna29988 1 107 +;Gap=M213
scaffold135|size786999	blastx	match_part	359529	359687	197	+	.	ID=scaffold135|size786999:hsp:34737:3.12.0.3;Parent=scaffold135|size786999:hit:18423:3.12.0.3;Target=jgi|Thaoce1|84232|rna29988 107 159 +;Gap=M159
scaffold135|size786999	blastx	protein_match	359320	359687	331	+	.	ID=scaffold135|size786999:hit:18424:3.12.0.3;Name=jgi|Fracy1|203603|e_gw1.93.48.1;score=331
scaffold135|size786999	blastx	match_part	359320	359532	331	+	.	ID=scaffold135|size786999:hsp:34738:3.12.0.3;Parent=scaffold135|size786999:hit:18424:3.12.0.3;Target=jgi|Fracy1|203603|e_gw1.93.48.1 1 71 +;Gap=M213
scaffold135|size786999	blastx	match_part	359499	359687	194	+	.	ID=scaffold135|size786999:hsp:34739:3.12.0.3;Parent=scaffold135|size786999:hit:18424:3.12.0.3;Target=jgi|Fracy1|203603|e_gw1.93.48.1 58 123 +;Gap=M189
scaffold135|size786999	blastx	protein_match	360190	362215	333	-	.	ID=scaffold135|size786999:hit:18425:3.12.0.3;Name=jgi|Thaps3|29950|estExt_Genewise1.C_chr_140052;score=333
scaffold135|size786999	blastx	match_part	362078	362215	199	-	.	ID=scaffold135|size786999:hsp:34740:3.12.0.3;Parent=scaffold135|size786999:hit:18425:3.12.0.3;Target=jgi|Thaps3|29950|estExt_Genewise1.C_chr_140052 7 52 +;Gap=M138
scaffold135|size786999	blastx	match_part	360190	360498	333	-	.	ID=scaffold135|size786999:hsp:34741:3.12.0.3;Parent=scaffold135|size786999:hit:18425:3.12.0.3;Target=jgi|Thaps3|29950|estExt_Genewise1.C_chr_140052 38 133 +;Gap=M309
scaffold135|size786999	blastx	protein_match	360190	362215	326	-	.	ID=scaffold135|size786999:hit:18426:3.12.0.3;Name=jgi|Thaps3|35245|e_gw1.7.493.1;score=326
scaffold135|size786999	blastx	match_part	362078	362215	199	-	.	ID=scaffold135|size786999:hsp:34742:3.12.0.3;Parent=scaffold135|size786999:hit:18426:3.12.0.3;Target=jgi|Thaps3|35245|e_gw1.7.493.1 7 52 +;Gap=M138
scaffold135|size786999	blastx	match_part	360190	360498	326	-	.	ID=scaffold135|size786999:hsp:34743:3.12.0.3;Parent=scaffold135|size786999:hit:18426:3.12.0.3;Target=jgi|Thaps3|35245|e_gw1.7.493.1 38 133 +;Gap=M309
scaffold135|size786999	blastx	protein_match	360190	362215	328	-	.	ID=scaffold135|size786999:hit:18427:3.12.0.3;Name=jgi|Fracy1|193629|e_gw1.19.425.1;score=328
scaffold135|size786999	blastx	match_part	362078	362215	198	-	.	ID=scaffold135|size786999:hsp:34744:3.12.0.3;Parent=scaffold135|size786999:hit:18427:3.12.0.3;Target=jgi|Fracy1|193629|e_gw1.19.425.1 1 46 +;Gap=M138
scaffold135|size786999	blastx	match_part	360190	360498	328	-	.	ID=scaffold135|size786999:hsp:34745:3.12.0.3;Parent=scaffold135|size786999:hit:18427:3.12.0.3;Target=jgi|Fracy1|193629|e_gw1.19.425.1 32 127 +;Gap=M309
scaffold135|size786999	blastx	protein_match	360190	360498	299	-	.	ID=scaffold135|size786999:hit:18428:3.12.0.3;Name=jgi|Thaoce1|85013|rna15692;score=299
scaffold135|size786999	blastx	match_part	360190	360498	299	-	.	ID=scaffold135|size786999:hsp:34746:3.12.0.3;Parent=scaffold135|size786999:hit:18428:3.12.0.3;Target=jgi|Thaoce1|85013|rna15692 39 136 +;Gap=M309
scaffold135|size786999	blastx	protein_match	360190	360492	237	-	.	ID=scaffold135|size786999:hit:18429:3.12.0.3;Name=jgi|Thaoce1|98983|rna6913;score=237
scaffold135|size786999	blastx	match_part	360190	360492	237	-	.	ID=scaffold135|size786999:hsp:34747:3.12.0.3;Parent=scaffold135|size786999:hit:18429:3.12.0.3;Target=jgi|Thaoce1|98983|rna6913 50 144 +;Gap=M303
scaffold135|size786999	blastx	protein_match	360190	362215	326	-	.	ID=scaffold135|size786999:hit:18430:3.12.0.3;Name=jgi|Phatr2|50872|estExt_fgenesh1_pm.C_chr_60028;score=326
scaffold135|size786999	blastx	match_part	362078	362215	199	-	.	ID=scaffold135|size786999:hsp:34748:3.12.0.3;Parent=scaffold135|size786999:hit:18430:3.12.0.3;Target=jgi|Phatr2|50872|estExt_fgenesh1_pm.C_chr_60028 7 52 +;Gap=M138
scaffold135|size786999	blastx	match_part	360190	360498	326	-	.	ID=scaffold135|size786999:hsp:34749:3.12.0.3;Parent=scaffold135|size786999:hit:18430:3.12.0.3;Target=jgi|Phatr2|50872|estExt_fgenesh1_pm.C_chr_60028 38 133 +;Gap=M309
scaffold135|size786999	blastx	protein_match	360190	362215	326	-	.	ID=scaffold135|size786999:hit:18431:3.12.0.3;Name=jgi|Fracy1|180255|e_gw1.2.1154.1;score=326
scaffold135|size786999	blastx	match_part	362078	362215	199	-	.	ID=scaffold135|size786999:hsp:34750:3.12.0.3;Parent=scaffold135|size786999:hit:18431:3.12.0.3;Target=jgi|Fracy1|180255|e_gw1.2.1154.1 7 52 +;Gap=M138
scaffold135|size786999	blastx	match_part	360190	360498	326	-	.	ID=scaffold135|size786999:hsp:34751:3.12.0.3;Parent=scaffold135|size786999:hit:18431:3.12.0.3;Target=jgi|Fracy1|180255|e_gw1.2.1154.1 38 133 +;Gap=M309
scaffold135|size786999	blastx	protein_match	360190	362215	326	-	.	ID=scaffold135|size786999:hit:18432:3.12.0.3;Name=jgi|Fracy1|180255|e_gw1.2.1154.1;score=326
scaffold135|size786999	blastx	match_part	362078	362215	199	-	.	ID=scaffold135|size786999:hsp:34752:3.12.0.3;Parent=scaffold135|size786999:hit:18432:3.12.0.3;Target=jgi|Fracy1|180255|e_gw1.2.1154.1 7 52 +;Gap=M138
scaffold135|size786999	blastx	match_part	360190	360498	326	-	.	ID=scaffold135|size786999:hsp:34753:3.12.0.3;Parent=scaffold135|size786999:hit:18432:3.12.0.3;Target=jgi|Fracy1|180255|e_gw1.2.1154.1 38 133 +;Gap=M309
scaffold135|size786999	blastx	protein_match	360190	362191	324	-	.	ID=scaffold135|size786999:hit:18433:3.12.0.3;Name=jgi|Thaoce1|79894|rna17584;score=324
scaffold135|size786999	blastx	match_part	362078	362191	165	-	.	ID=scaffold135|size786999:hsp:34754:3.12.0.3;Parent=scaffold135|size786999:hit:18433:3.12.0.3;Target=jgi|Thaoce1|79894|rna17584 46 83 +;Gap=M114
scaffold135|size786999	blastx	match_part	360190	360498	324	-	.	ID=scaffold135|size786999:hsp:34755:3.12.0.3;Parent=scaffold135|size786999:hit:18433:3.12.0.3;Target=jgi|Thaoce1|79894|rna17584 69 164 +;Gap=M309
scaffold135|size786999	blastx	protein_match	360190	362215	328	-	.	ID=scaffold135|size786999:hit:18434:3.12.0.3;Name=jgi|Fracy1|193629|e_gw1.19.425.1;score=328
scaffold135|size786999	blastx	match_part	362078	362215	198	-	.	ID=scaffold135|size786999:hsp:34756:3.12.0.3;Parent=scaffold135|size786999:hit:18434:3.12.0.3;Target=jgi|Fracy1|193629|e_gw1.19.425.1 1 46 +;Gap=M138
scaffold135|size786999	blastx	match_part	360190	360498	328	-	.	ID=scaffold135|size786999:hsp:34757:3.12.0.3;Parent=scaffold135|size786999:hit:18434:3.12.0.3;Target=jgi|Fracy1|193629|e_gw1.19.425.1 32 127 +;Gap=M309
scaffold135|size786999	blastx	protein_match	360190	362215	326	-	.	ID=scaffold135|size786999:hit:18435:3.12.0.3;Name=jgi|Thaoce1|99046|rna23343;score=326
scaffold135|size786999	blastx	match_part	362078	362215	200	-	.	ID=scaffold135|size786999:hsp:34758:3.12.0.3;Parent=scaffold135|size786999:hit:18435:3.12.0.3;Target=jgi|Thaoce1|99046|rna23343 80 125 +;Gap=M138
scaffold135|size786999	blastx	match_part	360190	360498	326	-	.	ID=scaffold135|size786999:hsp:34759:3.12.0.3;Parent=scaffold135|size786999:hit:18435:3.12.0.3;Target=jgi|Thaoce1|99046|rna23343 111 206 +;Gap=M309
scaffold135|size786999	blastx	protein_match	360190	362215	326	-	.	ID=scaffold135|size786999:hit:18436:3.12.0.3;Name=jgi|Thaps3|36811|e_gw1.12.208.1;score=326
scaffold135|size786999	blastx	match_part	362078	362215	199	-	.	ID=scaffold135|size786999:hsp:34760:3.12.0.3;Parent=scaffold135|size786999:hit:18436:3.12.0.3;Target=jgi|Thaps3|36811|e_gw1.12.208.1 7 52 +;Gap=M138
scaffold135|size786999	blastx	match_part	360190	360498	326	-	.	ID=scaffold135|size786999:hsp:34761:3.12.0.3;Parent=scaffold135|size786999:hit:18436:3.12.0.3;Target=jgi|Thaps3|36811|e_gw1.12.208.1 38 133 +;Gap=M309
scaffold135|size786999	blastx	protein_match	360190	362215	326	-	.	ID=scaffold135|size786999:hit:18437:3.12.0.3;Name=jgi|Thaps3|3183|fgenesh1_pg.C_chr_3000117;score=326
scaffold135|size786999	blastx	match_part	362078	362215	199	-	.	ID=scaffold135|size786999:hsp:34762:3.12.0.3;Parent=scaffold135|size786999:hit:18437:3.12.0.3;Target=jgi|Thaps3|3183|fgenesh1_pg.C_chr_3000117 7 52 +;Gap=M138
scaffold135|size786999	blastx	match_part	360190	360498	326	-	.	ID=scaffold135|size786999:hsp:34763:3.12.0.3;Parent=scaffold135|size786999:hit:18437:3.12.0.3;Target=jgi|Thaps3|3183|fgenesh1_pg.C_chr_3000117 38 133 +;Gap=M309
scaffold135|size786999	blastx	protein_match	360190	362215	326	-	.	ID=scaffold135|size786999:hit:18438:3.12.0.3;Name=jgi|Fracy1|191802|e_gw1.13.282.1;score=326
scaffold135|size786999	blastx	match_part	362078	362215	199	-	.	ID=scaffold135|size786999:hsp:34764:3.12.0.3;Parent=scaffold135|size786999:hit:18438:3.12.0.3;Target=jgi|Fracy1|191802|e_gw1.13.282.1 7 52 +;Gap=M138
scaffold135|size786999	blastx	match_part	360190	360498	326	-	.	ID=scaffold135|size786999:hsp:34765:3.12.0.3;Parent=scaffold135|size786999:hit:18438:3.12.0.3;Target=jgi|Fracy1|191802|e_gw1.13.282.1 38 133 +;Gap=M309
scaffold135|size786999	blastx	protein_match	360190	362215	326	-	.	ID=scaffold135|size786999:hit:18439:3.12.0.3;Name=jgi|Fracy1|179014|e_gw1.1.2140.1;score=326
scaffold135|size786999	blastx	match_part	362078	362215	199	-	.	ID=scaffold135|size786999:hsp:34766:3.12.0.3;Parent=scaffold135|size786999:hit:18439:3.12.0.3;Target=jgi|Fracy1|179014|e_gw1.1.2140.1 7 52 +;Gap=M138
scaffold135|size786999	blastx	match_part	360190	360498	326	-	.	ID=scaffold135|size786999:hsp:34767:3.12.0.3;Parent=scaffold135|size786999:hit:18439:3.12.0.3;Target=jgi|Fracy1|179014|e_gw1.1.2140.1 38 133 +;Gap=M309
scaffold135|size786999	blastx	protein_match	360190	362215	326	-	.	ID=scaffold135|size786999:hit:18440:3.12.0.3;Name=jgi|Fracy1|191802|e_gw1.13.282.1;score=326
scaffold135|size786999	blastx	match_part	362078	362215	199	-	.	ID=scaffold135|size786999:hsp:34768:3.12.0.3;Parent=scaffold135|size786999:hit:18440:3.12.0.3;Target=jgi|Fracy1|191802|e_gw1.13.282.1 7 52 +;Gap=M138
scaffold135|size786999	blastx	match_part	360190	360498	326	-	.	ID=scaffold135|size786999:hsp:34769:3.12.0.3;Parent=scaffold135|size786999:hit:18440:3.12.0.3;Target=jgi|Fracy1|191802|e_gw1.13.282.1 38 133 +;Gap=M309
scaffold135|size786999	blastx	protein_match	360190	362215	328	-	.	ID=scaffold135|size786999:hit:18441:3.12.0.3;Name=jgi|Fracy1|193629|e_gw1.19.425.1;score=328
scaffold135|size786999	blastx	match_part	362078	362215	198	-	.	ID=scaffold135|size786999:hsp:34770:3.12.0.3;Parent=scaffold135|size786999:hit:18441:3.12.0.3;Target=jgi|Fracy1|193629|e_gw1.19.425.1 1 46 +;Gap=M138
scaffold135|size786999	blastx	match_part	360190	360498	328	-	.	ID=scaffold135|size786999:hsp:34771:3.12.0.3;Parent=scaffold135|size786999:hit:18441:3.12.0.3;Target=jgi|Fracy1|193629|e_gw1.19.425.1 32 127 +;Gap=M309
scaffold135|size786999	blastx	protein_match	360190	362215	332	-	.	ID=scaffold135|size786999:hit:18442:3.12.0.3;Name=jgi|Fracy1|220288|fgenesh2_kg.21_%2523_12_%2523_379_1_CCUX_EXTA;score=332
scaffold135|size786999	blastx	match_part	362078	362215	199	-	.	ID=scaffold135|size786999:hsp:34772:3.12.0.3;Parent=scaffold135|size786999:hit:18442:3.12.0.3;Target=jgi|Fracy1|220288|fgenesh2_kg.21_%252523_12_%252523_379_1_CCUX_EXTA 7 52 +;Gap=M138
scaffold135|size786999	blastx	match_part	360190	360498	332	-	.	ID=scaffold135|size786999:hsp:34773:3.12.0.3;Parent=scaffold135|size786999:hit:18442:3.12.0.3;Target=jgi|Fracy1|220288|fgenesh2_kg.21_%252523_12_%252523_379_1_CCUX_EXTA 38 133 +;Gap=M309
scaffold135|size786999	blastx	protein_match	360190	362215	326	-	.	ID=scaffold135|size786999:hit:18443:3.12.0.3;Name=jgi|Thaps3|586|fgenesh1_pm.C_chr_7000024;score=326
scaffold135|size786999	blastx	match_part	362078	362215	199	-	.	ID=scaffold135|size786999:hsp:34774:3.12.0.3;Parent=scaffold135|size786999:hit:18443:3.12.0.3;Target=jgi|Thaps3|586|fgenesh1_pm.C_chr_7000024 7 52 +;Gap=M138
scaffold135|size786999	blastx	match_part	360190	360498	326	-	.	ID=scaffold135|size786999:hsp:34775:3.12.0.3;Parent=scaffold135|size786999:hit:18443:3.12.0.3;Target=jgi|Thaps3|586|fgenesh1_pm.C_chr_7000024 38 133 +;Gap=M309
scaffold135|size786999	blastx	protein_match	360190	362215	326	-	.	ID=scaffold135|size786999:hit:18444:3.12.0.3;Name=jgi|Phatr2|11841|e_gw1.6.309.1;score=326
scaffold135|size786999	blastx	match_part	362078	362215	199	-	.	ID=scaffold135|size786999:hsp:34776:3.12.0.3;Parent=scaffold135|size786999:hit:18444:3.12.0.3;Target=jgi|Phatr2|11841|e_gw1.6.309.1 7 52 +;Gap=M138
scaffold135|size786999	blastx	match_part	360190	360498	326	-	.	ID=scaffold135|size786999:hsp:34777:3.12.0.3;Parent=scaffold135|size786999:hit:18444:3.12.0.3;Target=jgi|Phatr2|11841|e_gw1.6.309.1 38 133 +;Gap=M309
scaffold135|size786999	blastx	protein_match	360190	362215	326	-	.	ID=scaffold135|size786999:hit:18445:3.12.0.3;Name=jgi|Fracy1|179229|e_gw1.1.2189.1;score=326
scaffold135|size786999	blastx	match_part	362078	362215	199	-	.	ID=scaffold135|size786999:hsp:34778:3.12.0.3;Parent=scaffold135|size786999:hit:18445:3.12.0.3;Target=jgi|Fracy1|179229|e_gw1.1.2189.1 7 52 +;Gap=M138
scaffold135|size786999	blastx	match_part	360190	360498	326	-	.	ID=scaffold135|size786999:hsp:34779:3.12.0.3;Parent=scaffold135|size786999:hit:18445:3.12.0.3;Target=jgi|Fracy1|179229|e_gw1.1.2189.1 38 133 +;Gap=M309
scaffold135|size786999	blastx	protein_match	360190	360483	261	-	.	ID=scaffold135|size786999:hit:18446:3.12.0.3;Name=jgi|Fracy1|169307|estExt_Genewise1.C_60300;score=261
scaffold135|size786999	blastx	match_part	360190	360483	261	-	.	ID=scaffold135|size786999:hsp:34780:3.12.0.3;Parent=scaffold135|size786999:hit:18446:3.12.0.3;Target=jgi|Fracy1|169307|estExt_Genewise1.C_60300 2 93 +;Gap=M294
scaffold135|size786999	blastx	protein_match	360190	362215	332	-	.	ID=scaffold135|size786999:hit:18447:3.12.0.3;Name=jgi|Fracy1|220288|fgenesh2_kg.21_%2523_12_%2523_379_1_CCUX_EXTA;score=332
scaffold135|size786999	blastx	match_part	362078	362215	199	-	.	ID=scaffold135|size786999:hsp:34781:3.12.0.3;Parent=scaffold135|size786999:hit:18447:3.12.0.3;Target=jgi|Fracy1|220288|fgenesh2_kg.21_%252523_12_%252523_379_1_CCUX_EXTA 7 52 +;Gap=M138
scaffold135|size786999	blastx	match_part	360190	360498	332	-	.	ID=scaffold135|size786999:hsp:34782:3.12.0.3;Parent=scaffold135|size786999:hit:18447:3.12.0.3;Target=jgi|Fracy1|220288|fgenesh2_kg.21_%252523_12_%252523_379_1_CCUX_EXTA 38 133 +;Gap=M309
scaffold135|size786999	blastx	protein_match	360190	362215	326	-	.	ID=scaffold135|size786999:hit:18448:3.12.0.3;Name=jgi|Fracy1|180255|e_gw1.2.1154.1;score=326
scaffold135|size786999	blastx	match_part	362078	362215	199	-	.	ID=scaffold135|size786999:hsp:34783:3.12.0.3;Parent=scaffold135|size786999:hit:18448:3.12.0.3;Target=jgi|Fracy1|180255|e_gw1.2.1154.1 7 52 +;Gap=M138
scaffold135|size786999	blastx	match_part	360190	360498	326	-	.	ID=scaffold135|size786999:hsp:34784:3.12.0.3;Parent=scaffold135|size786999:hit:18448:3.12.0.3;Target=jgi|Fracy1|180255|e_gw1.2.1154.1 38 133 +;Gap=M309
scaffold135|size786999	blastx	protein_match	360190	360498	305	-	.	ID=scaffold135|size786999:hit:18449:3.12.0.3;Name=jgi|Thaoce1|94838|rna30297;score=305
scaffold135|size786999	blastx	match_part	360190	360498	305	-	.	ID=scaffold135|size786999:hsp:34785:3.12.0.3;Parent=scaffold135|size786999:hit:18449:3.12.0.3;Target=jgi|Thaoce1|94838|rna30297 65 162 +;Gap=M309
scaffold135|size786999	blastx	protein_match	360190	360498	267	-	.	ID=scaffold135|size786999:hit:18450:3.12.0.3;Name=jgi|Phatr2|16843|e_gw1.29.103.1;score=267
scaffold135|size786999	blastx	match_part	360190	360498	267	-	.	ID=scaffold135|size786999:hsp:34786:3.12.0.3;Parent=scaffold135|size786999:hit:18450:3.12.0.3;Target=jgi|Phatr2|16843|e_gw1.29.103.1 4 100 +;Gap=M309
scaffold135|size786999	blastx	protein_match	360190	360483	261	-	.	ID=scaffold135|size786999:hit:18451:3.12.0.3;Name=jgi|Fracy1|169307|estExt_Genewise1.C_60300;score=261
scaffold135|size786999	blastx	match_part	360190	360483	261	-	.	ID=scaffold135|size786999:hsp:34787:3.12.0.3;Parent=scaffold135|size786999:hit:18451:3.12.0.3;Target=jgi|Fracy1|169307|estExt_Genewise1.C_60300 2 93 +;Gap=M294
scaffold135|size786999	blastx	protein_match	360190	360483	246	-	.	ID=scaffold135|size786999:hit:18452:3.12.0.3;Name=jgi|Thaps3|2084|fgenesh1_pg.C_chr_2000039;score=246
scaffold135|size786999	blastx	match_part	360190	360483	246	-	.	ID=scaffold135|size786999:hsp:34788:3.12.0.3;Parent=scaffold135|size786999:hit:18452:3.12.0.3;Target=jgi|Thaps3|2084|fgenesh1_pg.C_chr_2000039 2 93 +;Gap=M294
scaffold135|size786999	blastx	protein_match	360190	362215	332	-	.	ID=scaffold135|size786999:hit:18453:3.12.0.3;Name=jgi|Fracy1|212317|estExt_Genewise1Plus.C_230534;score=332
scaffold135|size786999	blastx	match_part	362078	362215	199	-	.	ID=scaffold135|size786999:hsp:34789:3.12.0.3;Parent=scaffold135|size786999:hit:18453:3.12.0.3;Target=jgi|Fracy1|212317|estExt_Genewise1Plus.C_230534 7 52 +;Gap=M138
scaffold135|size786999	blastx	match_part	360190	360498	332	-	.	ID=scaffold135|size786999:hsp:34790:3.12.0.3;Parent=scaffold135|size786999:hit:18453:3.12.0.3;Target=jgi|Fracy1|212317|estExt_Genewise1Plus.C_230534 38 133 +;Gap=M309
scaffold135|size786999	blastx	protein_match	360190	362215	332	-	.	ID=scaffold135|size786999:hit:18454:3.12.0.3;Name=jgi|Fracy1|220288|fgenesh2_kg.21_%2523_12_%2523_379_1_CCUX_EXTA;score=332
scaffold135|size786999	blastx	match_part	362078	362215	199	-	.	ID=scaffold135|size786999:hsp:34791:3.12.0.3;Parent=scaffold135|size786999:hit:18454:3.12.0.3;Target=jgi|Fracy1|220288|fgenesh2_kg.21_%252523_12_%252523_379_1_CCUX_EXTA 7 52 +;Gap=M138
scaffold135|size786999	blastx	match_part	360190	360498	332	-	.	ID=scaffold135|size786999:hsp:34792:3.12.0.3;Parent=scaffold135|size786999:hit:18454:3.12.0.3;Target=jgi|Fracy1|220288|fgenesh2_kg.21_%252523_12_%252523_379_1_CCUX_EXTA 38 133 +;Gap=M309
scaffold135|size786999	blastx	protein_match	360190	362215	332	-	.	ID=scaffold135|size786999:hit:18455:3.12.0.3;Name=jgi|Fracy1|212317|estExt_Genewise1Plus.C_230534;score=332
scaffold135|size786999	blastx	match_part	362078	362215	199	-	.	ID=scaffold135|size786999:hsp:34793:3.12.0.3;Parent=scaffold135|size786999:hit:18455:3.12.0.3;Target=jgi|Fracy1|212317|estExt_Genewise1Plus.C_230534 7 52 +;Gap=M138
scaffold135|size786999	blastx	match_part	360190	360498	332	-	.	ID=scaffold135|size786999:hsp:34794:3.12.0.3;Parent=scaffold135|size786999:hit:18455:3.12.0.3;Target=jgi|Fracy1|212317|estExt_Genewise1Plus.C_230534 38 133 +;Gap=M309
scaffold135|size786999	blastx	protein_match	360190	362215	326	-	.	ID=scaffold135|size786999:hit:18456:3.12.0.3;Name=jgi|Thaps3|35404|e_gw1.7.488.1;score=326
scaffold135|size786999	blastx	match_part	362078	362215	199	-	.	ID=scaffold135|size786999:hsp:34795:3.12.0.3;Parent=scaffold135|size786999:hit:18456:3.12.0.3;Target=jgi|Thaps3|35404|e_gw1.7.488.1 7 52 +;Gap=M138
scaffold135|size786999	blastx	match_part	360190	360498	326	-	.	ID=scaffold135|size786999:hsp:34796:3.12.0.3;Parent=scaffold135|size786999:hit:18456:3.12.0.3;Target=jgi|Thaps3|35404|e_gw1.7.488.1 38 133 +;Gap=M309
scaffold135|size786999	blastx	protein_match	360190	362215	326	-	.	ID=scaffold135|size786999:hit:18457:3.12.0.3;Name=jgi|Thaoce1|100981|rna15609;score=326
scaffold135|size786999	blastx	match_part	362078	362215	199	-	.	ID=scaffold135|size786999:hsp:34797:3.12.0.3;Parent=scaffold135|size786999:hit:18457:3.12.0.3;Target=jgi|Thaoce1|100981|rna15609 7 52 +;Gap=M138
scaffold135|size786999	blastx	match_part	360190	360498	326	-	.	ID=scaffold135|size786999:hsp:34798:3.12.0.3;Parent=scaffold135|size786999:hit:18457:3.12.0.3;Target=jgi|Thaoce1|100981|rna15609 38 133 +;Gap=M309
scaffold135|size786999	blastx	protein_match	360190	362215	326	-	.	ID=scaffold135|size786999:hit:18458:3.12.0.3;Name=jgi|Fracy1|179229|e_gw1.1.2189.1;score=326
scaffold135|size786999	blastx	match_part	362078	362215	199	-	.	ID=scaffold135|size786999:hsp:34799:3.12.0.3;Parent=scaffold135|size786999:hit:18458:3.12.0.3;Target=jgi|Fracy1|179229|e_gw1.1.2189.1 7 52 +;Gap=M138
scaffold135|size786999	blastx	match_part	360190	360498	326	-	.	ID=scaffold135|size786999:hsp:34800:3.12.0.3;Parent=scaffold135|size786999:hit:18458:3.12.0.3;Target=jgi|Fracy1|179229|e_gw1.1.2189.1 38 133 +;Gap=M309
scaffold135|size786999	blastx	protein_match	360190	362215	326	-	.	ID=scaffold135|size786999:hit:18459:3.12.0.3;Name=jgi|Fracy1|179014|e_gw1.1.2140.1;score=326
scaffold135|size786999	blastx	match_part	362078	362215	199	-	.	ID=scaffold135|size786999:hsp:34801:3.12.0.3;Parent=scaffold135|size786999:hit:18459:3.12.0.3;Target=jgi|Fracy1|179014|e_gw1.1.2140.1 7 52 +;Gap=M138
scaffold135|size786999	blastx	match_part	360190	360498	326	-	.	ID=scaffold135|size786999:hsp:34802:3.12.0.3;Parent=scaffold135|size786999:hit:18459:3.12.0.3;Target=jgi|Fracy1|179014|e_gw1.1.2140.1 38 133 +;Gap=M309
scaffold135|size786999	blastx	protein_match	360190	360498	301	-	.	ID=scaffold135|size786999:hit:18460:3.12.0.3;Name=jgi|Thaoce1|76619|rna25610;score=301
scaffold135|size786999	blastx	match_part	360190	360498	301	-	.	ID=scaffold135|size786999:hsp:34803:3.12.0.3;Parent=scaffold135|size786999:hit:18460:3.12.0.3;Target=jgi|Thaoce1|76619|rna25610 35 132 +;Gap=M309
scaffold135|size786999	blastx	protein_match	360190	360483	261	-	.	ID=scaffold135|size786999:hit:18461:3.12.0.3;Name=jgi|Fracy1|174718|estExt_Genewise1.C_390001;score=261
scaffold135|size786999	blastx	match_part	360190	360483	261	-	.	ID=scaffold135|size786999:hsp:34804:3.12.0.3;Parent=scaffold135|size786999:hit:18461:3.12.0.3;Target=jgi|Fracy1|174718|estExt_Genewise1.C_390001 2 93 +;Gap=M294
scaffold135|size786999	blastx	protein_match	360190	360483	261	-	.	ID=scaffold135|size786999:hit:18462:3.12.0.3;Name=jgi|Fracy1|169307|estExt_Genewise1.C_60300;score=261
scaffold135|size786999	blastx	match_part	360190	360483	261	-	.	ID=scaffold135|size786999:hsp:34805:3.12.0.3;Parent=scaffold135|size786999:hit:18462:3.12.0.3;Target=jgi|Fracy1|169307|estExt_Genewise1.C_60300 2 93 +;Gap=M294
scaffold135|size786999	blastx	protein_match	360190	362215	326	-	.	ID=scaffold135|size786999:hit:18463:3.12.0.3;Name=jgi|Phatr2|50695|estExt_fgenesh1_pm.C_chr_10060;score=326
scaffold135|size786999	blastx	match_part	362078	362215	199	-	.	ID=scaffold135|size786999:hsp:34806:3.12.0.3;Parent=scaffold135|size786999:hit:18463:3.12.0.3;Target=jgi|Phatr2|50695|estExt_fgenesh1_pm.C_chr_10060 7 52 +;Gap=M138
scaffold135|size786999	blastx	match_part	360190	360498	326	-	.	ID=scaffold135|size786999:hsp:34807:3.12.0.3;Parent=scaffold135|size786999:hit:18463:3.12.0.3;Target=jgi|Phatr2|50695|estExt_fgenesh1_pm.C_chr_10060 38 133 +;Gap=M309
scaffold135|size786999	blastx	protein_match	360190	362215	326	-	.	ID=scaffold135|size786999:hit:18464:3.12.0.3;Name=jgi|Fracy1|203578|e_gw1.93.88.1;score=326
scaffold135|size786999	blastx	match_part	362078	362215	199	-	.	ID=scaffold135|size786999:hsp:34808:3.12.0.3;Parent=scaffold135|size786999:hit:18464:3.12.0.3;Target=jgi|Fracy1|203578|e_gw1.93.88.1 7 52 +;Gap=M138
scaffold135|size786999	blastx	match_part	360190	360498	326	-	.	ID=scaffold135|size786999:hsp:34809:3.12.0.3;Parent=scaffold135|size786999:hit:18464:3.12.0.3;Target=jgi|Fracy1|203578|e_gw1.93.88.1 38 133 +;Gap=M309
scaffold135|size786999	blastx	protein_match	360190	360462	208	-	.	ID=scaffold135|size786999:hit:18465:3.12.0.3;Name=jgi|Thaoce1|76530|rna8344;score=208
scaffold135|size786999	blastx	match_part	360190	360462	208	-	.	ID=scaffold135|size786999:hsp:34810:3.12.0.3;Parent=scaffold135|size786999:hit:18465:3.12.0.3;Target=jgi|Thaoce1|76530|rna8344 38 121 +;Gap=M273
scaffold135|size786999	blastx	protein_match	360190	362215	326	-	.	ID=scaffold135|size786999:hit:18466:3.12.0.3;Name=jgi|Thaps3|37432|e_gw1.14.268.1;score=326
scaffold135|size786999	blastx	match_part	362078	362215	199	-	.	ID=scaffold135|size786999:hsp:34811:3.12.0.3;Parent=scaffold135|size786999:hit:18466:3.12.0.3;Target=jgi|Thaps3|37432|e_gw1.14.268.1 7 52 +;Gap=M138
scaffold135|size786999	blastx	match_part	360190	360498	326	-	.	ID=scaffold135|size786999:hsp:34812:3.12.0.3;Parent=scaffold135|size786999:hit:18466:3.12.0.3;Target=jgi|Thaps3|37432|e_gw1.14.268.1 38 133 +;Gap=M309
scaffold135|size786999	blastx	protein_match	360190	362215	326	-	.	ID=scaffold135|size786999:hit:18467:3.12.0.3;Name=jgi|Fracy1|179014|e_gw1.1.2140.1;score=326
scaffold135|size786999	blastx	match_part	362078	362215	199	-	.	ID=scaffold135|size786999:hsp:34813:3.12.0.3;Parent=scaffold135|size786999:hit:18467:3.12.0.3;Target=jgi|Fracy1|179014|e_gw1.1.2140.1 7 52 +;Gap=M138
scaffold135|size786999	blastx	match_part	360190	360498	326	-	.	ID=scaffold135|size786999:hsp:34814:3.12.0.3;Parent=scaffold135|size786999:hit:18467:3.12.0.3;Target=jgi|Fracy1|179014|e_gw1.1.2140.1 38 133 +;Gap=M309
scaffold135|size786999	blastx	protein_match	360190	362215	326	-	.	ID=scaffold135|size786999:hit:18468:3.12.0.3;Name=jgi|Fracy1|179229|e_gw1.1.2189.1;score=326
scaffold135|size786999	blastx	match_part	362078	362215	199	-	.	ID=scaffold135|size786999:hsp:34815:3.12.0.3;Parent=scaffold135|size786999:hit:18468:3.12.0.3;Target=jgi|Fracy1|179229|e_gw1.1.2189.1 7 52 +;Gap=M138
scaffold135|size786999	blastx	match_part	360190	360498	326	-	.	ID=scaffold135|size786999:hsp:34816:3.12.0.3;Parent=scaffold135|size786999:hit:18468:3.12.0.3;Target=jgi|Fracy1|179229|e_gw1.1.2189.1 38 133 +;Gap=M309
scaffold135|size786999	blastx	protein_match	360190	362215	326	-	.	ID=scaffold135|size786999:hit:18469:3.12.0.3;Name=jgi|Fracy1|191802|e_gw1.13.282.1;score=326
scaffold135|size786999	blastx	match_part	362078	362215	199	-	.	ID=scaffold135|size786999:hsp:34817:3.12.0.3;Parent=scaffold135|size786999:hit:18469:3.12.0.3;Target=jgi|Fracy1|191802|e_gw1.13.282.1 7 52 +;Gap=M138
scaffold135|size786999	blastx	match_part	360190	360498	326	-	.	ID=scaffold135|size786999:hsp:34818:3.12.0.3;Parent=scaffold135|size786999:hit:18469:3.12.0.3;Target=jgi|Fracy1|191802|e_gw1.13.282.1 38 133 +;Gap=M309
scaffold135|size786999	blastx	protein_match	360190	360498	318	-	.	ID=scaffold135|size786999:hit:18470:3.12.0.3;Name=jgi|Thaoce1|76561|rna20632;score=318
scaffold135|size786999	blastx	match_part	360190	360498	318	-	.	ID=scaffold135|size786999:hsp:34819:3.12.0.3;Parent=scaffold135|size786999:hit:18470:3.12.0.3;Target=jgi|Thaoce1|76561|rna20632 50 145 +;Gap=M309
scaffold135|size786999	blastx	protein_match	360190	362215	324	-	.	ID=scaffold135|size786999:hit:18471:3.12.0.3;Name=jgi|Phatr2|21239|estExt_gwp_gw1.C_chr_120035;score=324
scaffold135|size786999	blastx	match_part	362078	362215	198	-	.	ID=scaffold135|size786999:hsp:34820:3.12.0.3;Parent=scaffold135|size786999:hit:18471:3.12.0.3;Target=jgi|Phatr2|21239|estExt_gwp_gw1.C_chr_120035 7 52 +;Gap=M138
scaffold135|size786999	blastx	match_part	360190	360498	324	-	.	ID=scaffold135|size786999:hsp:34821:3.12.0.3;Parent=scaffold135|size786999:hit:18471:3.12.0.3;Target=jgi|Phatr2|21239|estExt_gwp_gw1.C_chr_120035 38 133 +;Gap=M309
scaffold135|size786999	blastx	protein_match	360190	362215	327	-	.	ID=scaffold135|size786999:hit:18472:3.12.0.3;Name=jgi|Thaoce1|84232|rna29988;score=327
scaffold135|size786999	blastx	match_part	362078	362215	149	-	.	ID=scaffold135|size786999:hsp:34822:3.12.0.3;Parent=scaffold135|size786999:hit:18472:3.12.0.3;Target=jgi|Thaoce1|84232|rna29988 7 88 +;Gap=M138
scaffold135|size786999	blastx	match_part	360190	360498	327	-	.	ID=scaffold135|size786999:hsp:34823:3.12.0.3;Parent=scaffold135|size786999:hit:18472:3.12.0.3;Target=jgi|Thaoce1|84232|rna29988 74 169 +;Gap=M309
scaffold135|size786999	blastx	protein_match	360190	362215	326	-	.	ID=scaffold135|size786999:hit:18473:3.12.0.3;Name=jgi|Fracy1|203603|e_gw1.93.48.1;score=326
scaffold135|size786999	blastx	match_part	362078	362215	199	-	.	ID=scaffold135|size786999:hsp:34824:3.12.0.3;Parent=scaffold135|size786999:hit:18473:3.12.0.3;Target=jgi|Fracy1|203603|e_gw1.93.48.1 7 52 +;Gap=M138
scaffold135|size786999	blastx	match_part	360190	360498	326	-	.	ID=scaffold135|size786999:hsp:34825:3.12.0.3;Parent=scaffold135|size786999:hit:18473:3.12.0.3;Target=jgi|Fracy1|203603|e_gw1.93.48.1 38 133 +;Gap=M309
scaffold135|size786999	blastx	protein_match	386080	388441	433	-	.	ID=scaffold135|size786999:hit:18474:3.12.0.3;Name=jgi|Fracy1|199496|e_gw1.46.173.1;score=433
scaffold135|size786999	blastx	match_part	388013	388441	283	-	.	ID=scaffold135|size786999:hsp:34826:3.12.0.3;Parent=scaffold135|size786999:hit:18474:3.12.0.3;Target=jgi|Fracy1|199496|e_gw1.46.173.1 78 191 +;Gap=M429
scaffold135|size786999	blastx	match_part	386080	386550	433	-	.	ID=scaffold135|size786999:hsp:34827:3.12.0.3;Parent=scaffold135|size786999:hit:18474:3.12.0.3;Target=jgi|Fracy1|199496|e_gw1.46.173.1 239 397 +;Gap=M471
scaffold135|size786999	blastx	protein_match	386080	388441	428	-	.	ID=scaffold135|size786999:hit:18475:3.12.0.3;Name=jgi|Fracy1|185201|e_gw1.6.137.1;score=428
scaffold135|size786999	blastx	match_part	388001	388441	284	-	.	ID=scaffold135|size786999:hsp:34828:3.12.0.3;Parent=scaffold135|size786999:hit:18475:3.12.0.3;Target=jgi|Fracy1|185201|e_gw1.6.137.1 92 210 +;Gap=M441
scaffold135|size786999	blastx	match_part	386080	386550	428	-	.	ID=scaffold135|size786999:hsp:34829:3.12.0.3;Parent=scaffold135|size786999:hit:18475:3.12.0.3;Target=jgi|Fracy1|185201|e_gw1.6.137.1 253 411 +;Gap=M471
scaffold135|size786999	blastx	protein_match	385943	388447	136	-	.	ID=scaffold135|size786999:hit:18476:3.12.0.3;Name=jgi|Thaps3|181|fgenesh1_pm.C_chr_1000026;score=136
scaffold135|size786999	blastx	match_part	388001	388447	454	-	.	ID=scaffold135|size786999:hsp:34830:3.12.0.3;Parent=scaffold135|size786999:hit:18476:3.12.0.3;Target=jgi|Thaps3|181|fgenesh1_pm.C_chr_1000026 82 199 +;Gap=M447
scaffold135|size786999	blastx	match_part	386020	386556	606	-	.	ID=scaffold135|size786999:hsp:34831:3.12.0.3;Parent=scaffold135|size786999:hit:18476:3.12.0.3;Target=jgi|Thaps3|181|fgenesh1_pm.C_chr_1000026 238 417 +;Gap=M537
scaffold135|size786999	blastx	match_part	385943	386092	136	-	.	ID=scaffold135|size786999:hsp:34832:3.12.0.3;Parent=scaffold135|size786999:hit:18476:3.12.0.3;Target=jgi|Thaps3|181|fgenesh1_pm.C_chr_1000026 390 440 +;Gap=M150
scaffold135|size786999	blastx	protein_match	386080	388441	428	-	.	ID=scaffold135|size786999:hit:18477:3.12.0.3;Name=jgi|Fracy1|185201|e_gw1.6.137.1;score=428
scaffold135|size786999	blastx	match_part	388001	388441	284	-	.	ID=scaffold135|size786999:hsp:34833:3.12.0.3;Parent=scaffold135|size786999:hit:18477:3.12.0.3;Target=jgi|Fracy1|185201|e_gw1.6.137.1 92 210 +;Gap=M441
scaffold135|size786999	blastx	match_part	386080	386550	428	-	.	ID=scaffold135|size786999:hsp:34834:3.12.0.3;Parent=scaffold135|size786999:hit:18477:3.12.0.3;Target=jgi|Fracy1|185201|e_gw1.6.137.1 253 411 +;Gap=M471
scaffold135|size786999	blastx	protein_match	386041	388447	539	-	.	ID=scaffold135|size786999:hit:18478:3.12.0.3;Name=jgi|Thaoce1|91251|rna34081;score=539
scaffold135|size786999	blastx	match_part	388010	388447	355	-	.	ID=scaffold135|size786999:hsp:34835:3.12.0.3;Parent=scaffold135|size786999:hit:18478:3.12.0.3;Target=jgi|Thaoce1|91251|rna34081 130 244 +;Gap=M438
scaffold135|size786999	blastx	match_part	386041	386556	539	-	.	ID=scaffold135|size786999:hsp:34836:3.12.0.3;Parent=scaffold135|size786999:hit:18478:3.12.0.3;Target=jgi|Thaoce1|91251|rna34081 286 457 +;Gap=M516
scaffold135|size786999	blastx	protein_match	386080	388441	428	-	.	ID=scaffold135|size786999:hit:18479:3.12.0.3;Name=jgi|Fracy1|185201|e_gw1.6.137.1;score=428
scaffold135|size786999	blastx	match_part	388001	388441	284	-	.	ID=scaffold135|size786999:hsp:34837:3.12.0.3;Parent=scaffold135|size786999:hit:18479:3.12.0.3;Target=jgi|Fracy1|185201|e_gw1.6.137.1 92 210 +;Gap=M441
scaffold135|size786999	blastx	match_part	386080	386550	428	-	.	ID=scaffold135|size786999:hsp:34838:3.12.0.3;Parent=scaffold135|size786999:hit:18479:3.12.0.3;Target=jgi|Fracy1|185201|e_gw1.6.137.1 253 411 +;Gap=M471
scaffold135|size786999	blastx	protein_match	386089	388447	384	-	.	ID=scaffold135|size786999:hit:18480:3.12.0.3;Name=jgi|Phatr2|54068|estExt_Phatr1_ua_kg.C_chr_10161;score=384
scaffold135|size786999	blastx	match_part	388010	388447	307	-	.	ID=scaffold135|size786999:hsp:34839:3.12.0.3;Parent=scaffold135|size786999:hit:18480:3.12.0.3;Target=jgi|Phatr2|54068|estExt_Phatr1_ua_kg.C_chr_10161 84 198 +;Gap=M438
scaffold135|size786999	blastx	match_part	386089	386556	384	-	.	ID=scaffold135|size786999:hsp:34840:3.12.0.3;Parent=scaffold135|size786999:hit:18480:3.12.0.3;Target=jgi|Phatr2|54068|estExt_Phatr1_ua_kg.C_chr_10161 240 397 +;Gap=M468
scaffold135|size786999	blastx	protein_match	388873	389439	537	+	.	ID=scaffold135|size786999:hit:18481:3.12.0.3;Name=jgi|Fracy1|199496|e_gw1.46.173.1;score=537
scaffold135|size786999	blastx	match_part	388873	389439	537	+	.	ID=scaffold135|size786999:hsp:34841:3.12.0.3;Parent=scaffold135|size786999:hit:18481:3.12.0.3;Target=jgi|Fracy1|199496|e_gw1.46.173.1 207 397 +;Gap=M567
scaffold135|size786999	blastx	protein_match	388873	389439	534	+	.	ID=scaffold135|size786999:hit:18482:3.12.0.3;Name=jgi|Fracy1|185201|e_gw1.6.137.1;score=534
scaffold135|size786999	blastx	match_part	388873	389439	534	+	.	ID=scaffold135|size786999:hsp:34842:3.12.0.3;Parent=scaffold135|size786999:hit:18482:3.12.0.3;Target=jgi|Fracy1|185201|e_gw1.6.137.1 221 411 +;Gap=M567
scaffold135|size786999	blastx	protein_match	388873	389576	709	+	.	ID=scaffold135|size786999:hit:18483:3.12.0.3;Name=jgi|Thaps3|181|fgenesh1_pm.C_chr_1000026;score=709
scaffold135|size786999	blastx	match_part	388873	389499	709	+	.	ID=scaffold135|size786999:hsp:34843:3.12.0.3;Parent=scaffold135|size786999:hit:18483:3.12.0.3;Target=jgi|Thaps3|181|fgenesh1_pm.C_chr_1000026 208 417 +;Gap=M627
scaffold135|size786999	blastx	match_part	389427	389576	139	+	.	ID=scaffold135|size786999:hsp:34844:3.12.0.3;Parent=scaffold135|size786999:hit:18483:3.12.0.3;Target=jgi|Thaps3|181|fgenesh1_pm.C_chr_1000026 390 440 +;Gap=M150
scaffold135|size786999	blastx	protein_match	388873	389439	534	+	.	ID=scaffold135|size786999:hit:18484:3.12.0.3;Name=jgi|Fracy1|185201|e_gw1.6.137.1;score=534
scaffold135|size786999	blastx	match_part	388873	389439	534	+	.	ID=scaffold135|size786999:hsp:34845:3.12.0.3;Parent=scaffold135|size786999:hit:18484:3.12.0.3;Target=jgi|Fracy1|185201|e_gw1.6.137.1 221 411 +;Gap=M567
scaffold135|size786999	blastx	protein_match	388873	389439	534	+	.	ID=scaffold135|size786999:hit:18485:3.12.0.3;Name=jgi|Fracy1|185201|e_gw1.6.137.1;score=534
scaffold135|size786999	blastx	match_part	388873	389439	534	+	.	ID=scaffold135|size786999:hsp:34846:3.12.0.3;Parent=scaffold135|size786999:hit:18485:3.12.0.3;Target=jgi|Fracy1|185201|e_gw1.6.137.1 221 411 +;Gap=M567
scaffold135|size786999	blastx	protein_match	388873	389415	483	+	.	ID=scaffold135|size786999:hit:18486:3.12.0.3;Name=jgi|Phatr2|54068|estExt_Phatr1_ua_kg.C_chr_10161;score=483
scaffold135|size786999	blastx	match_part	388873	389415	483	+	.	ID=scaffold135|size786999:hsp:34847:3.12.0.3;Parent=scaffold135|size786999:hit:18486:3.12.0.3;Target=jgi|Phatr2|54068|estExt_Phatr1_ua_kg.C_chr_10161 210 392 +;Gap=M543
scaffold135|size786999	protein2genome	protein_match	303190	303441	194	-	.	ID=scaffold135|size786999:hit:18487:3.12.0.3;Name=jgi|Thaoce1|77882|rna23268;score=194
scaffold135|size786999	protein2genome	match_part	303190	303441	194	-	.	ID=scaffold135|size786999:hsp:34848:3.12.0.3;Parent=scaffold135|size786999:hit:18487:3.12.0.3;Target=jgi|Thaoce1|77882|rna23268 1 84 +;Gap=M252
scaffold135|size786999	protein2genome	protein_match	303514	303642	115	-	.	ID=scaffold135|size786999:hit:18488:3.12.0.3;Name=jgi|Thaoce1|83515|rna23431;score=115
scaffold135|size786999	protein2genome	match_part	303514	303642	115	-	.	ID=scaffold135|size786999:hsp:34849:3.12.0.3;Parent=scaffold135|size786999:hit:18488:3.12.0.3;Target=jgi|Thaoce1|83515|rna23431 20 62 +;Gap=M129
scaffold135|size786999	protein2genome	protein_match	303929	304306	357	-	.	ID=scaffold135|size786999:hit:18489:3.12.0.3;Name=jgi|Thaoce1|78350|rna28436;score=357
scaffold135|size786999	protein2genome	match_part	303929	304306	357	-	.	ID=scaffold135|size786999:hsp:34850:3.12.0.3;Parent=scaffold135|size786999:hit:18489:3.12.0.3;Target=jgi|Thaoce1|78350|rna28436 1 126 +;Gap=M378
scaffold135|size786999	protein2genome	protein_match	303190	304623	1019	-	.	ID=scaffold135|size786999:hit:18490:3.12.0.3;Name=jgi|Thaoce1|69679|rna27387;score=1019
scaffold135|size786999	protein2genome	match_part	303190	304623	1019	-	.	ID=scaffold135|size786999:hsp:34851:3.12.0.3;Parent=scaffold135|size786999:hit:18490:3.12.0.3;Target=jgi|Thaoce1|69679|rna27387 10 491 +;Gap=M1434
scaffold135|size786999	protein2genome	protein_match	304896	306891	2221	-	.	ID=scaffold135|size786999:hit:18491:3.12.0.3;Name=jgi|Thaps3|8235|fgenesh1_pg.C_chr_10000005;score=2221
scaffold135|size786999	protein2genome	match_part	306677	306891	2221	-	.	ID=scaffold135|size786999:hsp:34852:3.12.0.3;Parent=scaffold135|size786999:hit:18491:3.12.0.3;Target=jgi|Thaps3|8235|fgenesh1_pg.C_chr_10000005 101 171 +;Gap=M215
scaffold135|size786999	protein2genome	match_part	304896	306589	2221	-	.	ID=scaffold135|size786999:hsp:34853:3.12.0.3;Parent=scaffold135|size786999:hit:18491:3.12.0.3;Target=jgi|Thaps3|8235|fgenesh1_pg.C_chr_10000005 172 733 +;Gap=M1694
scaffold135|size786999	protein2genome	protein_match	303156	303441	203	-	.	ID=scaffold135|size786999:hit:18492:3.12.0.3;Name=jgi|Thaoce1|74193|rna7899;score=203
scaffold135|size786999	protein2genome	match_part	303156	303441	203	-	.	ID=scaffold135|size786999:hsp:34854:3.12.0.3;Parent=scaffold135|size786999:hit:18492:3.12.0.3;Target=jgi|Thaoce1|74193|rna7899 1 94 +;Gap=M286
scaffold135|size786999	protein2genome	protein_match	303130	303787	441	-	.	ID=scaffold135|size786999:hit:18493:3.12.0.3;Name=jgi|Thaoce1|103294|rna26631;score=441
scaffold135|size786999	protein2genome	match_part	303130	303787	441	-	.	ID=scaffold135|size786999:hsp:34855:3.12.0.3;Parent=scaffold135|size786999:hit:18493:3.12.0.3;Target=jgi|Thaoce1|103294|rna26631 1 222 +;Gap=M658
scaffold135|size786999	protein2genome	protein_match	303121	303642	343	-	.	ID=scaffold135|size786999:hit:18494:3.12.0.3;Name=jgi|Thaoce1|94946|rna12941;score=343
scaffold135|size786999	protein2genome	match_part	303121	303642	343	-	.	ID=scaffold135|size786999:hsp:34856:3.12.0.3;Parent=scaffold135|size786999:hit:18494:3.12.0.3;Target=jgi|Thaoce1|94946|rna12941 62 234 +;Gap=M522
scaffold135|size786999	protein2genome	protein_match	304887	306891	2201	-	.	ID=scaffold135|size786999:hit:18495:3.12.0.3;Name=jgi|Thaps3|25771|estExt_fgenesh1_pg.C_chr_220235;score=2201
scaffold135|size786999	protein2genome	match_part	306677	306891	2201	-	.	ID=scaffold135|size786999:hsp:34857:3.12.0.3;Parent=scaffold135|size786999:hit:18495:3.12.0.3;Target=jgi|Thaps3|25771|estExt_fgenesh1_pg.C_chr_220235 140 210 +;Gap=M215
scaffold135|size786999	protein2genome	match_part	304887	306589	2201	-	.	ID=scaffold135|size786999:hsp:34858:3.12.0.3;Parent=scaffold135|size786999:hit:18495:3.12.0.3;Target=jgi|Thaps3|25771|estExt_fgenesh1_pg.C_chr_220235 211 775 +;Gap=M1703
scaffold135|size786999	protein2genome	protein_match	304223	304546	287	-	.	ID=scaffold135|size786999:hit:18496:3.12.0.3;Name=jgi|Thaoce1|94110|rna7533;score=287
scaffold135|size786999	protein2genome	match_part	304223	304546	287	-	.	ID=scaffold135|size786999:hsp:34859:3.12.0.3;Parent=scaffold135|size786999:hit:18496:3.12.0.3;Target=jgi|Thaoce1|94110|rna7533 89 197 +;Gap=M324
scaffold135|size786999	protein2genome	protein_match	303550	304243	443	-	.	ID=scaffold135|size786999:hit:18497:3.12.0.3;Name=jgi|Thaoce1|85958|rna10719;score=443
scaffold135|size786999	protein2genome	match_part	303868	304243	443	-	.	ID=scaffold135|size786999:hsp:34860:3.12.0.3;Parent=scaffold135|size786999:hit:18497:3.12.0.3;Target=jgi|Thaoce1|85958|rna10719 1 125 +;Gap=M376
scaffold135|size786999	protein2genome	match_part	303550	303825	443	-	.	ID=scaffold135|size786999:hsp:34861:3.12.0.3;Parent=scaffold135|size786999:hit:18497:3.12.0.3;Target=jgi|Thaoce1|85958|rna10719 126 218 +;Gap=M276
scaffold135|size786999	protein2genome	protein_match	304713	306560	1898	-	.	ID=scaffold135|size786999:hit:18498:3.12.0.3;Name=jgi|Thaps3|12122|fgenesh1_pg.C_chr_23000150;score=1898
scaffold135|size786999	protein2genome	match_part	305437	306560	1898	-	.	ID=scaffold135|size786999:hsp:34862:3.12.0.3;Parent=scaffold135|size786999:hit:18498:3.12.0.3;Target=jgi|Thaps3|12122|fgenesh1_pg.C_chr_23000150 192 562 +;Gap=M1124
scaffold135|size786999	protein2genome	match_part	304713	305328	1898	-	.	ID=scaffold135|size786999:hsp:34863:3.12.0.3;Parent=scaffold135|size786999:hit:18498:3.12.0.3;Target=jgi|Thaps3|12122|fgenesh1_pg.C_chr_23000150 563 773 +;Gap=M616
scaffold135|size786999	protein2genome	protein_match	303130	303642	342	-	.	ID=scaffold135|size786999:hit:18499:3.12.0.3;Name=jgi|Fracy1|233801|fgenesh2_pg.1_%2523_1999;score=342
scaffold135|size786999	protein2genome	match_part	303130	303642	342	-	.	ID=scaffold135|size786999:hsp:34864:3.12.0.3;Parent=scaffold135|size786999:hit:18499:3.12.0.3;Target=jgi|Fracy1|233801|fgenesh2_pg.1_%252523_1999 51 221 +;Gap=M513
scaffold135|size786999	protein2genome	protein_match	303710	304576	654	-	.	ID=scaffold135|size786999:hit:18500:3.12.0.3;Name=jgi|Thaoce1|74192|rna7898;score=654
scaffold135|size786999	protein2genome	match_part	303710	304576	654	-	.	ID=scaffold135|size786999:hsp:34865:3.12.0.3;Parent=scaffold135|size786999:hit:18500:3.12.0.3;Target=jgi|Thaoce1|74192|rna7898 75 366 +;Gap=M867
scaffold135|size786999	protein2genome	protein_match	303121	304171	704	-	.	ID=scaffold135|size786999:hit:18501:3.12.0.3;Name=jgi|Thaoce1|85351|rna15333;score=704
scaffold135|size786999	protein2genome	match_part	303121	304171	704	-	.	ID=scaffold135|size786999:hsp:34866:3.12.0.3;Parent=scaffold135|size786999:hit:18501:3.12.0.3;Target=jgi|Thaoce1|85351|rna15333 4 353 +;Gap=M1051
scaffold135|size786999	protein2genome	protein_match	304845	306038	1307	-	.	ID=scaffold135|size786999:hit:18502:3.12.0.3;Name=jgi|Thaps3|10024|fgenesh1_pg.C_chr_15000014;score=1307
scaffold135|size786999	protein2genome	match_part	305528	306038	1307	-	.	ID=scaffold135|size786999:hsp:34867:3.12.0.3;Parent=scaffold135|size786999:hit:18502:3.12.0.3;Target=jgi|Thaps3|10024|fgenesh1_pg.C_chr_15000014 1 168 +;Gap=M511
scaffold135|size786999	protein2genome	match_part	304845	305452	1307	-	.	ID=scaffold135|size786999:hsp:34868:3.12.0.3;Parent=scaffold135|size786999:hit:18502:3.12.0.3;Target=jgi|Thaps3|10024|fgenesh1_pg.C_chr_15000014 169 371 +;Gap=M608
scaffold135|size786999	protein2genome	protein_match	304085	304459	312	-	.	ID=scaffold135|size786999:hit:18503:3.12.0.3;Name=jgi|Thaoce1|81732|rna24766;score=312
scaffold135|size786999	protein2genome	match_part	304085	304459	312	-	.	ID=scaffold135|size786999:hsp:34869:3.12.0.3;Parent=scaffold135|size786999:hit:18503:3.12.0.3;Target=jgi|Thaoce1|81732|rna24766 39 163 +;Gap=M375
scaffold135|size786999	protein2genome	protein_match	303851	304027	118	-	.	ID=scaffold135|size786999:hit:18504:3.12.0.3;Name=jgi|Fracy1|238559|fgenesh2_pg.5_%2523_1063;score=118
scaffold135|size786999	protein2genome	match_part	303851	304027	118	-	.	ID=scaffold135|size786999:hsp:34870:3.12.0.3;Parent=scaffold135|size786999:hit:18504:3.12.0.3;Target=jgi|Fracy1|238559|fgenesh2_pg.5_%252523_1063 48 106 +;Gap=M177
scaffold135|size786999	protein2genome	protein_match	317663	317935	255	+	.	ID=scaffold135|size786999:hit:18505:3.12.0.3;Name=jgi|Fracy1|154182|gw1.21.273.1;score=255
scaffold135|size786999	protein2genome	match_part	317663	317935	255	+	.	ID=scaffold135|size786999:hsp:34871:3.12.0.3;Parent=scaffold135|size786999:hit:18505:3.12.0.3;Target=jgi|Fracy1|154182|gw1.21.273.1 5 95 +;Gap=M273
scaffold135|size786999	protein2genome	protein_match	317660	317845	161	+	.	ID=scaffold135|size786999:hit:18506:3.12.0.3;Name=jgi|Thaps3|264596|thaps1_ua_kg.chr_19a_19000039;score=161
scaffold135|size786999	protein2genome	match_part	317660	317845	161	+	.	ID=scaffold135|size786999:hsp:34872:3.12.0.3;Parent=scaffold135|size786999:hit:18506:3.12.0.3;Target=jgi|Thaps3|264596|thaps1_ua_kg.chr_19a_19000039 4 65 +;Gap=M186
scaffold135|size786999	protein2genome	protein_match	317684	317917	208	+	.	ID=scaffold135|size786999:hit:18507:3.12.0.3;Name=jgi|Fracy1|190441|e_gw1.11.455.1;score=208
scaffold135|size786999	protein2genome	match_part	317684	317917	208	+	.	ID=scaffold135|size786999:hsp:34873:3.12.0.3;Parent=scaffold135|size786999:hit:18507:3.12.0.3;Target=jgi|Fracy1|190441|e_gw1.11.455.1 3 80 +;Gap=M234
scaffold135|size786999	protein2genome	protein_match	317663	317935	191	+	.	ID=scaffold135|size786999:hit:18508:3.12.0.3;Name=jgi|Thaps3|261965|thaps1_ua_kg.chr_3000343;score=191
scaffold135|size786999	protein2genome	match_part	317663	317935	191	+	.	ID=scaffold135|size786999:hsp:34874:3.12.0.3;Parent=scaffold135|size786999:hit:18508:3.12.0.3;Target=jgi|Thaps3|261965|thaps1_ua_kg.chr_3000343 1 89 +;Gap=M273
scaffold135|size786999	protein2genome	protein_match	317405	317959	400	+	.	ID=scaffold135|size786999:hit:18509:3.12.0.3;Name=jgi|Thaps3|25112|estExt_fgenesh1_pg.C_chr_16a0042;score=400
scaffold135|size786999	protein2genome	match_part	317405	317959	400	+	.	ID=scaffold135|size786999:hsp:34875:3.12.0.3;Parent=scaffold135|size786999:hit:18509:3.12.0.3;Target=jgi|Thaps3|25112|estExt_fgenesh1_pg.C_chr_16a0042 25 205 +;Gap=M555
scaffold135|size786999	protein2genome	protein_match	317588	318004	181	+	.	ID=scaffold135|size786999:hit:18510:3.12.0.3;Name=jgi|Fracy1|184780|e_gw1.5.1185.1;score=181
scaffold135|size786999	protein2genome	match_part	317588	318004	181	+	.	ID=scaffold135|size786999:hsp:34876:3.12.0.3;Parent=scaffold135|size786999:hit:18510:3.12.0.3;Target=jgi|Fracy1|184780|e_gw1.5.1185.1 9 151 +;Gap=M417
scaffold135|size786999	protein2genome	protein_match	317684	317935	234	+	.	ID=scaffold135|size786999:hit:18511:3.12.0.3;Name=jgi|Thaps3|262668|thaps1_ua_kg.chr_5000307;score=234
scaffold135|size786999	protein2genome	match_part	317684	317935	234	+	.	ID=scaffold135|size786999:hsp:34877:3.12.0.3;Parent=scaffold135|size786999:hit:18511:3.12.0.3;Target=jgi|Thaps3|262668|thaps1_ua_kg.chr_5000307 3 86 +;Gap=M252
scaffold135|size786999	protein2genome	protein_match	317687	317935	166	+	.	ID=scaffold135|size786999:hit:18512:3.12.0.3;Name=jgi|Fracy1|155310|gw1.22.133.1;score=166
scaffold135|size786999	protein2genome	match_part	317687	317935	166	+	.	ID=scaffold135|size786999:hsp:34878:3.12.0.3;Parent=scaffold135|size786999:hit:18512:3.12.0.3;Target=jgi|Fracy1|155310|gw1.22.133.1 3 85 +;Gap=M249
scaffold135|size786999	protein2genome	protein_match	317684	317935	213	+	.	ID=scaffold135|size786999:hit:18513:3.12.0.3;Name=jgi|Fracy1|155230|gw1.2.1206.1;score=213
scaffold135|size786999	protein2genome	match_part	317684	317935	213	+	.	ID=scaffold135|size786999:hsp:34879:3.12.0.3;Parent=scaffold135|size786999:hit:18513:3.12.0.3;Target=jgi|Fracy1|155230|gw1.2.1206.1 1 84 +;Gap=M252
scaffold135|size786999	protein2genome	protein_match	317660	317851	170	+	.	ID=scaffold135|size786999:hit:18514:3.12.0.3;Name=jgi|Thaps3|263154|thaps1_ua_kg.chr_7000111;score=170
scaffold135|size786999	protein2genome	match_part	317660	317851	170	+	.	ID=scaffold135|size786999:hsp:34880:3.12.0.3;Parent=scaffold135|size786999:hit:18514:3.12.0.3;Target=jgi|Thaps3|263154|thaps1_ua_kg.chr_7000111 10 73 +;Gap=M192
scaffold135|size786999	protein2genome	protein_match	317663	317935	255	+	.	ID=scaffold135|size786999:hit:18515:3.12.0.3;Name=jgi|Fracy1|154177|gw1.102.41.1;score=255
scaffold135|size786999	protein2genome	match_part	317663	317935	255	+	.	ID=scaffold135|size786999:hsp:34881:3.12.0.3;Parent=scaffold135|size786999:hit:18515:3.12.0.3;Target=jgi|Fracy1|154177|gw1.102.41.1 5 95 +;Gap=M273
scaffold135|size786999	protein2genome	protein_match	317687	317935	166	+	.	ID=scaffold135|size786999:hit:18516:3.12.0.3;Name=jgi|Fracy1|155311|gw1.55.81.1;score=166
scaffold135|size786999	protein2genome	match_part	317687	317935	166	+	.	ID=scaffold135|size786999:hsp:34882:3.12.0.3;Parent=scaffold135|size786999:hit:18516:3.12.0.3;Target=jgi|Fracy1|155311|gw1.55.81.1 3 85 +;Gap=M249
scaffold135|size786999	protein2genome	protein_match	317660	317935	217	+	.	ID=scaffold135|size786999:hit:18517:3.12.0.3;Name=jgi|Thaoce1|90831|rna6648;score=217
scaffold135|size786999	protein2genome	match_part	317660	317935	217	+	.	ID=scaffold135|size786999:hsp:34883:3.12.0.3;Parent=scaffold135|size786999:hit:18517:3.12.0.3;Target=jgi|Thaoce1|90831|rna6648 9 101 +;Gap=M276
scaffold135|size786999	protein2genome	protein_match	317684	317944	220	+	.	ID=scaffold135|size786999:hit:18518:3.12.0.3;Name=jgi|Fracy1|202287|e_gw1.74.96.1;score=220
scaffold135|size786999	protein2genome	match_part	317684	317944	220	+	.	ID=scaffold135|size786999:hsp:34884:3.12.0.3;Parent=scaffold135|size786999:hit:18518:3.12.0.3;Target=jgi|Fracy1|202287|e_gw1.74.96.1 1 87 +;Gap=M261
scaffold135|size786999	protein2genome	protein_match	317660	317935	212	+	.	ID=scaffold135|size786999:hit:18519:3.12.0.3;Name=jgi|Thaps3|264590|thaps1_ua_kg.chr_19a_19000033;score=212
scaffold135|size786999	protein2genome	match_part	317660	317935	212	+	.	ID=scaffold135|size786999:hsp:34885:3.12.0.3;Parent=scaffold135|size786999:hit:18519:3.12.0.3;Target=jgi|Thaps3|264590|thaps1_ua_kg.chr_19a_19000033 60 152 +;Gap=M276
scaffold135|size786999	protein2genome	protein_match	350003	350345	299	-	.	ID=scaffold135|size786999:hit:18520:3.12.0.3;Name=jgi|Thaoce1|74193|rna7899;score=299
scaffold135|size786999	protein2genome	match_part	350003	350345	299	-	.	ID=scaffold135|size786999:hsp:34886:3.12.0.3;Parent=scaffold135|size786999:hit:18520:3.12.0.3;Target=jgi|Thaoce1|74193|rna7899 1 113 +;Gap=M343
scaffold135|size786999	protein2genome	protein_match	350016	350405	334	-	.	ID=scaffold135|size786999:hit:18521:3.12.0.3;Name=jgi|Thaoce1|91494|rna15024;score=334
scaffold135|size786999	protein2genome	match_part	350016	350405	334	-	.	ID=scaffold135|size786999:hsp:34887:3.12.0.3;Parent=scaffold135|size786999:hit:18521:3.12.0.3;Target=jgi|Thaoce1|91494|rna15024 6 134 +;Gap=M390
scaffold135|size786999	protein2genome	protein_match	350001	351491	1190	-	.	ID=scaffold135|size786999:hit:18522:3.12.0.3;Name=jgi|Thaoce1|79866|rna9285;score=1190
scaffold135|size786999	protein2genome	match_part	351039	351491	1190	-	.	ID=scaffold135|size786999:hsp:34888:3.12.0.3;Parent=scaffold135|size786999:hit:18522:3.12.0.3;Target=jgi|Thaoce1|79866|rna9285 120 271 +;Gap=M453
scaffold135|size786999	protein2genome	match_part	350001	351001	1190	-	.	ID=scaffold135|size786999:hsp:34889:3.12.0.3;Parent=scaffold135|size786999:hit:18522:3.12.0.3;Target=jgi|Thaoce1|79866|rna9285 272 604 +;Gap=M1001
scaffold135|size786999	protein2genome	protein_match	349995	350492	425	-	.	ID=scaffold135|size786999:hit:18523:3.12.0.3;Name=jgi|Thaoce1|94946|rna12941;score=425
scaffold135|size786999	protein2genome	match_part	349995	350492	425	-	.	ID=scaffold135|size786999:hsp:34890:3.12.0.3;Parent=scaffold135|size786999:hit:18523:3.12.0.3;Target=jgi|Thaoce1|94946|rna12941 80 244 +;Gap=M498
scaffold135|size786999	protein2genome	protein_match	350001	350183	169	-	.	ID=scaffold135|size786999:hit:18524:3.12.0.3;Name=jgi|Thaoce1|100348|rna3930;score=169
scaffold135|size786999	protein2genome	match_part	350001	350183	169	-	.	ID=scaffold135|size786999:hsp:34891:3.12.0.3;Parent=scaffold135|size786999:hit:18524:3.12.0.3;Target=jgi|Thaoce1|100348|rna3930 6 66 +;Gap=M183
scaffold135|size786999	protein2genome	protein_match	350034	350694	373	-	.	ID=scaffold135|size786999:hit:18525:3.12.0.3;Name=jgi|Fracy1|233801|fgenesh2_pg.1_%2523_1999;score=373
scaffold135|size786999	protein2genome	match_part	350034	350694	373	-	.	ID=scaffold135|size786999:hsp:34892:3.12.0.3;Parent=scaffold135|size786999:hit:18525:3.12.0.3;Target=jgi|Fracy1|233801|fgenesh2_pg.1_%252523_1999 1 221 +;Gap=M661
scaffold135|size786999	protein2genome	protein_match	350001	350294	312	-	.	ID=scaffold135|size786999:hit:18526:3.12.0.3;Name=jgi|Thaoce1|86857|rna27263;score=312
scaffold135|size786999	protein2genome	match_part	350001	350294	312	-	.	ID=scaffold135|size786999:hsp:34893:3.12.0.3;Parent=scaffold135|size786999:hit:18526:3.12.0.3;Target=jgi|Thaoce1|86857|rna27263 3 98 +;Gap=M294
scaffold135|size786999	protein2genome	protein_match	350459	351024	372	-	.	ID=scaffold135|size786999:hit:18527:3.12.0.3;Name=jgi|Thaoce1|85958|rna10719;score=372
scaffold135|size786999	protein2genome	match_part	350770	351024	372	-	.	ID=scaffold135|size786999:hsp:34894:3.12.0.3;Parent=scaffold135|size786999:hit:18527:3.12.0.3;Target=jgi|Thaoce1|85958|rna10719 42 126 +;Gap=M255
scaffold135|size786999	protein2genome	match_part	350459	350727	372	-	.	ID=scaffold135|size786999:hsp:34895:3.12.0.3;Parent=scaffold135|size786999:hit:18527:3.12.0.3;Target=jgi|Thaoce1|85958|rna10719 127 216 +;Gap=M269
scaffold135|size786999	protein2genome	protein_match	350076	351491	1152	-	.	ID=scaffold135|size786999:hit:18528:3.12.0.3;Name=jgi|Thaoce1|69679|rna27387;score=1152
scaffold135|size786999	protein2genome	match_part	350076	351491	1152	-	.	ID=scaffold135|size786999:hsp:34896:3.12.0.3;Parent=scaffold135|size786999:hit:18528:3.12.0.3;Target=jgi|Thaoce1|69679|rna27387 22 496 +;Gap=M1416
scaffold135|size786999	protein2genome	protein_match	350830	351206	354	-	.	ID=scaffold135|size786999:hit:18529:3.12.0.3;Name=jgi|Thaoce1|78350|rna28436;score=354
scaffold135|size786999	protein2genome	match_part	350830	351206	354	-	.	ID=scaffold135|size786999:hsp:34897:3.12.0.3;Parent=scaffold135|size786999:hit:18529:3.12.0.3;Target=jgi|Thaoce1|78350|rna28436 1 127 +;Gap=M377
scaffold135|size786999	protein2genome	protein_match	351123	351446	296	-	.	ID=scaffold135|size786999:hit:18530:3.12.0.3;Name=jgi|Thaoce1|94110|rna7533;score=296
scaffold135|size786999	protein2genome	match_part	351123	351446	296	-	.	ID=scaffold135|size786999:hsp:34898:3.12.0.3;Parent=scaffold135|size786999:hit:18530:3.12.0.3;Target=jgi|Thaoce1|94110|rna7533 90 197 +;Gap=M324
scaffold135|size786999	protein2genome	protein_match	350001	351048	893	-	.	ID=scaffold135|size786999:hit:18531:3.12.0.3;Name=jgi|Thaoce1|85351|rna15333;score=893
scaffold135|size786999	protein2genome	match_part	350001	351048	893	-	.	ID=scaffold135|size786999:hsp:34899:3.12.0.3;Parent=scaffold135|size786999:hit:18531:3.12.0.3;Target=jgi|Thaoce1|85351|rna15333 12 361 +;Gap=M1048
scaffold135|size786999	protein2genome	protein_match	350611	351473	682	-	.	ID=scaffold135|size786999:hit:18532:3.12.0.3;Name=jgi|Thaoce1|74192|rna7898;score=682
scaffold135|size786999	protein2genome	match_part	350611	351473	682	-	.	ID=scaffold135|size786999:hsp:34900:3.12.0.3;Parent=scaffold135|size786999:hit:18532:3.12.0.3;Target=jgi|Thaoce1|74192|rna7898 77 366 +;Gap=M863
scaffold135|size786999	protein2genome	protein_match	350001	350691	427	-	.	ID=scaffold135|size786999:hit:18533:3.12.0.3;Name=jgi|Thaoce1|103294|rna26631;score=427
scaffold135|size786999	protein2genome	match_part	350001	350691	427	-	.	ID=scaffold135|size786999:hsp:34901:3.12.0.3;Parent=scaffold135|size786999:hit:18533:3.12.0.3;Target=jgi|Thaoce1|103294|rna26631 1 233 +;Gap=M691
scaffold135|size786999	protein2genome	protein_match	350719	351353	353	-	.	ID=scaffold135|size786999:hit:18534:3.12.0.3;Name=jgi|Thaoce1|81732|rna24766;score=353
scaffold135|size786999	protein2genome	match_part	350990	351353	353	-	.	ID=scaffold135|size786999:hsp:34902:3.12.0.3;Parent=scaffold135|size786999:hit:18534:3.12.0.3;Target=jgi|Thaoce1|81732|rna24766 41 162 +;Gap=M364
scaffold135|size786999	protein2genome	match_part	350719	350911	353	-	.	ID=scaffold135|size786999:hsp:34903:3.12.0.3;Parent=scaffold135|size786999:hit:18534:3.12.0.3;Target=jgi|Thaoce1|81732|rna24766 163 230 +;Gap=M193
scaffold135|size786999	protein2genome	protein_match	350091	350345	274	-	.	ID=scaffold135|size786999:hit:18535:3.12.0.3;Name=jgi|Thaoce1|77882|rna23268;score=274
scaffold135|size786999	protein2genome	match_part	350091	350345	274	-	.	ID=scaffold135|size786999:hsp:34904:3.12.0.3;Parent=scaffold135|size786999:hit:18535:3.12.0.3;Target=jgi|Thaoce1|77882|rna23268 1 84 +;Gap=M255
scaffold135|size786999	protein2genome	protein_match	350001	350332	217	-	.	ID=scaffold135|size786999:hit:18536:3.12.0.3;Name=jgi|Thaoce1|79852|rna18616;score=217
scaffold135|size786999	protein2genome	match_part	350001	350332	217	-	.	ID=scaffold135|size786999:hsp:34905:3.12.0.3;Parent=scaffold135|size786999:hit:18536:3.12.0.3;Target=jgi|Thaoce1|79852|rna18616 5 115 +;Gap=M332
scaffold135|size786999	protein2genome	protein_match	359320	359723	487	+	.	ID=scaffold135|size786999:hit:18537:3.12.0.3;Name=jgi|Thaps3|29950|estExt_Genewise1.C_chr_140052;score=487
scaffold135|size786999	protein2genome	match_part	359320	359723	487	+	.	ID=scaffold135|size786999:hsp:34906:3.12.0.3;Parent=scaffold135|size786999:hit:18537:3.12.0.3;Target=jgi|Thaps3|29950|estExt_Genewise1.C_chr_140052 1 135 +;Gap=M404
scaffold135|size786999	protein2genome	protein_match	359320	359723	483	+	.	ID=scaffold135|size786999:hit:18538:3.12.0.3;Name=jgi|Thaps3|35245|e_gw1.7.493.1;score=483
scaffold135|size786999	protein2genome	match_part	359320	359723	483	+	.	ID=scaffold135|size786999:hsp:34907:3.12.0.3;Parent=scaffold135|size786999:hit:18538:3.12.0.3;Target=jgi|Thaps3|35245|e_gw1.7.493.1 1 135 +;Gap=M404
scaffold135|size786999	protein2genome	protein_match	359338	359723	451	+	.	ID=scaffold135|size786999:hit:18539:3.12.0.3;Name=jgi|Fracy1|193629|e_gw1.19.425.1;score=451
scaffold135|size786999	protein2genome	match_part	359338	359723	451	+	.	ID=scaffold135|size786999:hsp:34908:3.12.0.3;Parent=scaffold135|size786999:hit:18539:3.12.0.3;Target=jgi|Fracy1|193629|e_gw1.19.425.1 1 129 +;Gap=M386
scaffold135|size786999	protein2genome	protein_match	359320	359529	189	+	.	ID=scaffold135|size786999:hit:18540:3.12.0.3;Name=jgi|Thaoce1|85013|rna15692;score=189
scaffold135|size786999	protein2genome	match_part	359320	359529	189	+	.	ID=scaffold135|size786999:hsp:34909:3.12.0.3;Parent=scaffold135|size786999:hit:18540:3.12.0.3;Target=jgi|Thaoce1|85013|rna15692 1 71 +;Gap=M210
scaffold135|size786999	protein2genome	protein_match	359377	359708	191	+	.	ID=scaffold135|size786999:hit:18541:3.12.0.3;Name=jgi|Thaoce1|98983|rna6913;score=191
scaffold135|size786999	protein2genome	match_part	359377	359708	191	+	.	ID=scaffold135|size786999:hsp:34910:3.12.0.3;Parent=scaffold135|size786999:hit:18541:3.12.0.3;Target=jgi|Thaoce1|98983|rna6913 30 141 +;Gap=M332
scaffold135|size786999	protein2genome	protein_match	359320	359723	483	+	.	ID=scaffold135|size786999:hit:18542:3.12.0.3;Name=jgi|Phatr2|50872|estExt_fgenesh1_pm.C_chr_60028;score=483
scaffold135|size786999	protein2genome	match_part	359320	359723	483	+	.	ID=scaffold135|size786999:hsp:34911:3.12.0.3;Parent=scaffold135|size786999:hit:18542:3.12.0.3;Target=jgi|Phatr2|50872|estExt_fgenesh1_pm.C_chr_60028 1 135 +;Gap=M404
scaffold135|size786999	protein2genome	protein_match	359320	359723	483	+	.	ID=scaffold135|size786999:hit:18543:3.12.0.3;Name=jgi|Fracy1|180255|e_gw1.2.1154.1;score=483
scaffold135|size786999	protein2genome	match_part	359320	359723	483	+	.	ID=scaffold135|size786999:hsp:34912:3.12.0.3;Parent=scaffold135|size786999:hit:18543:3.12.0.3;Target=jgi|Fracy1|180255|e_gw1.2.1154.1 1 135 +;Gap=M404
scaffold135|size786999	protein2genome	protein_match	359286	359723	417	+	.	ID=scaffold135|size786999:hit:18544:3.12.0.3;Name=jgi|Thaoce1|79894|rna17584;score=417
scaffold135|size786999	protein2genome	match_part	359286	359723	417	+	.	ID=scaffold135|size786999:hsp:34913:3.12.0.3;Parent=scaffold135|size786999:hit:18544:3.12.0.3;Target=jgi|Thaoce1|79894|rna17584 21 166 +;Gap=M438
scaffold135|size786999	protein2genome	protein_match	359565	359726	153	+	.	ID=scaffold135|size786999:hit:18545:3.12.0.3;Name=jgi|Thaoce1|77504|rna5696;score=153
scaffold135|size786999	protein2genome	match_part	359565	359726	153	+	.	ID=scaffold135|size786999:hsp:34914:3.12.0.3;Parent=scaffold135|size786999:hit:18545:3.12.0.3;Target=jgi|Thaoce1|77504|rna5696 1 54 +;Gap=M162
scaffold135|size786999	protein2genome	protein_match	359320	359723	483	+	.	ID=scaffold135|size786999:hit:18546:3.12.0.3;Name=jgi|Thaoce1|99046|rna23343;score=483
scaffold135|size786999	protein2genome	match_part	359320	359723	483	+	.	ID=scaffold135|size786999:hsp:34915:3.12.0.3;Parent=scaffold135|size786999:hit:18546:3.12.0.3;Target=jgi|Thaoce1|99046|rna23343 74 208 +;Gap=M404
scaffold135|size786999	protein2genome	protein_match	359320	359723	483	+	.	ID=scaffold135|size786999:hit:18547:3.12.0.3;Name=jgi|Thaps3|36811|e_gw1.12.208.1;score=483
scaffold135|size786999	protein2genome	match_part	359320	359723	483	+	.	ID=scaffold135|size786999:hsp:34916:3.12.0.3;Parent=scaffold135|size786999:hit:18547:3.12.0.3;Target=jgi|Thaps3|36811|e_gw1.12.208.1 1 135 +;Gap=M404
scaffold135|size786999	protein2genome	protein_match	359320	359723	483	+	.	ID=scaffold135|size786999:hit:18548:3.12.0.3;Name=jgi|Thaps3|3183|fgenesh1_pg.C_chr_3000117;score=483
scaffold135|size786999	protein2genome	match_part	359320	359723	483	+	.	ID=scaffold135|size786999:hsp:34917:3.12.0.3;Parent=scaffold135|size786999:hit:18548:3.12.0.3;Target=jgi|Thaps3|3183|fgenesh1_pg.C_chr_3000117 1 135 +;Gap=M404
scaffold135|size786999	protein2genome	protein_match	359320	359723	483	+	.	ID=scaffold135|size786999:hit:18549:3.12.0.3;Name=jgi|Fracy1|191802|e_gw1.13.282.1;score=483
scaffold135|size786999	protein2genome	match_part	359320	359723	483	+	.	ID=scaffold135|size786999:hsp:34918:3.12.0.3;Parent=scaffold135|size786999:hit:18549:3.12.0.3;Target=jgi|Fracy1|191802|e_gw1.13.282.1 1 135 +;Gap=M404
scaffold135|size786999	protein2genome	protein_match	359320	359723	483	+	.	ID=scaffold135|size786999:hit:18550:3.12.0.3;Name=jgi|Fracy1|179014|e_gw1.1.2140.1;score=483
scaffold135|size786999	protein2genome	match_part	359320	359723	483	+	.	ID=scaffold135|size786999:hsp:34919:3.12.0.3;Parent=scaffold135|size786999:hit:18550:3.12.0.3;Target=jgi|Fracy1|179014|e_gw1.1.2140.1 1 135 +;Gap=M404
scaffold135|size786999	protein2genome	protein_match	359320	359723	487	+	.	ID=scaffold135|size786999:hit:18551:3.12.0.3;Name=jgi|Fracy1|220288|fgenesh2_kg.21_%2523_12_%2523_379_1_CCUX_EXTA;score=487
scaffold135|size786999	protein2genome	match_part	359320	359723	487	+	.	ID=scaffold135|size786999:hsp:34920:3.12.0.3;Parent=scaffold135|size786999:hit:18551:3.12.0.3;Target=jgi|Fracy1|220288|fgenesh2_kg.21_%252523_12_%252523_379_1_CCUX_EXTA 1 135 +;Gap=M404
scaffold135|size786999	protein2genome	protein_match	359320	359723	483	+	.	ID=scaffold135|size786999:hit:18552:3.12.0.3;Name=jgi|Thaps3|586|fgenesh1_pm.C_chr_7000024;score=483
scaffold135|size786999	protein2genome	match_part	359320	359723	483	+	.	ID=scaffold135|size786999:hsp:34921:3.12.0.3;Parent=scaffold135|size786999:hit:18552:3.12.0.3;Target=jgi|Thaps3|586|fgenesh1_pm.C_chr_7000024 1 135 +;Gap=M404
scaffold135|size786999	protein2genome	protein_match	359320	359723	483	+	.	ID=scaffold135|size786999:hit:18553:3.12.0.3;Name=jgi|Phatr2|11841|e_gw1.6.309.1;score=483
scaffold135|size786999	protein2genome	match_part	359320	359723	483	+	.	ID=scaffold135|size786999:hsp:34922:3.12.0.3;Parent=scaffold135|size786999:hit:18553:3.12.0.3;Target=jgi|Phatr2|11841|e_gw1.6.309.1 1 135 +;Gap=M404
scaffold135|size786999	protein2genome	protein_match	359320	359723	483	+	.	ID=scaffold135|size786999:hit:18554:3.12.0.3;Name=jgi|Fracy1|179229|e_gw1.1.2189.1;score=483
scaffold135|size786999	protein2genome	match_part	359320	359723	483	+	.	ID=scaffold135|size786999:hsp:34923:3.12.0.3;Parent=scaffold135|size786999:hit:18554:3.12.0.3;Target=jgi|Fracy1|179229|e_gw1.1.2189.1 1 135 +;Gap=M404
scaffold135|size786999	protein2genome	protein_match	359446	359708	205	+	.	ID=scaffold135|size786999:hit:18555:3.12.0.3;Name=jgi|Fracy1|169307|estExt_Genewise1.C_60300;score=205
scaffold135|size786999	protein2genome	match_part	359446	359708	205	+	.	ID=scaffold135|size786999:hsp:34924:3.12.0.3;Parent=scaffold135|size786999:hit:18555:3.12.0.3;Target=jgi|Fracy1|169307|estExt_Genewise1.C_60300 2 90 +;Gap=M263
scaffold135|size786999	protein2genome	protein_match	359428	359708	209	+	.	ID=scaffold135|size786999:hit:18556:3.12.0.3;Name=jgi|Phatr2|16843|e_gw1.29.103.1;score=209
scaffold135|size786999	protein2genome	match_part	359428	359708	209	+	.	ID=scaffold135|size786999:hsp:34925:3.12.0.3;Parent=scaffold135|size786999:hit:18556:3.12.0.3;Target=jgi|Phatr2|16843|e_gw1.29.103.1 3 97 +;Gap=M281
scaffold135|size786999	protein2genome	protein_match	359446	359708	188	+	.	ID=scaffold135|size786999:hit:18557:3.12.0.3;Name=jgi|Thaps3|2084|fgenesh1_pg.C_chr_2000039;score=188
scaffold135|size786999	protein2genome	match_part	359446	359708	188	+	.	ID=scaffold135|size786999:hsp:34926:3.12.0.3;Parent=scaffold135|size786999:hit:18557:3.12.0.3;Target=jgi|Thaps3|2084|fgenesh1_pg.C_chr_2000039 2 90 +;Gap=M263
scaffold135|size786999	protein2genome	protein_match	359320	359723	487	+	.	ID=scaffold135|size786999:hit:18558:3.12.0.3;Name=jgi|Fracy1|212317|estExt_Genewise1Plus.C_230534;score=487
scaffold135|size786999	protein2genome	match_part	359320	359723	487	+	.	ID=scaffold135|size786999:hsp:34927:3.12.0.3;Parent=scaffold135|size786999:hit:18558:3.12.0.3;Target=jgi|Fracy1|212317|estExt_Genewise1Plus.C_230534 1 135 +;Gap=M404
scaffold135|size786999	protein2genome	protein_match	359320	359723	483	+	.	ID=scaffold135|size786999:hit:18559:3.12.0.3;Name=jgi|Thaps3|35404|e_gw1.7.488.1;score=483
scaffold135|size786999	protein2genome	match_part	359320	359723	483	+	.	ID=scaffold135|size786999:hsp:34928:3.12.0.3;Parent=scaffold135|size786999:hit:18559:3.12.0.3;Target=jgi|Thaps3|35404|e_gw1.7.488.1 1 135 +;Gap=M404
scaffold135|size786999	protein2genome	protein_match	359320	359723	483	+	.	ID=scaffold135|size786999:hit:18560:3.12.0.3;Name=jgi|Thaoce1|100981|rna15609;score=483
scaffold135|size786999	protein2genome	match_part	359320	359723	483	+	.	ID=scaffold135|size786999:hsp:34929:3.12.0.3;Parent=scaffold135|size786999:hit:18560:3.12.0.3;Target=jgi|Thaoce1|100981|rna15609 1 135 +;Gap=M404
scaffold135|size786999	protein2genome	protein_match	359446	359708	205	+	.	ID=scaffold135|size786999:hit:18561:3.12.0.3;Name=jgi|Fracy1|174718|estExt_Genewise1.C_390001;score=205
scaffold135|size786999	protein2genome	match_part	359446	359708	205	+	.	ID=scaffold135|size786999:hsp:34930:3.12.0.3;Parent=scaffold135|size786999:hit:18561:3.12.0.3;Target=jgi|Fracy1|174718|estExt_Genewise1.C_390001 2 90 +;Gap=M263
scaffold135|size786999	protein2genome	protein_match	359320	359723	483	+	.	ID=scaffold135|size786999:hit:18562:3.12.0.3;Name=jgi|Phatr2|50695|estExt_fgenesh1_pm.C_chr_10060;score=483
scaffold135|size786999	protein2genome	match_part	359320	359723	483	+	.	ID=scaffold135|size786999:hsp:34931:3.12.0.3;Parent=scaffold135|size786999:hit:18562:3.12.0.3;Target=jgi|Phatr2|50695|estExt_fgenesh1_pm.C_chr_10060 1 135 +;Gap=M404
scaffold135|size786999	protein2genome	protein_match	359320	359723	483	+	.	ID=scaffold135|size786999:hit:18563:3.12.0.3;Name=jgi|Fracy1|203578|e_gw1.93.88.1;score=483
scaffold135|size786999	protein2genome	match_part	359320	359723	483	+	.	ID=scaffold135|size786999:hsp:34932:3.12.0.3;Parent=scaffold135|size786999:hit:18563:3.12.0.3;Target=jgi|Fracy1|203578|e_gw1.93.88.1 1 135 +;Gap=M404
scaffold135|size786999	protein2genome	protein_match	359517	359723	178	+	.	ID=scaffold135|size786999:hit:18564:3.12.0.3;Name=jgi|Thaoce1|76530|rna8344;score=178
scaffold135|size786999	protein2genome	match_part	359517	359723	178	+	.	ID=scaffold135|size786999:hsp:34933:3.12.0.3;Parent=scaffold135|size786999:hit:18564:3.12.0.3;Target=jgi|Thaoce1|76530|rna8344 55 123 +;Gap=M207
scaffold135|size786999	protein2genome	protein_match	359320	359723	483	+	.	ID=scaffold135|size786999:hit:18565:3.12.0.3;Name=jgi|Thaps3|37432|e_gw1.14.268.1;score=483
scaffold135|size786999	protein2genome	match_part	359320	359723	483	+	.	ID=scaffold135|size786999:hsp:34934:3.12.0.3;Parent=scaffold135|size786999:hit:18565:3.12.0.3;Target=jgi|Thaps3|37432|e_gw1.14.268.1 1 135 +;Gap=M404
scaffold135|size786999	protein2genome	protein_match	359428	359723	276	+	.	ID=scaffold135|size786999:hit:18566:3.12.0.3;Name=jgi|Thaoce1|76561|rna20632;score=276
scaffold135|size786999	protein2genome	match_part	359428	359723	276	+	.	ID=scaffold135|size786999:hsp:34935:3.12.0.3;Parent=scaffold135|size786999:hit:18566:3.12.0.3;Target=jgi|Thaoce1|76561|rna20632 49 147 +;Gap=M296
scaffold135|size786999	protein2genome	protein_match	359320	359723	485	+	.	ID=scaffold135|size786999:hit:18567:3.12.0.3;Name=jgi|Phatr2|21239|estExt_gwp_gw1.C_chr_120035;score=485
scaffold135|size786999	protein2genome	match_part	359320	359723	485	+	.	ID=scaffold135|size786999:hsp:34936:3.12.0.3;Parent=scaffold135|size786999:hit:18567:3.12.0.3;Target=jgi|Phatr2|21239|estExt_gwp_gw1.C_chr_120035 1 135 +;Gap=M404
scaffold135|size786999	protein2genome	protein_match	359380	359723	383	+	.	ID=scaffold135|size786999:hit:18568:3.12.0.3;Name=jgi|Thaoce1|84232|rna29988;score=383
scaffold135|size786999	protein2genome	match_part	359380	359723	383	+	.	ID=scaffold135|size786999:hsp:34937:3.12.0.3;Parent=scaffold135|size786999:hit:18568:3.12.0.3;Target=jgi|Thaoce1|84232|rna29988 57 171 +;Gap=M344
scaffold135|size786999	protein2genome	protein_match	359320	359723	483	+	.	ID=scaffold135|size786999:hit:18569:3.12.0.3;Name=jgi|Fracy1|203603|e_gw1.93.48.1;score=483
scaffold135|size786999	protein2genome	match_part	359320	359723	483	+	.	ID=scaffold135|size786999:hsp:34938:3.12.0.3;Parent=scaffold135|size786999:hit:18569:3.12.0.3;Target=jgi|Fracy1|203603|e_gw1.93.48.1 1 135 +;Gap=M404
scaffold135|size786999	protein2genome	protein_match	360187	362215	353	-	.	ID=scaffold135|size786999:hit:18570:3.12.0.3;Name=jgi|Thaps3|29950|estExt_Genewise1.C_chr_140052;score=353
scaffold135|size786999	protein2genome	match_part	362040	362215	353	-	.	ID=scaffold135|size786999:hsp:34939:3.12.0.3;Parent=scaffold135|size786999:hit:18570:3.12.0.3;Target=jgi|Thaps3|29950|estExt_Genewise1.C_chr_140052 7 64 +;Gap=M176
scaffold135|size786999	protein2genome	match_part	360187	360394	353	-	.	ID=scaffold135|size786999:hsp:34940:3.12.0.3;Parent=scaffold135|size786999:hit:18570:3.12.0.3;Target=jgi|Thaps3|29950|estExt_Genewise1.C_chr_140052 65 134 +;Gap=M208
scaffold135|size786999	protein2genome	protein_match	360187	362215	343	-	.	ID=scaffold135|size786999:hit:18571:3.12.0.3;Name=jgi|Thaps3|35245|e_gw1.7.493.1;score=343
scaffold135|size786999	protein2genome	match_part	362040	362215	343	-	.	ID=scaffold135|size786999:hsp:34941:3.12.0.3;Parent=scaffold135|size786999:hit:18571:3.12.0.3;Target=jgi|Thaps3|35245|e_gw1.7.493.1 7 64 +;Gap=M176
scaffold135|size786999	protein2genome	match_part	360187	360394	343	-	.	ID=scaffold135|size786999:hsp:34942:3.12.0.3;Parent=scaffold135|size786999:hit:18571:3.12.0.3;Target=jgi|Thaps3|35245|e_gw1.7.493.1 65 134 +;Gap=M208
scaffold135|size786999	protein2genome	protein_match	360187	362215	346	-	.	ID=scaffold135|size786999:hit:18572:3.12.0.3;Name=jgi|Fracy1|193629|e_gw1.19.425.1;score=346
scaffold135|size786999	protein2genome	match_part	362040	362215	346	-	.	ID=scaffold135|size786999:hsp:34943:3.12.0.3;Parent=scaffold135|size786999:hit:18572:3.12.0.3;Target=jgi|Fracy1|193629|e_gw1.19.425.1 1 58 +;Gap=M176
scaffold135|size786999	protein2genome	match_part	360187	360394	346	-	.	ID=scaffold135|size786999:hsp:34944:3.12.0.3;Parent=scaffold135|size786999:hit:18572:3.12.0.3;Target=jgi|Fracy1|193629|e_gw1.19.425.1 59 128 +;Gap=M208
scaffold135|size786999	protein2genome	protein_match	360187	362215	343	-	.	ID=scaffold135|size786999:hit:18573:3.12.0.3;Name=jgi|Phatr2|50872|estExt_fgenesh1_pm.C_chr_60028;score=343
scaffold135|size786999	protein2genome	match_part	362040	362215	343	-	.	ID=scaffold135|size786999:hsp:34945:3.12.0.3;Parent=scaffold135|size786999:hit:18573:3.12.0.3;Target=jgi|Phatr2|50872|estExt_fgenesh1_pm.C_chr_60028 7 64 +;Gap=M176
scaffold135|size786999	protein2genome	match_part	360187	360394	343	-	.	ID=scaffold135|size786999:hsp:34946:3.12.0.3;Parent=scaffold135|size786999:hit:18573:3.12.0.3;Target=jgi|Phatr2|50872|estExt_fgenesh1_pm.C_chr_60028 65 134 +;Gap=M208
scaffold135|size786999	protein2genome	protein_match	360187	362215	343	-	.	ID=scaffold135|size786999:hit:18574:3.12.0.3;Name=jgi|Fracy1|180255|e_gw1.2.1154.1;score=343
scaffold135|size786999	protein2genome	match_part	362040	362215	343	-	.	ID=scaffold135|size786999:hsp:34947:3.12.0.3;Parent=scaffold135|size786999:hit:18574:3.12.0.3;Target=jgi|Fracy1|180255|e_gw1.2.1154.1 7 64 +;Gap=M176
scaffold135|size786999	protein2genome	match_part	360187	360394	343	-	.	ID=scaffold135|size786999:hsp:34948:3.12.0.3;Parent=scaffold135|size786999:hit:18574:3.12.0.3;Target=jgi|Fracy1|180255|e_gw1.2.1154.1 65 134 +;Gap=M208
scaffold135|size786999	protein2genome	protein_match	360187	362191	312	-	.	ID=scaffold135|size786999:hit:18575:3.12.0.3;Name=jgi|Thaoce1|79894|rna17584;score=312
scaffold135|size786999	protein2genome	match_part	362040	362191	312	-	.	ID=scaffold135|size786999:hsp:34949:3.12.0.3;Parent=scaffold135|size786999:hit:18575:3.12.0.3;Target=jgi|Thaoce1|79894|rna17584 46 95 +;Gap=M152
scaffold135|size786999	protein2genome	match_part	360187	360394	312	-	.	ID=scaffold135|size786999:hsp:34950:3.12.0.3;Parent=scaffold135|size786999:hit:18575:3.12.0.3;Target=jgi|Thaoce1|79894|rna17584 96 165 +;Gap=M208
scaffold135|size786999	protein2genome	protein_match	360187	362215	343	-	.	ID=scaffold135|size786999:hit:18576:3.12.0.3;Name=jgi|Thaoce1|99046|rna23343;score=343
scaffold135|size786999	protein2genome	match_part	362040	362215	343	-	.	ID=scaffold135|size786999:hsp:34951:3.12.0.3;Parent=scaffold135|size786999:hit:18576:3.12.0.3;Target=jgi|Thaoce1|99046|rna23343 80 137 +;Gap=M176
scaffold135|size786999	protein2genome	match_part	360187	360394	343	-	.	ID=scaffold135|size786999:hsp:34952:3.12.0.3;Parent=scaffold135|size786999:hit:18576:3.12.0.3;Target=jgi|Thaoce1|99046|rna23343 138 207 +;Gap=M208
scaffold135|size786999	protein2genome	protein_match	360187	362215	343	-	.	ID=scaffold135|size786999:hit:18577:3.12.0.3;Name=jgi|Thaps3|36811|e_gw1.12.208.1;score=343
scaffold135|size786999	protein2genome	match_part	362040	362215	343	-	.	ID=scaffold135|size786999:hsp:34953:3.12.0.3;Parent=scaffold135|size786999:hit:18577:3.12.0.3;Target=jgi|Thaps3|36811|e_gw1.12.208.1 7 64 +;Gap=M176
scaffold135|size786999	protein2genome	match_part	360187	360394	343	-	.	ID=scaffold135|size786999:hsp:34954:3.12.0.3;Parent=scaffold135|size786999:hit:18577:3.12.0.3;Target=jgi|Thaps3|36811|e_gw1.12.208.1 65 134 +;Gap=M208
scaffold135|size786999	protein2genome	protein_match	360187	362215	343	-	.	ID=scaffold135|size786999:hit:18578:3.12.0.3;Name=jgi|Thaps3|3183|fgenesh1_pg.C_chr_3000117;score=343
scaffold135|size786999	protein2genome	match_part	362040	362215	343	-	.	ID=scaffold135|size786999:hsp:34955:3.12.0.3;Parent=scaffold135|size786999:hit:18578:3.12.0.3;Target=jgi|Thaps3|3183|fgenesh1_pg.C_chr_3000117 7 64 +;Gap=M176
scaffold135|size786999	protein2genome	match_part	360187	360394	343	-	.	ID=scaffold135|size786999:hsp:34956:3.12.0.3;Parent=scaffold135|size786999:hit:18578:3.12.0.3;Target=jgi|Thaps3|3183|fgenesh1_pg.C_chr_3000117 65 134 +;Gap=M208
scaffold135|size786999	protein2genome	protein_match	360187	362215	343	-	.	ID=scaffold135|size786999:hit:18579:3.12.0.3;Name=jgi|Fracy1|191802|e_gw1.13.282.1;score=343
scaffold135|size786999	protein2genome	match_part	362040	362215	343	-	.	ID=scaffold135|size786999:hsp:34957:3.12.0.3;Parent=scaffold135|size786999:hit:18579:3.12.0.3;Target=jgi|Fracy1|191802|e_gw1.13.282.1 7 64 +;Gap=M176
scaffold135|size786999	protein2genome	match_part	360187	360394	343	-	.	ID=scaffold135|size786999:hsp:34958:3.12.0.3;Parent=scaffold135|size786999:hit:18579:3.12.0.3;Target=jgi|Fracy1|191802|e_gw1.13.282.1 65 134 +;Gap=M208
scaffold135|size786999	protein2genome	protein_match	360187	362215	343	-	.	ID=scaffold135|size786999:hit:18580:3.12.0.3;Name=jgi|Fracy1|179014|e_gw1.1.2140.1;score=343
scaffold135|size786999	protein2genome	match_part	362040	362215	343	-	.	ID=scaffold135|size786999:hsp:34959:3.12.0.3;Parent=scaffold135|size786999:hit:18580:3.12.0.3;Target=jgi|Fracy1|179014|e_gw1.1.2140.1 7 64 +;Gap=M176
scaffold135|size786999	protein2genome	match_part	360187	360394	343	-	.	ID=scaffold135|size786999:hsp:34960:3.12.0.3;Parent=scaffold135|size786999:hit:18580:3.12.0.3;Target=jgi|Fracy1|179014|e_gw1.1.2140.1 65 134 +;Gap=M208
scaffold135|size786999	protein2genome	protein_match	360187	362215	352	-	.	ID=scaffold135|size786999:hit:18581:3.12.0.3;Name=jgi|Fracy1|220288|fgenesh2_kg.21_%2523_12_%2523_379_1_CCUX_EXTA;score=352
scaffold135|size786999	protein2genome	match_part	362040	362215	352	-	.	ID=scaffold135|size786999:hsp:34961:3.12.0.3;Parent=scaffold135|size786999:hit:18581:3.12.0.3;Target=jgi|Fracy1|220288|fgenesh2_kg.21_%252523_12_%252523_379_1_CCUX_EXTA 7 64 +;Gap=M176
scaffold135|size786999	protein2genome	match_part	360187	360394	352	-	.	ID=scaffold135|size786999:hsp:34962:3.12.0.3;Parent=scaffold135|size786999:hit:18581:3.12.0.3;Target=jgi|Fracy1|220288|fgenesh2_kg.21_%252523_12_%252523_379_1_CCUX_EXTA 65 134 +;Gap=M208
scaffold135|size786999	protein2genome	protein_match	360187	362215	343	-	.	ID=scaffold135|size786999:hit:18582:3.12.0.3;Name=jgi|Thaps3|586|fgenesh1_pm.C_chr_7000024;score=343
scaffold135|size786999	protein2genome	match_part	362040	362215	343	-	.	ID=scaffold135|size786999:hsp:34963:3.12.0.3;Parent=scaffold135|size786999:hit:18582:3.12.0.3;Target=jgi|Thaps3|586|fgenesh1_pm.C_chr_7000024 7 64 +;Gap=M176
scaffold135|size786999	protein2genome	match_part	360187	360394	343	-	.	ID=scaffold135|size786999:hsp:34964:3.12.0.3;Parent=scaffold135|size786999:hit:18582:3.12.0.3;Target=jgi|Thaps3|586|fgenesh1_pm.C_chr_7000024 65 134 +;Gap=M208
scaffold135|size786999	protein2genome	protein_match	360187	362215	343	-	.	ID=scaffold135|size786999:hit:18583:3.12.0.3;Name=jgi|Phatr2|11841|e_gw1.6.309.1;score=343
scaffold135|size786999	protein2genome	match_part	362040	362215	343	-	.	ID=scaffold135|size786999:hsp:34965:3.12.0.3;Parent=scaffold135|size786999:hit:18583:3.12.0.3;Target=jgi|Phatr2|11841|e_gw1.6.309.1 7 64 +;Gap=M176
scaffold135|size786999	protein2genome	match_part	360187	360394	343	-	.	ID=scaffold135|size786999:hsp:34966:3.12.0.3;Parent=scaffold135|size786999:hit:18583:3.12.0.3;Target=jgi|Phatr2|11841|e_gw1.6.309.1 65 134 +;Gap=M208
scaffold135|size786999	protein2genome	protein_match	360187	362215	343	-	.	ID=scaffold135|size786999:hit:18584:3.12.0.3;Name=jgi|Fracy1|179229|e_gw1.1.2189.1;score=343
scaffold135|size786999	protein2genome	match_part	362040	362215	343	-	.	ID=scaffold135|size786999:hsp:34967:3.12.0.3;Parent=scaffold135|size786999:hit:18584:3.12.0.3;Target=jgi|Fracy1|179229|e_gw1.1.2189.1 7 64 +;Gap=M176
scaffold135|size786999	protein2genome	match_part	360187	360394	343	-	.	ID=scaffold135|size786999:hsp:34968:3.12.0.3;Parent=scaffold135|size786999:hit:18584:3.12.0.3;Target=jgi|Fracy1|179229|e_gw1.1.2189.1 65 134 +;Gap=M208
scaffold135|size786999	protein2genome	protein_match	360184	360336	179	-	.	ID=scaffold135|size786999:hit:18585:3.12.0.3;Name=jgi|Fracy1|169307|estExt_Genewise1.C_60300;score=179
scaffold135|size786999	protein2genome	match_part	360184	360336	179	-	.	ID=scaffold135|size786999:hsp:34969:3.12.0.3;Parent=scaffold135|size786999:hit:18585:3.12.0.3;Target=jgi|Fracy1|169307|estExt_Genewise1.C_60300 45 95 +;Gap=M153
scaffold135|size786999	protein2genome	protein_match	360184	360345	178	-	.	ID=scaffold135|size786999:hit:18586:3.12.0.3;Name=jgi|Phatr2|16843|e_gw1.29.103.1;score=178
scaffold135|size786999	protein2genome	match_part	360184	360345	178	-	.	ID=scaffold135|size786999:hsp:34970:3.12.0.3;Parent=scaffold135|size786999:hit:18586:3.12.0.3;Target=jgi|Phatr2|16843|e_gw1.29.103.1 49 102 +;Gap=M162
scaffold135|size786999	protein2genome	protein_match	360190	360339	182	-	.	ID=scaffold135|size786999:hit:18587:3.12.0.3;Name=jgi|Thaps3|2084|fgenesh1_pg.C_chr_2000039;score=182
scaffold135|size786999	protein2genome	match_part	360190	360339	182	-	.	ID=scaffold135|size786999:hsp:34971:3.12.0.3;Parent=scaffold135|size786999:hit:18587:3.12.0.3;Target=jgi|Thaps3|2084|fgenesh1_pg.C_chr_2000039 44 93 +;Gap=M150
scaffold135|size786999	protein2genome	protein_match	360187	362215	352	-	.	ID=scaffold135|size786999:hit:18588:3.12.0.3;Name=jgi|Fracy1|212317|estExt_Genewise1Plus.C_230534;score=352
scaffold135|size786999	protein2genome	match_part	362040	362215	352	-	.	ID=scaffold135|size786999:hsp:34972:3.12.0.3;Parent=scaffold135|size786999:hit:18588:3.12.0.3;Target=jgi|Fracy1|212317|estExt_Genewise1Plus.C_230534 7 64 +;Gap=M176
scaffold135|size786999	protein2genome	match_part	360187	360394	352	-	.	ID=scaffold135|size786999:hsp:34973:3.12.0.3;Parent=scaffold135|size786999:hit:18588:3.12.0.3;Target=jgi|Fracy1|212317|estExt_Genewise1Plus.C_230534 65 134 +;Gap=M208
scaffold135|size786999	protein2genome	protein_match	360187	362215	343	-	.	ID=scaffold135|size786999:hit:18589:3.12.0.3;Name=jgi|Thaps3|35404|e_gw1.7.488.1;score=343
scaffold135|size786999	protein2genome	match_part	362040	362215	343	-	.	ID=scaffold135|size786999:hsp:34974:3.12.0.3;Parent=scaffold135|size786999:hit:18589:3.12.0.3;Target=jgi|Thaps3|35404|e_gw1.7.488.1 7 64 +;Gap=M176
scaffold135|size786999	protein2genome	match_part	360187	360394	343	-	.	ID=scaffold135|size786999:hsp:34975:3.12.0.3;Parent=scaffold135|size786999:hit:18589:3.12.0.3;Target=jgi|Thaps3|35404|e_gw1.7.488.1 65 134 +;Gap=M208
scaffold135|size786999	protein2genome	protein_match	360187	362215	343	-	.	ID=scaffold135|size786999:hit:18590:3.12.0.3;Name=jgi|Thaoce1|100981|rna15609;score=343
scaffold135|size786999	protein2genome	match_part	362040	362215	343	-	.	ID=scaffold135|size786999:hsp:34976:3.12.0.3;Parent=scaffold135|size786999:hit:18590:3.12.0.3;Target=jgi|Thaoce1|100981|rna15609 7 64 +;Gap=M176
scaffold135|size786999	protein2genome	match_part	360187	360394	343	-	.	ID=scaffold135|size786999:hsp:34977:3.12.0.3;Parent=scaffold135|size786999:hit:18590:3.12.0.3;Target=jgi|Thaoce1|100981|rna15609 65 134 +;Gap=M208
scaffold135|size786999	protein2genome	protein_match	360184	360336	179	-	.	ID=scaffold135|size786999:hit:18591:3.12.0.3;Name=jgi|Fracy1|174718|estExt_Genewise1.C_390001;score=179
scaffold135|size786999	protein2genome	match_part	360184	360336	179	-	.	ID=scaffold135|size786999:hsp:34978:3.12.0.3;Parent=scaffold135|size786999:hit:18591:3.12.0.3;Target=jgi|Fracy1|174718|estExt_Genewise1.C_390001 45 95 +;Gap=M153
scaffold135|size786999	protein2genome	protein_match	360187	362215	343	-	.	ID=scaffold135|size786999:hit:18592:3.12.0.3;Name=jgi|Phatr2|50695|estExt_fgenesh1_pm.C_chr_10060;score=343
scaffold135|size786999	protein2genome	match_part	362040	362215	343	-	.	ID=scaffold135|size786999:hsp:34979:3.12.0.3;Parent=scaffold135|size786999:hit:18592:3.12.0.3;Target=jgi|Phatr2|50695|estExt_fgenesh1_pm.C_chr_10060 7 64 +;Gap=M176
scaffold135|size786999	protein2genome	match_part	360187	360394	343	-	.	ID=scaffold135|size786999:hsp:34980:3.12.0.3;Parent=scaffold135|size786999:hit:18592:3.12.0.3;Target=jgi|Phatr2|50695|estExt_fgenesh1_pm.C_chr_10060 65 134 +;Gap=M208
scaffold135|size786999	protein2genome	protein_match	360187	362215	343	-	.	ID=scaffold135|size786999:hit:18593:3.12.0.3;Name=jgi|Fracy1|203578|e_gw1.93.88.1;score=343
scaffold135|size786999	protein2genome	match_part	362040	362215	343	-	.	ID=scaffold135|size786999:hsp:34981:3.12.0.3;Parent=scaffold135|size786999:hit:18593:3.12.0.3;Target=jgi|Fracy1|203578|e_gw1.93.88.1 7 64 +;Gap=M176
scaffold135|size786999	protein2genome	match_part	360187	360394	343	-	.	ID=scaffold135|size786999:hsp:34982:3.12.0.3;Parent=scaffold135|size786999:hit:18593:3.12.0.3;Target=jgi|Fracy1|203578|e_gw1.93.88.1 65 134 +;Gap=M208
scaffold135|size786999	protein2genome	protein_match	360187	362215	343	-	.	ID=scaffold135|size786999:hit:18594:3.12.0.3;Name=jgi|Thaps3|37432|e_gw1.14.268.1;score=343
scaffold135|size786999	protein2genome	match_part	362040	362215	343	-	.	ID=scaffold135|size786999:hsp:34983:3.12.0.3;Parent=scaffold135|size786999:hit:18594:3.12.0.3;Target=jgi|Thaps3|37432|e_gw1.14.268.1 7 64 +;Gap=M176
scaffold135|size786999	protein2genome	match_part	360187	360394	343	-	.	ID=scaffold135|size786999:hsp:34984:3.12.0.3;Parent=scaffold135|size786999:hit:18594:3.12.0.3;Target=jgi|Thaps3|37432|e_gw1.14.268.1 65 134 +;Gap=M208
scaffold135|size786999	protein2genome	protein_match	360187	362215	348	-	.	ID=scaffold135|size786999:hit:18595:3.12.0.3;Name=jgi|Phatr2|21239|estExt_gwp_gw1.C_chr_120035;score=348
scaffold135|size786999	protein2genome	match_part	362040	362215	348	-	.	ID=scaffold135|size786999:hsp:34985:3.12.0.3;Parent=scaffold135|size786999:hit:18595:3.12.0.3;Target=jgi|Phatr2|21239|estExt_gwp_gw1.C_chr_120035 7 64 +;Gap=M176
scaffold135|size786999	protein2genome	match_part	360187	360394	348	-	.	ID=scaffold135|size786999:hsp:34986:3.12.0.3;Parent=scaffold135|size786999:hit:18595:3.12.0.3;Target=jgi|Phatr2|21239|estExt_gwp_gw1.C_chr_120035 65 134 +;Gap=M208
scaffold135|size786999	protein2genome	protein_match	360187	362173	300	-	.	ID=scaffold135|size786999:hit:18596:3.12.0.3;Name=jgi|Thaoce1|84232|rna29988;score=300
scaffold135|size786999	protein2genome	match_part	362040	362173	300	-	.	ID=scaffold135|size786999:hsp:34987:3.12.0.3;Parent=scaffold135|size786999:hit:18596:3.12.0.3;Target=jgi|Thaoce1|84232|rna29988 57 100 +;Gap=M134
scaffold135|size786999	protein2genome	match_part	360187	360394	300	-	.	ID=scaffold135|size786999:hsp:34988:3.12.0.3;Parent=scaffold135|size786999:hit:18596:3.12.0.3;Target=jgi|Thaoce1|84232|rna29988 101 170 +;Gap=M208
scaffold135|size786999	protein2genome	protein_match	360187	362215	343	-	.	ID=scaffold135|size786999:hit:18597:3.12.0.3;Name=jgi|Fracy1|203603|e_gw1.93.48.1;score=343
scaffold135|size786999	protein2genome	match_part	362040	362215	343	-	.	ID=scaffold135|size786999:hsp:34989:3.12.0.3;Parent=scaffold135|size786999:hit:18597:3.12.0.3;Target=jgi|Fracy1|203603|e_gw1.93.48.1 7 64 +;Gap=M176
scaffold135|size786999	protein2genome	match_part	360187	360394	343	-	.	ID=scaffold135|size786999:hsp:34990:3.12.0.3;Parent=scaffold135|size786999:hit:18597:3.12.0.3;Target=jgi|Fracy1|203603|e_gw1.93.48.1 65 134 +;Gap=M208
scaffold135|size786999	protein2genome	protein_match	385961	388541	814	-	.	ID=scaffold135|size786999:hit:18598:3.12.0.3;Name=jgi|Fracy1|199496|e_gw1.46.173.1;score=814
scaffold135|size786999	protein2genome	match_part	388274	388541	814	-	.	ID=scaffold135|size786999:hsp:34991:3.12.0.3;Parent=scaffold135|size786999:hit:18598:3.12.0.3;Target=jgi|Fracy1|199496|e_gw1.46.173.1 45 133 +;Gap=M268
scaffold135|size786999	protein2genome	match_part	388011	388180	814	-	.	ID=scaffold135|size786999:hsp:34992:3.12.0.3;Parent=scaffold135|size786999:hit:18598:3.12.0.3;Target=jgi|Fracy1|199496|e_gw1.46.173.1 134 191 +;Gap=M170
scaffold135|size786999	protein2genome	match_part	387848	387930	814	-	.	ID=scaffold135|size786999:hsp:34993:3.12.0.3;Parent=scaffold135|size786999:hit:18598:3.12.0.3;Target=jgi|Fracy1|199496|e_gw1.46.173.1 192 219 +;Gap=M83
scaffold135|size786999	protein2genome	match_part	385961	386605	814	-	.	ID=scaffold135|size786999:hsp:34994:3.12.0.3;Parent=scaffold135|size786999:hit:18598:3.12.0.3;Target=jgi|Fracy1|199496|e_gw1.46.173.1 220 435 +;Gap=M645
scaffold135|size786999	protein2genome	protein_match	385961	388541	813	-	.	ID=scaffold135|size786999:hit:18599:3.12.0.3;Name=jgi|Fracy1|185201|e_gw1.6.137.1;score=813
scaffold135|size786999	protein2genome	match_part	388274	388541	813	-	.	ID=scaffold135|size786999:hsp:34995:3.12.0.3;Parent=scaffold135|size786999:hit:18599:3.12.0.3;Target=jgi|Fracy1|185201|e_gw1.6.137.1 59 147 +;Gap=M268
scaffold135|size786999	protein2genome	match_part	388011	388180	813	-	.	ID=scaffold135|size786999:hsp:34996:3.12.0.3;Parent=scaffold135|size786999:hit:18599:3.12.0.3;Target=jgi|Fracy1|185201|e_gw1.6.137.1 148 205 +;Gap=M170
scaffold135|size786999	protein2genome	match_part	387848	387930	813	-	.	ID=scaffold135|size786999:hsp:34997:3.12.0.3;Parent=scaffold135|size786999:hit:18599:3.12.0.3;Target=jgi|Fracy1|185201|e_gw1.6.137.1 206 233 +;Gap=M83
scaffold135|size786999	protein2genome	match_part	385961	386605	813	-	.	ID=scaffold135|size786999:hsp:34998:3.12.0.3;Parent=scaffold135|size786999:hit:18599:3.12.0.3;Target=jgi|Fracy1|185201|e_gw1.6.137.1 234 449 +;Gap=M645
scaffold135|size786999	protein2genome	protein_match	385949	388601	1253	-	.	ID=scaffold135|size786999:hit:18600:3.12.0.3;Name=jgi|Thaps3|181|fgenesh1_pm.C_chr_1000026;score=1253
scaffold135|size786999	protein2genome	match_part	388274	388601	1253	-	.	ID=scaffold135|size786999:hsp:34999:3.12.0.3;Parent=scaffold135|size786999:hit:18600:3.12.0.3;Target=jgi|Thaps3|181|fgenesh1_pm.C_chr_1000026 31 139 +;Gap=M328
scaffold135|size786999	protein2genome	match_part	388011	388180	1253	-	.	ID=scaffold135|size786999:hsp:35000:3.12.0.3;Parent=scaffold135|size786999:hit:18600:3.12.0.3;Target=jgi|Thaps3|181|fgenesh1_pm.C_chr_1000026 140 195 +;Gap=M170
scaffold135|size786999	protein2genome	match_part	387851	387921	1253	-	.	ID=scaffold135|size786999:hsp:35001:3.12.0.3;Parent=scaffold135|size786999:hit:18600:3.12.0.3;Target=jgi|Thaps3|181|fgenesh1_pm.C_chr_1000026 196 219 +;Gap=M71
scaffold135|size786999	protein2genome	match_part	385949	386608	1253	-	.	ID=scaffold135|size786999:hsp:35002:3.12.0.3;Parent=scaffold135|size786999:hit:18600:3.12.0.3;Target=jgi|Thaps3|181|fgenesh1_pm.C_chr_1000026 220 438 +;Gap=M660
scaffold135|size786999	protein2genome	protein_match	385991	388598	1002	-	.	ID=scaffold135|size786999:hit:18601:3.12.0.3;Name=jgi|Thaoce1|91251|rna34081;score=1002
scaffold135|size786999	protein2genome	match_part	388274	388598	1002	-	.	ID=scaffold135|size786999:hsp:35003:3.12.0.3;Parent=scaffold135|size786999:hit:18601:3.12.0.3;Target=jgi|Thaoce1|91251|rna34081 80 187 +;Gap=M325
scaffold135|size786999	protein2genome	match_part	388011	388180	1002	-	.	ID=scaffold135|size786999:hsp:35004:3.12.0.3;Parent=scaffold135|size786999:hit:18601:3.12.0.3;Target=jgi|Thaoce1|91251|rna34081 188 243 +;Gap=M170
scaffold135|size786999	protein2genome	match_part	387848	387921	1002	-	.	ID=scaffold135|size786999:hsp:35005:3.12.0.3;Parent=scaffold135|size786999:hit:18601:3.12.0.3;Target=jgi|Thaoce1|91251|rna34081 244 268 +;Gap=M74
scaffold135|size786999	protein2genome	match_part	385991	386605	1002	-	.	ID=scaffold135|size786999:hsp:35006:3.12.0.3;Parent=scaffold135|size786999:hit:18601:3.12.0.3;Target=jgi|Thaoce1|91251|rna34081 269 472 +;Gap=M615
scaffold135|size786999	protein2genome	protein_match	386080	388541	763	-	.	ID=scaffold135|size786999:hit:18602:3.12.0.3;Name=jgi|Phatr2|54068|estExt_Phatr1_ua_kg.C_chr_10161;score=763
scaffold135|size786999	protein2genome	match_part	388274	388541	763	-	.	ID=scaffold135|size786999:hsp:35007:3.12.0.3;Parent=scaffold135|size786999:hit:18602:3.12.0.3;Target=jgi|Phatr2|54068|estExt_Phatr1_ua_kg.C_chr_10161 53 141 +;Gap=M268
scaffold135|size786999	protein2genome	match_part	388011	388180	763	-	.	ID=scaffold135|size786999:hsp:35008:3.12.0.3;Parent=scaffold135|size786999:hit:18602:3.12.0.3;Target=jgi|Phatr2|54068|estExt_Phatr1_ua_kg.C_chr_10161 142 197 +;Gap=M170
scaffold135|size786999	protein2genome	match_part	387807	387921	763	-	.	ID=scaffold135|size786999:hsp:35009:3.12.0.3;Parent=scaffold135|size786999:hit:18602:3.12.0.3;Target=jgi|Phatr2|54068|estExt_Phatr1_ua_kg.C_chr_10161 198 236 +;Gap=M115
scaffold135|size786999	protein2genome	match_part	386080	386565	763	-	.	ID=scaffold135|size786999:hsp:35010:3.12.0.3;Parent=scaffold135|size786999:hit:18602:3.12.0.3;Target=jgi|Phatr2|54068|estExt_Phatr1_ua_kg.C_chr_10161 237 400 +;Gap=M486
scaffold135|size786999	protein2genome	protein_match	388834	389558	594	+	.	ID=scaffold135|size786999:hit:18603:3.12.0.3;Name=jgi|Fracy1|199496|e_gw1.46.173.1;score=594
scaffold135|size786999	protein2genome	match_part	388834	389558	594	+	.	ID=scaffold135|size786999:hsp:35011:3.12.0.3;Parent=scaffold135|size786999:hit:18603:3.12.0.3;Target=jgi|Fracy1|199496|e_gw1.46.173.1 194 435 +;Gap=M725
scaffold135|size786999	protein2genome	protein_match	388834	389558	590	+	.	ID=scaffold135|size786999:hit:18604:3.12.0.3;Name=jgi|Fracy1|185201|e_gw1.6.137.1;score=590
scaffold135|size786999	protein2genome	match_part	388834	389558	590	+	.	ID=scaffold135|size786999:hsp:35012:3.12.0.3;Parent=scaffold135|size786999:hit:18604:3.12.0.3;Target=jgi|Fracy1|185201|e_gw1.6.137.1 208 449 +;Gap=M725
scaffold135|size786999	protein2genome	protein_match	388834	389570	835	+	.	ID=scaffold135|size786999:hit:18605:3.12.0.3;Name=jgi|Thaps3|181|fgenesh1_pm.C_chr_1000026;score=835
scaffold135|size786999	protein2genome	match_part	388834	389570	835	+	.	ID=scaffold135|size786999:hsp:35013:3.12.0.3;Parent=scaffold135|size786999:hit:18605:3.12.0.3;Target=jgi|Thaps3|181|fgenesh1_pm.C_chr_1000026 195 438 +;Gap=M737
scaffold135|size786999	protein2genome	protein_match	388837	389552	507	+	.	ID=scaffold135|size786999:hit:18606:3.12.0.3;Name=jgi|Phatr2|54068|estExt_Phatr1_ua_kg.C_chr_10161;score=507
scaffold135|size786999	protein2genome	match_part	388837	389552	507	+	.	ID=scaffold135|size786999:hsp:35014:3.12.0.3;Parent=scaffold135|size786999:hit:18606:3.12.0.3;Target=jgi|Phatr2|54068|estExt_Phatr1_ua_kg.C_chr_10161 198 436 +;Gap=M716
scaffold135|size786999	blastx	protein_match	394395	395387	624	+	.	ID=scaffold135|size786999:hit:18607:3.12.0.3;Name=jgi|Thaoce1|101920|rna7196;score=624
scaffold135|size786999	blastx	match_part	394395	395387	624	+	.	ID=scaffold135|size786999:hsp:35015:3.12.0.3;Parent=scaffold135|size786999:hit:18607:3.12.0.3;Target=jgi|Thaoce1|101920|rna7196 56 362 +;Gap=M993
scaffold135|size786999	blastx	protein_match	394467	395387	1168	+	.	ID=scaffold135|size786999:hit:18608:3.12.0.3;Name=jgi|Thaps3|9630|fgenesh1_pg.C_chr_13000350;score=1168
scaffold135|size786999	blastx	match_part	394467	395387	1168	+	.	ID=scaffold135|size786999:hsp:35016:3.12.0.3;Parent=scaffold135|size786999:hit:18608:3.12.0.3;Target=jgi|Thaps3|9630|fgenesh1_pg.C_chr_13000350 1 305 +;Gap=M921
scaffold135|size786999	blastx	protein_match	396059	397963	2954	-	.	ID=scaffold135|size786999:hit:18609:3.12.0.3;Name=jgi|Thaoce1|95320|rna30917;score=2954
scaffold135|size786999	blastx	match_part	396059	397963	2954	-	.	ID=scaffold135|size786999:hsp:35017:3.12.0.3;Parent=scaffold135|size786999:hit:18609:3.12.0.3;Target=jgi|Thaoce1|95320|rna30917 31 662 +;Gap=M1905
scaffold135|size786999	blastx	protein_match	396059	397963	1459	-	.	ID=scaffold135|size786999:hit:18610:3.12.0.3;Name=jgi|Thaps3|268610|estExt_thaps1_ua_kg.C_chr_40054;score=1459
scaffold135|size786999	blastx	match_part	396059	397963	1459	-	.	ID=scaffold135|size786999:hsp:35018:3.12.0.3;Parent=scaffold135|size786999:hit:18610:3.12.0.3;Target=jgi|Thaps3|268610|estExt_thaps1_ua_kg.C_chr_40054 39 652 +;Gap=M1905
scaffold135|size786999	blastx	protein_match	397823	397987	151	-	.	ID=scaffold135|size786999:hit:18611:3.12.0.3;Name=jgi|Thaoce1|85754|rna6096;score=151
scaffold135|size786999	blastx	match_part	397823	397987	151	-	.	ID=scaffold135|size786999:hsp:35019:3.12.0.3;Parent=scaffold135|size786999:hit:18611:3.12.0.3;Target=jgi|Thaoce1|85754|rna6096 23 80 +;Gap=M165
scaffold135|size786999	blastx	protein_match	396077	397915	2150	-	.	ID=scaffold135|size786999:hit:18612:3.12.0.3;Name=jgi|Phatr2|22145|estExt_gwp_gw1.C_chr_160005;score=2150
scaffold135|size786999	blastx	match_part	396077	397915	2150	-	.	ID=scaffold135|size786999:hsp:35020:3.12.0.3;Parent=scaffold135|size786999:hit:18612:3.12.0.3;Target=jgi|Phatr2|22145|estExt_gwp_gw1.C_chr_160005 1 579 +;Gap=M1839
scaffold135|size786999	blastx	protein_match	396059	397960	1543	-	.	ID=scaffold135|size786999:hit:18613:3.12.0.3;Name=jgi|Phatr2|25752|estExt_Genewise1.C_chr_30242;score=1543
scaffold135|size786999	blastx	match_part	396059	397960	1543	-	.	ID=scaffold135|size786999:hsp:35021:3.12.0.3;Parent=scaffold135|size786999:hit:18613:3.12.0.3;Target=jgi|Phatr2|25752|estExt_Genewise1.C_chr_30242 36 650 +;Gap=M1902
scaffold135|size786999	blastx	protein_match	396059	397963	1515	-	.	ID=scaffold135|size786999:hit:18614:3.12.0.3;Name=jgi|Fracy1|212385|estExt_Genewise1Plus.C_240130;score=1515
scaffold135|size786999	blastx	match_part	396059	397963	1515	-	.	ID=scaffold135|size786999:hsp:35022:3.12.0.3;Parent=scaffold135|size786999:hit:18614:3.12.0.3;Target=jgi|Fracy1|212385|estExt_Genewise1Plus.C_240130 37 652 +;Gap=M1905
scaffold135|size786999	blastx	protein_match	396059	397963	1515	-	.	ID=scaffold135|size786999:hit:18615:3.12.0.3;Name=jgi|Fracy1|212385|estExt_Genewise1Plus.C_240130;score=1515
scaffold135|size786999	blastx	match_part	396059	397963	1515	-	.	ID=scaffold135|size786999:hsp:35023:3.12.0.3;Parent=scaffold135|size786999:hit:18615:3.12.0.3;Target=jgi|Fracy1|212385|estExt_Genewise1Plus.C_240130 37 652 +;Gap=M1905
scaffold135|size786999	blastx	protein_match	396059	397963	1493	-	.	ID=scaffold135|size786999:hit:18616:3.12.0.3;Name=jgi|Thaoce1|76138|rna33002;score=1493
scaffold135|size786999	blastx	match_part	396059	397963	1493	-	.	ID=scaffold135|size786999:hsp:35024:3.12.0.3;Parent=scaffold135|size786999:hit:18616:3.12.0.3;Target=jgi|Thaoce1|76138|rna33002 39 652 +;Gap=M1905
scaffold135|size786999	blastx	protein_match	396059	397957	2530	-	.	ID=scaffold135|size786999:hit:18617:3.12.0.3;Name=jgi|Phatr2|47670|estExt_fgenesh1_pg.C_chr_140185;score=2530
scaffold135|size786999	blastx	match_part	396059	397957	2530	-	.	ID=scaffold135|size786999:hsp:35025:3.12.0.3;Parent=scaffold135|size786999:hit:18617:3.12.0.3;Target=jgi|Phatr2|47670|estExt_fgenesh1_pg.C_chr_140185 38 644 +;Gap=M1899
scaffold135|size786999	blastx	protein_match	396059	397837	1351	-	.	ID=scaffold135|size786999:hit:18618:3.12.0.3;Name=jgi|Fracy1|178847|e_gw1.1.1511.1;score=1351
scaffold135|size786999	blastx	match_part	396059	397837	1351	-	.	ID=scaffold135|size786999:hsp:35026:3.12.0.3;Parent=scaffold135|size786999:hit:18618:3.12.0.3;Target=jgi|Fracy1|178847|e_gw1.1.1511.1 1 574 +;Gap=M1779
scaffold135|size786999	blastx	protein_match	396059	397837	1351	-	.	ID=scaffold135|size786999:hit:18619:3.12.0.3;Name=jgi|Fracy1|178847|e_gw1.1.1511.1;score=1351
scaffold135|size786999	blastx	match_part	396059	397837	1351	-	.	ID=scaffold135|size786999:hsp:35027:3.12.0.3;Parent=scaffold135|size786999:hit:18619:3.12.0.3;Target=jgi|Fracy1|178847|e_gw1.1.1511.1 1 574 +;Gap=M1779
scaffold135|size786999	blastx	protein_match	396059	397837	1351	-	.	ID=scaffold135|size786999:hit:18620:3.12.0.3;Name=jgi|Fracy1|178847|e_gw1.1.1511.1;score=1351
scaffold135|size786999	blastx	match_part	396059	397837	1351	-	.	ID=scaffold135|size786999:hsp:35028:3.12.0.3;Parent=scaffold135|size786999:hit:18620:3.12.0.3;Target=jgi|Fracy1|178847|e_gw1.1.1511.1 1 574 +;Gap=M1779
scaffold135|size786999	blastx	protein_match	397664	397936	326	-	.	ID=scaffold135|size786999:hit:18621:3.12.0.3;Name=jgi|Thaoce1|82116|rna14946;score=326
scaffold135|size786999	blastx	match_part	397664	397936	326	-	.	ID=scaffold135|size786999:hsp:35029:3.12.0.3;Parent=scaffold135|size786999:hit:18621:3.12.0.3;Target=jgi|Thaoce1|82116|rna14946 1 86 +;Gap=M273
scaffold135|size786999	blastx	protein_match	396059	397957	2973	-	.	ID=scaffold135|size786999:hit:18622:3.12.0.3;Name=jgi|Thaps3|24735|estExt_fgenesh1_pg.C_chr_130351;score=2973
scaffold135|size786999	blastx	match_part	396059	397957	2973	-	.	ID=scaffold135|size786999:hsp:35030:3.12.0.3;Parent=scaffold135|size786999:hit:18622:3.12.0.3;Target=jgi|Thaps3|24735|estExt_fgenesh1_pg.C_chr_130351 33 644 +;Gap=M1899
scaffold135|size786999	blastx	protein_match	396059	397957	2531	-	.	ID=scaffold135|size786999:hit:18623:3.12.0.3;Name=jgi|Fracy1|205207|estExt_Genewise1Plus.C_10760;score=2531
scaffold135|size786999	blastx	match_part	396059	397957	2531	-	.	ID=scaffold135|size786999:hsp:35031:3.12.0.3;Parent=scaffold135|size786999:hit:18623:3.12.0.3;Target=jgi|Fracy1|205207|estExt_Genewise1Plus.C_10760 41 654 +;Gap=M1899
scaffold135|size786999	blastx	protein_match	396059	397957	2531	-	.	ID=scaffold135|size786999:hit:18624:3.12.0.3;Name=jgi|Fracy1|205207|estExt_Genewise1Plus.C_10760;score=2531
scaffold135|size786999	blastx	match_part	396059	397957	2531	-	.	ID=scaffold135|size786999:hsp:35032:3.12.0.3;Parent=scaffold135|size786999:hit:18624:3.12.0.3;Target=jgi|Fracy1|205207|estExt_Genewise1Plus.C_10760 41 654 +;Gap=M1899
scaffold135|size786999	blastx	protein_match	396059	397957	2531	-	.	ID=scaffold135|size786999:hit:18625:3.12.0.3;Name=jgi|Fracy1|205207|estExt_Genewise1Plus.C_10760;score=2531
scaffold135|size786999	blastx	match_part	396059	397957	2531	-	.	ID=scaffold135|size786999:hsp:35033:3.12.0.3;Parent=scaffold135|size786999:hit:18625:3.12.0.3;Target=jgi|Fracy1|205207|estExt_Genewise1Plus.C_10760 41 654 +;Gap=M1899
scaffold135|size786999	protein2genome	protein_match	394395	395384	484	+	.	ID=scaffold135|size786999:hit:18626:3.12.0.3;Name=jgi|Thaoce1|101920|rna7196;score=484
scaffold135|size786999	protein2genome	match_part	394395	394553	484	+	.	ID=scaffold135|size786999:hsp:35034:3.12.0.3;Parent=scaffold135|size786999:hit:18626:3.12.0.3;Target=jgi|Thaoce1|101920|rna7196 56 108 +;Gap=M159
scaffold135|size786999	protein2genome	match_part	394584	394818	484	+	.	ID=scaffold135|size786999:hsp:35035:3.12.0.3;Parent=scaffold135|size786999:hit:18626:3.12.0.3;Target=jgi|Thaoce1|101920|rna7196 109 184 +;Gap=M235
scaffold135|size786999	protein2genome	match_part	394864	395384	484	+	.	ID=scaffold135|size786999:hsp:35036:3.12.0.3;Parent=scaffold135|size786999:hit:18626:3.12.0.3;Target=jgi|Thaoce1|101920|rna7196 185 361 +;Gap=M521
scaffold135|size786999	protein2genome	protein_match	394467	395384	1095	+	.	ID=scaffold135|size786999:hit:18627:3.12.0.3;Name=jgi|Thaps3|9630|fgenesh1_pg.C_chr_13000350;score=1095
scaffold135|size786999	protein2genome	match_part	394467	395384	1095	+	.	ID=scaffold135|size786999:hsp:35037:3.12.0.3;Parent=scaffold135|size786999:hit:18627:3.12.0.3;Target=jgi|Thaps3|9630|fgenesh1_pg.C_chr_13000350 1 304 +;Gap=M918
scaffold135|size786999	protein2genome	protein_match	396059	398180	3013	-	.	ID=scaffold135|size786999:hit:18628:3.12.0.3;Name=jgi|Thaoce1|95320|rna30917;score=3013
scaffold135|size786999	protein2genome	match_part	398086	398180	3013	-	.	ID=scaffold135|size786999:hsp:35038:3.12.0.3;Parent=scaffold135|size786999:hit:18628:3.12.0.3;Target=jgi|Thaoce1|95320|rna30917 1 31 +;Gap=M95
scaffold135|size786999	protein2genome	match_part	396059	397958	3013	-	.	ID=scaffold135|size786999:hsp:35039:3.12.0.3;Parent=scaffold135|size786999:hit:18628:3.12.0.3;Target=jgi|Thaoce1|95320|rna30917 32 662 +;Gap=M1900
scaffold135|size786999	protein2genome	protein_match	396059	397264	1107	-	.	ID=scaffold135|size786999:hit:18629:3.12.0.3;Name=jgi|Thaps3|268610|estExt_thaps1_ua_kg.C_chr_40054;score=1107
scaffold135|size786999	protein2genome	match_part	396059	397264	1107	-	.	ID=scaffold135|size786999:hsp:35040:3.12.0.3;Parent=scaffold135|size786999:hit:18629:3.12.0.3;Target=jgi|Thaps3|268610|estExt_thaps1_ua_kg.C_chr_40054 249 652 +;Gap=M1206
scaffold135|size786999	protein2genome	protein_match	397823	398180	208	-	.	ID=scaffold135|size786999:hit:18630:3.12.0.3;Name=jgi|Thaoce1|85754|rna6096;score=208
scaffold135|size786999	protein2genome	match_part	398086	398180	208	-	.	ID=scaffold135|size786999:hsp:35041:3.12.0.3;Parent=scaffold135|size786999:hit:18630:3.12.0.3;Target=jgi|Thaoce1|85754|rna6096 4 34 +;Gap=M95
scaffold135|size786999	protein2genome	match_part	397823	397958	208	-	.	ID=scaffold135|size786999:hsp:35042:3.12.0.3;Parent=scaffold135|size786999:hit:18630:3.12.0.3;Target=jgi|Thaoce1|85754|rna6096 35 80 +;Gap=M136
scaffold135|size786999	protein2genome	protein_match	396077	397624	1785	-	.	ID=scaffold135|size786999:hit:18631:3.12.0.3;Name=jgi|Phatr2|22145|estExt_gwp_gw1.C_chr_160005;score=1785
scaffold135|size786999	protein2genome	match_part	397407	397624	1785	-	.	ID=scaffold135|size786999:hsp:35043:3.12.0.3;Parent=scaffold135|size786999:hit:18631:3.12.0.3;Target=jgi|Phatr2|22145|estExt_gwp_gw1.C_chr_160005 91 161 +;Gap=M218
scaffold135|size786999	protein2genome	match_part	396077	397328	1785	-	.	ID=scaffold135|size786999:hsp:35044:3.12.0.3;Parent=scaffold135|size786999:hit:18631:3.12.0.3;Target=jgi|Phatr2|22145|estExt_gwp_gw1.C_chr_160005 162 579 +;Gap=M1252
scaffold135|size786999	protein2genome	protein_match	396059	397735	1289	-	.	ID=scaffold135|size786999:hit:18632:3.12.0.3;Name=jgi|Phatr2|25752|estExt_Genewise1.C_chr_30242;score=1289
scaffold135|size786999	protein2genome	match_part	397317	397735	1289	-	.	ID=scaffold135|size786999:hsp:35045:3.12.0.3;Parent=scaffold135|size786999:hit:18632:3.12.0.3;Target=jgi|Phatr2|25752|estExt_Genewise1.C_chr_30242 106 246 +;Gap=M419
scaffold135|size786999	protein2genome	match_part	396059	397262	1289	-	.	ID=scaffold135|size786999:hsp:35046:3.12.0.3;Parent=scaffold135|size786999:hit:18632:3.12.0.3;Target=jgi|Phatr2|25752|estExt_Genewise1.C_chr_30242 247 650 +;Gap=M1204
scaffold135|size786999	protein2genome	protein_match	396059	397279	1154	-	.	ID=scaffold135|size786999:hit:18633:3.12.0.3;Name=jgi|Fracy1|212385|estExt_Genewise1Plus.C_240130;score=1154
scaffold135|size786999	protein2genome	match_part	396059	397279	1154	-	.	ID=scaffold135|size786999:hsp:35047:3.12.0.3;Parent=scaffold135|size786999:hit:18633:3.12.0.3;Target=jgi|Fracy1|212385|estExt_Genewise1Plus.C_240130 244 652 +;Gap=M1221
scaffold135|size786999	protein2genome	protein_match	396059	397711	1304	-	.	ID=scaffold135|size786999:hit:18634:3.12.0.3;Name=jgi|Thaoce1|76138|rna33002;score=1304
scaffold135|size786999	protein2genome	match_part	397382	397711	1304	-	.	ID=scaffold135|size786999:hsp:35048:3.12.0.3;Parent=scaffold135|size786999:hit:18634:3.12.0.3;Target=jgi|Thaoce1|76138|rna33002 118 224 +;Gap=M330
scaffold135|size786999	protein2genome	match_part	396059	397340	1304	-	.	ID=scaffold135|size786999:hsp:35049:3.12.0.3;Parent=scaffold135|size786999:hit:18634:3.12.0.3;Target=jgi|Thaoce1|76138|rna33002 225 652 +;Gap=M1282
scaffold135|size786999	protein2genome	protein_match	396059	398174	2521	-	.	ID=scaffold135|size786999:hit:18635:3.12.0.3;Name=jgi|Phatr2|47670|estExt_fgenesh1_pg.C_chr_140185;score=2521
scaffold135|size786999	protein2genome	match_part	398086	398174	2521	-	.	ID=scaffold135|size786999:hsp:35050:3.12.0.3;Parent=scaffold135|size786999:hit:18635:3.12.0.3;Target=jgi|Phatr2|47670|estExt_fgenesh1_pg.C_chr_140185 8 36 +;Gap=M89
scaffold135|size786999	protein2genome	match_part	397452	397958	2521	-	.	ID=scaffold135|size786999:hsp:35051:3.12.0.3;Parent=scaffold135|size786999:hit:18635:3.12.0.3;Target=jgi|Phatr2|47670|estExt_fgenesh1_pg.C_chr_140185 37 204 +;Gap=M507
scaffold135|size786999	protein2genome	match_part	396059	397382	2521	-	.	ID=scaffold135|size786999:hsp:35052:3.12.0.3;Parent=scaffold135|size786999:hit:18635:3.12.0.3;Target=jgi|Phatr2|47670|estExt_fgenesh1_pg.C_chr_140185 205 644 +;Gap=M1324
scaffold135|size786999	protein2genome	protein_match	396059	397279	1158	-	.	ID=scaffold135|size786999:hit:18636:3.12.0.3;Name=jgi|Fracy1|178847|e_gw1.1.1511.1;score=1158
scaffold135|size786999	protein2genome	match_part	396059	397279	1158	-	.	ID=scaffold135|size786999:hsp:35053:3.12.0.3;Parent=scaffold135|size786999:hit:18636:3.12.0.3;Target=jgi|Fracy1|178847|e_gw1.1.1511.1 166 574 +;Gap=M1221
scaffold135|size786999	protein2genome	protein_match	397736	397936	262	-	.	ID=scaffold135|size786999:hit:18637:3.12.0.3;Name=jgi|Thaoce1|82116|rna14946;score=262
scaffold135|size786999	protein2genome	match_part	397736	397936	262	-	.	ID=scaffold135|size786999:hsp:35054:3.12.0.3;Parent=scaffold135|size786999:hit:18637:3.12.0.3;Target=jgi|Thaoce1|82116|rna14946 1 67 +;Gap=M201
scaffold135|size786999	protein2genome	protein_match	396059	398180	3068	-	.	ID=scaffold135|size786999:hit:18638:3.12.0.3;Name=jgi|Thaps3|24735|estExt_fgenesh1_pg.C_chr_130351;score=3068
scaffold135|size786999	protein2genome	match_part	398086	398180	3068	-	.	ID=scaffold135|size786999:hsp:35055:3.12.0.3;Parent=scaffold135|size786999:hit:18638:3.12.0.3;Target=jgi|Thaps3|24735|estExt_fgenesh1_pg.C_chr_130351 1 31 +;Gap=M95
scaffold135|size786999	protein2genome	match_part	397445	397958	3068	-	.	ID=scaffold135|size786999:hsp:35056:3.12.0.3;Parent=scaffold135|size786999:hit:18638:3.12.0.3;Target=jgi|Thaps3|24735|estExt_fgenesh1_pg.C_chr_130351 32 203 +;Gap=M514
scaffold135|size786999	protein2genome	match_part	396059	397381	3068	-	.	ID=scaffold135|size786999:hsp:35057:3.12.0.3;Parent=scaffold135|size786999:hit:18638:3.12.0.3;Target=jgi|Thaps3|24735|estExt_fgenesh1_pg.C_chr_130351 204 644 +;Gap=M1323
scaffold135|size786999	protein2genome	protein_match	396059	398144	2551	-	.	ID=scaffold135|size786999:hit:18639:3.12.0.3;Name=jgi|Fracy1|205207|estExt_Genewise1Plus.C_10760;score=2551
scaffold135|size786999	protein2genome	match_part	398086	398144	2551	-	.	ID=scaffold135|size786999:hsp:35058:3.12.0.3;Parent=scaffold135|size786999:hit:18639:3.12.0.3;Target=jgi|Fracy1|205207|estExt_Genewise1Plus.C_10760 21 39 +;Gap=M59
scaffold135|size786999	protein2genome	match_part	397406	397958	2551	-	.	ID=scaffold135|size786999:hsp:35059:3.12.0.3;Parent=scaffold135|size786999:hit:18639:3.12.0.3;Target=jgi|Fracy1|205207|estExt_Genewise1Plus.C_10760 40 227 +;Gap=M553
scaffold135|size786999	protein2genome	match_part	396059	397339	2551	-	.	ID=scaffold135|size786999:hsp:35060:3.12.0.3;Parent=scaffold135|size786999:hit:18639:3.12.0.3;Target=jgi|Fracy1|205207|estExt_Genewise1Plus.C_10760 228 654 +;Gap=M1281
scaffold135|size786999	blastn	expressed_sequence_match	316122	316607	486	-	.	ID=scaffold135|size786999:hit:18640:3.12.0.3;Name=TRINITY_DN17477_c3_g3_i1;score=486
scaffold135|size786999	blastn	match_part	316122	316607	486	-	.	ID=scaffold135|size786999:hsp:35061:3.12.0.3;Parent=scaffold135|size786999:hit:18640:3.12.0.3;Target=TRINITY_DN17477_c3_g3_i1 12 497 +;Gap=M486
scaffold135|size786999	blastn	expressed_sequence_match	316203	316607	366	-	.	ID=scaffold135|size786999:hit:18641:3.12.0.3;Name=TRINITY_DN17477_c3_g3_i2;score=366
scaffold135|size786999	blastn	match_part	316203	316607	366	-	.	ID=scaffold135|size786999:hsp:35062:3.12.0.3;Parent=scaffold135|size786999:hit:18641:3.12.0.3;Target=TRINITY_DN17477_c3_g3_i2 12 415 +;Gap=M405
scaffold135|size786999	blastn	expressed_sequence_match	316273	316751	234	+	.	ID=scaffold135|size786999:hit:18642:3.12.0.3;Name=TRINITY_DN1559_c0_g1_i1;score=234
scaffold135|size786999	blastn	match_part	316273	316540	234	+	.	ID=scaffold135|size786999:hsp:35063:3.12.0.3;Parent=scaffold135|size786999:hit:18642:3.12.0.3;Target=TRINITY_DN1559_c0_g1_i1 1 269 +;Gap=M268
scaffold135|size786999	blastn	match_part	316606	316751	104	+	.	ID=scaffold135|size786999:hsp:35064:3.12.0.3;Parent=scaffold135|size786999:hit:18642:3.12.0.3;Target=TRINITY_DN1559_c0_g1_i1 295 440 +;Gap=M146
scaffold135|size786999	blastn	expressed_sequence_match	316710	316936	203	+	.	ID=scaffold135|size786999:hit:18643:3.12.0.3;Name=TRINITY_DN17128_c0_g3_i1;score=203
scaffold135|size786999	blastn	match_part	316710	316936	203	+	.	ID=scaffold135|size786999:hsp:35065:3.12.0.3;Parent=scaffold135|size786999:hit:18643:3.12.0.3;Target=TRINITY_DN17128_c0_g3_i1 1 227 +;Gap=M227
scaffold135|size786999	blastn	expressed_sequence_match	316703	316923	221	+	.	ID=scaffold135|size786999:hit:18644:3.12.0.3;Name=TRINITY_DN1559_c1_g1_i1;score=221
scaffold135|size786999	blastn	match_part	316703	316923	221	+	.	ID=scaffold135|size786999:hsp:35066:3.12.0.3;Parent=scaffold135|size786999:hit:18644:3.12.0.3;Target=TRINITY_DN1559_c1_g1_i1 1 221 +;Gap=M221
scaffold135|size786999	blastn	expressed_sequence_match	316416	316607	63	-	.	ID=scaffold135|size786999:hit:18645:3.12.0.3;Name=TRINITY_DN17477_c3_g3_i3;score=63
scaffold135|size786999	blastn	match_part	316545	316607	63	-	.	ID=scaffold135|size786999:hsp:35067:3.12.0.3;Parent=scaffold135|size786999:hit:18645:3.12.0.3;Target=TRINITY_DN17477_c3_g3_i3 12 74 +;Gap=M63
scaffold135|size786999	blastn	match_part	316416	316540	107	-	.	ID=scaffold135|size786999:hsp:35068:3.12.0.3;Parent=scaffold135|size786999:hit:18645:3.12.0.3;Target=TRINITY_DN17477_c3_g3_i3 68 192 +;Gap=M125
scaffold135|size786999	blastn	expressed_sequence_match	316412	316630	219	+	.	ID=scaffold135|size786999:hit:18646:3.12.0.3;Name=TRINITY_DN27043_c0_g1_i1;score=219
scaffold135|size786999	blastn	match_part	316412	316630	219	+	.	ID=scaffold135|size786999:hsp:35069:3.12.0.3;Parent=scaffold135|size786999:hit:18646:3.12.0.3;Target=TRINITY_DN27043_c0_g1_i1 1 219 +;Gap=M219
scaffold135|size786999	blastn	expressed_sequence_match	316956	319228	833	+	.	ID=scaffold135|size786999:hit:18647:3.12.0.3;Name=TRINITY_DN17128_c0_g1_i1;score=833
scaffold135|size786999	blastn	match_part	316956	317969	833	+	.	ID=scaffold135|size786999:hsp:35070:3.12.0.3;Parent=scaffold135|size786999:hit:18647:3.12.0.3;Target=TRINITY_DN17128_c0_g1_i1 1 1013 +;Gap=M1014
scaffold135|size786999	blastn	match_part	318067	319228	1078	+	.	ID=scaffold135|size786999:hsp:35071:3.12.0.3;Parent=scaffold135|size786999:hit:18647:3.12.0.3;Target=TRINITY_DN17128_c0_g1_i1 1019 2180 +;Gap=M1162
scaffold135|size786999	blastn	expressed_sequence_match	316956	319514	833	+	.	ID=scaffold135|size786999:hit:18648:3.12.0.3;Name=TRINITY_DN17128_c0_g1_i2;score=833
scaffold135|size786999	blastn	match_part	316956	317969	833	+	.	ID=scaffold135|size786999:hsp:35072:3.12.0.3;Parent=scaffold135|size786999:hit:18648:3.12.0.3;Target=TRINITY_DN17128_c0_g1_i2 1 1013 +;Gap=M1014
scaffold135|size786999	blastn	match_part	318067	319514	803	+	.	ID=scaffold135|size786999:hsp:35073:3.12.0.3;Parent=scaffold135|size786999:hit:18648:3.12.0.3;Target=TRINITY_DN17128_c0_g1_i2 1019 2453 +;Gap=M1448
scaffold135|size786999	blastn	expressed_sequence_match	316956	318117	1084	+	.	ID=scaffold135|size786999:hit:18649:3.12.0.3;Name=TRINITY_DN17128_c0_g1_i3;score=1084
scaffold135|size786999	blastn	match_part	316956	318117	1084	+	.	ID=scaffold135|size786999:hsp:35074:3.12.0.3;Parent=scaffold135|size786999:hit:18649:3.12.0.3;Target=TRINITY_DN17128_c0_g1_i3 1 1162 +;Gap=M1162
scaffold135|size786999	blastn	expressed_sequence_match	358245	358410	124	-	.	ID=scaffold135|size786999:hit:18650:3.12.0.3;Name=TRINITY_DN10173_c0_g1_i1;score=124
scaffold135|size786999	blastn	match_part	358245	358410	124	-	.	ID=scaffold135|size786999:hsp:35075:3.12.0.3;Parent=scaffold135|size786999:hit:18650:3.12.0.3;Target=TRINITY_DN10173_c0_g1_i1 122 287 +;Gap=M166
scaffold135|size786999	blastn	expressed_sequence_match	369312	369650	155	+	.	ID=scaffold135|size786999:hit:18651:3.12.0.3;Name=TRINITY_DN11606_c1_g1_i1;score=155
scaffold135|size786999	blastn	match_part	369312	369650	155	+	.	ID=scaffold135|size786999:hsp:35076:3.12.0.3;Parent=scaffold135|size786999:hit:18651:3.12.0.3;Target=TRINITY_DN11606_c1_g1_i1 32 368 +;Gap=M339
scaffold135|size786999	blastn	expressed_sequence_match	372364	372479	64	-	.	ID=scaffold135|size786999:hit:18652:3.12.0.3;Name=TRINITY_DN1256_c0_g1_i1;score=64
scaffold135|size786999	blastn	match_part	372364	372479	64	-	.	ID=scaffold135|size786999:hsp:35077:3.12.0.3;Parent=scaffold135|size786999:hit:18652:3.12.0.3;Target=TRINITY_DN1256_c0_g1_i1 18 134 +;Gap=M116
scaffold135|size786999	blastn	expressed_sequence_match	386020	389311	86	+	.	ID=scaffold135|size786999:hit:18653:3.12.0.3;Name=TRINITY_DN16491_c0_g1_i1;score=86
scaffold135|size786999	blastn	match_part	386020	386172	86	+	.	ID=scaffold135|size786999:hsp:35078:3.12.0.3;Parent=scaffold135|size786999:hit:18653:3.12.0.3;Target=TRINITY_DN16491_c0_g1_i1 2 158 +;Gap=M153
scaffold135|size786999	blastn	match_part	386205	386405	120	+	.	ID=scaffold135|size786999:hsp:35079:3.12.0.3;Parent=scaffold135|size786999:hit:18653:3.12.0.3;Target=TRINITY_DN16491_c0_g1_i1 176 378 +;Gap=M201
scaffold135|size786999	blastn	match_part	389112	389311	119	+	.	ID=scaffold135|size786999:hsp:35080:3.12.0.3;Parent=scaffold135|size786999:hit:18653:3.12.0.3;Target=TRINITY_DN16491_c0_g1_i1 179 380 -;Gap=M200
scaffold135|size786999	blastn	expressed_sequence_match	386273	389242	127	-	.	ID=scaffold135|size786999:hit:18654:3.12.0.3;Name=TRINITY_DN16416_c0_g2_i1;score=127
scaffold135|size786999	blastn	match_part	389068	389242	127	-	.	ID=scaffold135|size786999:hsp:35081:3.12.0.3;Parent=scaffold135|size786999:hit:18654:3.12.0.3;Target=TRINITY_DN16416_c0_g2_i1 1 175 -;Gap=M175
scaffold135|size786999	blastn	match_part	386273	386451	131	-	.	ID=scaffold135|size786999:hsp:35082:3.12.0.3;Parent=scaffold135|size786999:hit:18654:3.12.0.3;Target=TRINITY_DN16416_c0_g2_i1 1 179 +;Gap=M179
scaffold135|size786999	blastn	expressed_sequence_match	385944	389575	295	+	.	ID=scaffold135|size786999:hit:18655:3.12.0.3;Name=TRINITY_DN16416_c0_g3_i1;score=295
scaffold135|size786999	blastn	match_part	385944	386555	295	+	.	ID=scaffold135|size786999:hsp:35083:3.12.0.3;Parent=scaffold135|size786999:hit:18655:3.12.0.3;Target=TRINITY_DN16416_c0_g3_i1 231 837 -;Gap=M612
scaffold135|size786999	blastn	match_part	388871	388918	36	+	.	ID=scaffold135|size786999:hsp:35084:3.12.0.3;Parent=scaffold135|size786999:hit:18655:3.12.0.3;Target=TRINITY_DN16416_c0_g3_i1 138 185 +;Gap=M48
scaffold135|size786999	blastn	match_part	388979	389575	274	+	.	ID=scaffold135|size786999:hsp:35085:3.12.0.3;Parent=scaffold135|size786999:hit:18655:3.12.0.3;Target=TRINITY_DN16416_c0_g3_i1 246 837 +;Gap=M597
scaffold135|size786999	est2genome	expressed_sequence_match	316122	316618	2467	+	.	ID=scaffold135|size786999:hit:18656:3.12.0.3;Name=TRINITY_DN17477_c3_g3_i1;score=2467
scaffold135|size786999	est2genome	match_part	316122	316618	2467	+	.	ID=scaffold135|size786999:hsp:35086:3.12.0.3;Parent=scaffold135|size786999:hit:18656:3.12.0.3;Target=TRINITY_DN17477_c3_g3_i1 1 497 -;Gap=M497
scaffold135|size786999	est2genome	expressed_sequence_match	316189	316618	2023	+	.	ID=scaffold135|size786999:hit:18657:3.12.0.3;Name=TRINITY_DN17477_c3_g3_i2;score=2023
scaffold135|size786999	est2genome	match_part	316189	316618	2023	+	.	ID=scaffold135|size786999:hsp:35087:3.12.0.3;Parent=scaffold135|size786999:hit:18657:3.12.0.3;Target=TRINITY_DN17477_c3_g3_i2 1 428 -;Gap=M430
scaffold135|size786999	est2genome	expressed_sequence_match	316273	316751	1984	+	.	ID=scaffold135|size786999:hit:18658:3.12.0.3;Name=TRINITY_DN1559_c0_g1_i1;score=1984
scaffold135|size786999	est2genome	match_part	316273	316577	1984	+	.	ID=scaffold135|size786999:hsp:35088:3.12.0.3;Parent=scaffold135|size786999:hit:18658:3.12.0.3;Target=TRINITY_DN1559_c0_g1_i1 1 295 +;Gap=M305
scaffold135|size786999	est2genome	match_part	316607	316751	1984	+	.	ID=scaffold135|size786999:hsp:35089:3.12.0.3;Parent=scaffold135|size786999:hit:18658:3.12.0.3;Target=TRINITY_DN1559_c0_g1_i1 296 440 +;Gap=M145
scaffold135|size786999	est2genome	expressed_sequence_match	316710	316973	1192	-	.	ID=scaffold135|size786999:hit:18659:3.12.0.3;Name=TRINITY_DN17128_c0_g3_i1;score=1192
scaffold135|size786999	est2genome	match_part	316710	316973	1192	-	.	ID=scaffold135|size786999:hsp:35090:3.12.0.3;Parent=scaffold135|size786999:hit:18659:3.12.0.3;Target=TRINITY_DN17128_c0_g3_i1 1 264 -;Gap=M264
scaffold135|size786999	est2genome	expressed_sequence_match	316703	316923	1105	-	.	ID=scaffold135|size786999:hit:18660:3.12.0.3;Name=TRINITY_DN1559_c1_g1_i1;score=1105
scaffold135|size786999	est2genome	match_part	316703	316923	1105	-	.	ID=scaffold135|size786999:hsp:35091:3.12.0.3;Parent=scaffold135|size786999:hit:18660:3.12.0.3;Target=TRINITY_DN1559_c1_g1_i1 1 221 -;Gap=M221
scaffold135|size786999	est2genome	expressed_sequence_match	316346	316618	1098	+	.	ID=scaffold135|size786999:hit:18661:3.12.0.3;Name=TRINITY_DN17477_c3_g3_i3;score=1098
scaffold135|size786999	est2genome	match_part	316346	316618	1098	+	.	ID=scaffold135|size786999:hsp:35092:3.12.0.3;Parent=scaffold135|size786999:hit:18661:3.12.0.3;Target=TRINITY_DN17477_c3_g3_i3 1 259 -;Gap=M273
scaffold135|size786999	est2genome	expressed_sequence_match	316412	316630	1095	-	.	ID=scaffold135|size786999:hit:18662:3.12.0.3;Name=TRINITY_DN27043_c0_g1_i1;score=1095
scaffold135|size786999	est2genome	match_part	316412	316630	1095	-	.	ID=scaffold135|size786999:hsp:35093:3.12.0.3;Parent=scaffold135|size786999:hit:18662:3.12.0.3;Target=TRINITY_DN27043_c0_g1_i1 1 219 -;Gap=M219
scaffold135|size786999	est2genome	expressed_sequence_match	316956	319228	10479	+	.	ID=scaffold135|size786999:hit:18663:3.12.0.3;Name=TRINITY_DN17128_c0_g1_i1;score=10479
scaffold135|size786999	est2genome	match_part	316956	317969	10479	+	.	ID=scaffold135|size786999:hsp:35094:3.12.0.3;Parent=scaffold135|size786999:hit:18663:3.12.0.3;Target=TRINITY_DN17128_c0_g1_i1 1 1013 +;Gap=M1014
scaffold135|size786999	est2genome	match_part	318062	319228	10479	+	.	ID=scaffold135|size786999:hsp:35095:3.12.0.3;Parent=scaffold135|size786999:hit:18663:3.12.0.3;Target=TRINITY_DN17128_c0_g1_i1 1014 2180 +;Gap=M1167
scaffold135|size786999	est2genome	expressed_sequence_match	316956	319557	11182	+	.	ID=scaffold135|size786999:hit:18664:3.12.0.3;Name=TRINITY_DN17128_c0_g1_i2;score=11182
scaffold135|size786999	est2genome	match_part	316956	317969	11182	+	.	ID=scaffold135|size786999:hsp:35096:3.12.0.3;Parent=scaffold135|size786999:hit:18664:3.12.0.3;Target=TRINITY_DN17128_c0_g1_i2 1 1013 +;Gap=M1014
scaffold135|size786999	est2genome	match_part	318062	319557	11182	+	.	ID=scaffold135|size786999:hsp:35097:3.12.0.3;Parent=scaffold135|size786999:hit:18664:3.12.0.3;Target=TRINITY_DN17128_c0_g1_i2 1014 2496 +;Gap=M1496
scaffold135|size786999	est2genome	expressed_sequence_match	316956	318117	5693	+	.	ID=scaffold135|size786999:hit:18665:3.12.0.3;Name=TRINITY_DN17128_c0_g1_i3;score=5693
scaffold135|size786999	est2genome	match_part	316956	318117	5693	+	.	ID=scaffold135|size786999:hsp:35098:3.12.0.3;Parent=scaffold135|size786999:hit:18665:3.12.0.3;Target=TRINITY_DN17128_c0_g1_i3 1 1162 +;Gap=M1162
scaffold135|size786999	est2genome	expressed_sequence_match	358245	358529	1275	-	.	ID=scaffold135|size786999:hit:18666:3.12.0.3;Name=TRINITY_DN10173_c0_g1_i1;score=1275
scaffold135|size786999	est2genome	match_part	358245	358529	1275	-	.	ID=scaffold135|size786999:hsp:35099:3.12.0.3;Parent=scaffold135|size786999:hit:18666:3.12.0.3;Target=TRINITY_DN10173_c0_g1_i1 1 287 +;Gap=M285
scaffold135|size786999	est2genome	expressed_sequence_match	369281	369650	1519	+	.	ID=scaffold135|size786999:hit:18667:3.12.0.3;Name=TRINITY_DN11606_c1_g1_i1;score=1519
scaffold135|size786999	est2genome	match_part	369281	369650	1519	+	.	ID=scaffold135|size786999:hsp:35100:3.12.0.3;Parent=scaffold135|size786999:hit:18667:3.12.0.3;Target=TRINITY_DN11606_c1_g1_i1 1 368 +;Gap=M370
scaffold135|size786999	est2genome	expressed_sequence_match	372248	372496	894	+	.	ID=scaffold135|size786999:hit:18668:3.12.0.3;Name=TRINITY_DN1256_c0_g1_i1;score=894
scaffold135|size786999	est2genome	match_part	372248	372496	894	+	.	ID=scaffold135|size786999:hsp:35101:3.12.0.3;Parent=scaffold135|size786999:hit:18668:3.12.0.3;Target=TRINITY_DN1256_c0_g1_i1 1 261 -;Gap=M249
scaffold135|size786999	est2genome	expressed_sequence_match	389112	389499	1502	-	.	ID=scaffold135|size786999:hit:18669:3.12.0.3;Name=TRINITY_DN16491_c0_g1_i1;score=1502
scaffold135|size786999	est2genome	match_part	389353	389499	1502	-	.	ID=scaffold135|size786999:hsp:35102:3.12.0.3;Parent=scaffold135|size786999:hit:18669:3.12.0.3;Target=TRINITY_DN16491_c0_g1_i1 2 152 +;Gap=M147
scaffold135|size786999	est2genome	match_part	389112	389332	1502	-	.	ID=scaffold135|size786999:hsp:35103:3.12.0.3;Parent=scaffold135|size786999:hit:18669:3.12.0.3;Target=TRINITY_DN16491_c0_g1_i1 153 380 +;Gap=M221
scaffold135|size786999	est2genome	expressed_sequence_match	386020	386408	1534	+	.	ID=scaffold135|size786999:hit:18670:3.12.0.3;Name=TRINITY_DN16491_c0_g1_i1;score=1534
scaffold135|size786999	est2genome	match_part	386020	386166	1534	+	.	ID=scaffold135|size786999:hsp:35104:3.12.0.3;Parent=scaffold135|size786999:hit:18670:3.12.0.3;Target=TRINITY_DN16491_c0_g1_i1 2 152 +;Gap=M147
scaffold135|size786999	est2genome	match_part	386187	386408	1534	+	.	ID=scaffold135|size786999:hsp:35105:3.12.0.3;Parent=scaffold135|size786999:hit:18670:3.12.0.3;Target=TRINITY_DN16491_c0_g1_i1 153 381 +;Gap=M222
scaffold135|size786999	est2genome	expressed_sequence_match	389068	389297	990	+	.	ID=scaffold135|size786999:hit:18671:3.12.0.3;Name=TRINITY_DN16416_c0_g2_i1;score=990
scaffold135|size786999	est2genome	match_part	389068	389297	990	+	.	ID=scaffold135|size786999:hsp:35106:3.12.0.3;Parent=scaffold135|size786999:hit:18671:3.12.0.3;Target=TRINITY_DN16416_c0_g2_i1 1 232 +;Gap=M230
scaffold135|size786999	est2genome	expressed_sequence_match	386222	386451	999	-	.	ID=scaffold135|size786999:hit:18672:3.12.0.3;Name=TRINITY_DN16416_c0_g2_i1;score=999
scaffold135|size786999	est2genome	match_part	386222	386451	999	-	.	ID=scaffold135|size786999:hsp:35107:3.12.0.3;Parent=scaffold135|size786999:hit:18672:3.12.0.3;Target=TRINITY_DN16416_c0_g2_i1 1 232 +;Gap=M230
scaffold135|size786999	est2genome	expressed_sequence_match	388772	389583	3122	+	.	ID=scaffold135|size786999:hit:18673:3.12.0.3;Name=TRINITY_DN16416_c0_g3_i1;score=3122
scaffold135|size786999	est2genome	match_part	388772	389583	3122	+	.	ID=scaffold135|size786999:hsp:35108:3.12.0.3;Parent=scaffold135|size786999:hit:18673:3.12.0.3;Target=TRINITY_DN16416_c0_g3_i1 41 845 +;Gap=M812
scaffold135|size786999	est2genome	expressed_sequence_match	385936	388032	3403	-	.	ID=scaffold135|size786999:hit:18674:3.12.0.3;Name=TRINITY_DN16416_c0_g3_i1;score=3403
scaffold135|size786999	est2genome	match_part	387851	388032	3403	-	.	ID=scaffold135|size786999:hsp:35109:3.12.0.3;Parent=scaffold135|size786999:hit:18674:3.12.0.3;Target=TRINITY_DN16416_c0_g3_i1 1 176 +;Gap=M182
scaffold135|size786999	est2genome	match_part	385936	386608	3403	-	.	ID=scaffold135|size786999:hsp:35110:3.12.0.3;Parent=scaffold135|size786999:hit:18674:3.12.0.3;Target=TRINITY_DN16416_c0_g3_i1 177 845 +;Gap=M673
scaffold135|size786999	blastn	expressed_sequence_match	395607	398358	2752	-	.	ID=scaffold135|size786999:hit:18675:3.12.0.3;Name=TRINITY_DN9398_c0_g1_i1;score=2752
scaffold135|size786999	blastn	match_part	395607	398358	2752	-	.	ID=scaffold135|size786999:hsp:35111:3.12.0.3;Parent=scaffold135|size786999:hit:18675:3.12.0.3;Target=TRINITY_DN9398_c0_g1_i1 1 2752 +;Gap=M2752
scaffold135|size786999	blastn	expressed_sequence_match	398375	398707	333	+	.	ID=scaffold135|size786999:hit:18676:3.12.0.3;Name=TRINITY_DN9398_c1_g1_i1;score=333
scaffold135|size786999	blastn	match_part	398375	398707	333	+	.	ID=scaffold135|size786999:hsp:35112:3.12.0.3;Parent=scaffold135|size786999:hit:18676:3.12.0.3;Target=TRINITY_DN9398_c1_g1_i1 3 335 +;Gap=M333
scaffold135|size786999	blastn	expressed_sequence_match	394102	398568	211	+	.	ID=scaffold135|size786999:hit:18677:3.12.0.3;Name=TRINITY_DN15612_c0_g1_i1;score=211
scaffold135|size786999	blastn	match_part	394102	394312	211	+	.	ID=scaffold135|size786999:hsp:35113:3.12.0.3;Parent=scaffold135|size786999:hit:18677:3.12.0.3;Target=TRINITY_DN15612_c0_g1_i1 139 349 +;Gap=M211
scaffold135|size786999	blastn	match_part	394395	397958	3564	+	.	ID=scaffold135|size786999:hsp:35114:3.12.0.3;Parent=scaffold135|size786999:hit:18677:3.12.0.3;Target=TRINITY_DN15612_c0_g1_i1 350 3913 +;Gap=M3564
scaffold135|size786999	blastn	match_part	398086	398568	483	+	.	ID=scaffold135|size786999:hsp:35115:3.12.0.3;Parent=scaffold135|size786999:hit:18677:3.12.0.3;Target=TRINITY_DN15612_c0_g1_i1 3914 4396 +;Gap=M483
scaffold135|size786999	blastn	expressed_sequence_match	394102	395824	1723	+	.	ID=scaffold135|size786999:hit:18678:3.12.0.3;Name=TRINITY_DN5721_c0_g1_i1;score=1723
scaffold135|size786999	blastn	match_part	394102	395824	1723	+	.	ID=scaffold135|size786999:hsp:35116:3.12.0.3;Parent=scaffold135|size786999:hit:18678:3.12.0.3;Target=TRINITY_DN5721_c0_g1_i1 87 1809 +;Gap=M1723
scaffold135|size786999	blastn	expressed_sequence_match	394102	395906	211	+	.	ID=scaffold135|size786999:hit:18679:3.12.0.3;Name=TRINITY_DN5721_c0_g1_i4;score=211
scaffold135|size786999	blastn	match_part	394102	394312	211	+	.	ID=scaffold135|size786999:hsp:35117:3.12.0.3;Parent=scaffold135|size786999:hit:18679:3.12.0.3;Target=TRINITY_DN5721_c0_g1_i4 87 297 +;Gap=M211
scaffold135|size786999	blastn	match_part	394395	395776	1382	+	.	ID=scaffold135|size786999:hsp:35118:3.12.0.3;Parent=scaffold135|size786999:hit:18679:3.12.0.3;Target=TRINITY_DN5721_c0_g1_i4 298 1679 +;Gap=M1382
scaffold135|size786999	blastn	match_part	395868	395906	39	+	.	ID=scaffold135|size786999:hsp:35119:3.12.0.3;Parent=scaffold135|size786999:hit:18679:3.12.0.3;Target=TRINITY_DN5721_c0_g1_i4 1678 1716 +;Gap=M39
scaffold135|size786999	est2genome	expressed_sequence_match	395607	398358	13760	+	.	ID=scaffold135|size786999:hit:18680:3.12.0.3;Name=TRINITY_DN9398_c0_g1_i1;score=13760
scaffold135|size786999	est2genome	match_part	395607	398358	13760	+	.	ID=scaffold135|size786999:hsp:35120:3.12.0.3;Parent=scaffold135|size786999:hit:18680:3.12.0.3;Target=TRINITY_DN9398_c0_g1_i1 1 2752 -;Gap=M2752
scaffold135|size786999	est2genome	expressed_sequence_match	398373	398707	1666	+	.	ID=scaffold135|size786999:hit:18681:3.12.0.3;Name=TRINITY_DN9398_c1_g1_i1;score=1666
scaffold135|size786999	est2genome	match_part	398373	398707	1666	+	.	ID=scaffold135|size786999:hsp:35121:3.12.0.3;Parent=scaffold135|size786999:hit:18681:3.12.0.3;Target=TRINITY_DN9398_c1_g1_i1 1 335 +;Gap=M335
scaffold135|size786999	est2genome	expressed_sequence_match	393964	398568	21932	+	.	ID=scaffold135|size786999:hit:18682:3.12.0.3;Name=TRINITY_DN15612_c0_g1_i1;score=21932
scaffold135|size786999	est2genome	match_part	393964	394312	21932	+	.	ID=scaffold135|size786999:hsp:35122:3.12.0.3;Parent=scaffold135|size786999:hit:18682:3.12.0.3;Target=TRINITY_DN15612_c0_g1_i1 1 349 +;Gap=M349
scaffold135|size786999	est2genome	match_part	394395	397958	21932	+	.	ID=scaffold135|size786999:hsp:35123:3.12.0.3;Parent=scaffold135|size786999:hit:18682:3.12.0.3;Target=TRINITY_DN15612_c0_g1_i1 350 3913 +;Gap=M3564
scaffold135|size786999	est2genome	match_part	398086	398568	21932	+	.	ID=scaffold135|size786999:hsp:35124:3.12.0.3;Parent=scaffold135|size786999:hit:18682:3.12.0.3;Target=TRINITY_DN15612_c0_g1_i1 3914 4396 +;Gap=M483
scaffold135|size786999	est2genome	expressed_sequence_match	394016	395824	8984	+	.	ID=scaffold135|size786999:hit:18683:3.12.0.3;Name=TRINITY_DN5721_c0_g1_i1;score=8984
scaffold135|size786999	est2genome	match_part	394016	395824	8984	+	.	ID=scaffold135|size786999:hsp:35125:3.12.0.3;Parent=scaffold135|size786999:hit:18683:3.12.0.3;Target=TRINITY_DN5721_c0_g1_i1 3 1809 +;Gap=M1809
scaffold135|size786999	est2genome	expressed_sequence_match	394016	395906	8490	+	.	ID=scaffold135|size786999:hit:18684:3.12.0.3;Name=TRINITY_DN5721_c0_g1_i4;score=8490
scaffold135|size786999	est2genome	match_part	394016	394312	8490	+	.	ID=scaffold135|size786999:hsp:35126:3.12.0.3;Parent=scaffold135|size786999:hit:18684:3.12.0.3;Target=TRINITY_DN5721_c0_g1_i4 3 297 +;Gap=M297
scaffold135|size786999	est2genome	match_part	394395	395776	8490	+	.	ID=scaffold135|size786999:hsp:35127:3.12.0.3;Parent=scaffold135|size786999:hit:18684:3.12.0.3;Target=TRINITY_DN5721_c0_g1_i4 298 1679 +;Gap=M1382
scaffold135|size786999	est2genome	match_part	395870	395906	8490	+	.	ID=scaffold135|size786999:hsp:35128:3.12.0.3;Parent=scaffold135|size786999:hit:18684:3.12.0.3;Target=TRINITY_DN5721_c0_g1_i4 1680 1716 +;Gap=M37
###
scaffold135|size786999	blastx	protein_match	408597	408779	127	+	.	ID=scaffold135|size786999:hit:18685:3.12.0.4;Name=jgi|Thaoce1|79716|rna27091;score=127
scaffold135|size786999	blastx	match_part	408597	408779	127	+	.	ID=scaffold135|size786999:hsp:35129:3.12.0.4;Parent=scaffold135|size786999:hit:18685:3.12.0.4;Target=jgi|Thaoce1|79716|rna27091 27 87 +;Gap=M183
scaffold135|size786999	blastx	protein_match	410507	410683	121	+	.	ID=scaffold135|size786999:hit:18686:3.12.0.4;Name=jgi|Thaoce1|93376|rna23479;score=121
scaffold135|size786999	blastx	match_part	410507	410683	121	+	.	ID=scaffold135|size786999:hsp:35130:3.12.0.4;Parent=scaffold135|size786999:hit:18686:3.12.0.4;Target=jgi|Thaoce1|93376|rna23479 33 89 +;Gap=M177
scaffold135|size786999	blastx	protein_match	418723	420636	2479	-	.	ID=scaffold135|size786999:hit:18687:3.12.0.4;Name=jgi|Thaoce1|83943|rna11850;score=2479
scaffold135|size786999	blastx	match_part	418723	420636	2479	-	.	ID=scaffold135|size786999:hsp:35131:3.12.0.4;Parent=scaffold135|size786999:hit:18687:3.12.0.4;Target=jgi|Thaoce1|83943|rna11850 7 591 +;Gap=M1914
scaffold135|size786999	blastx	protein_match	419338	420597	992	-	.	ID=scaffold135|size786999:hit:18688:3.12.0.4;Name=jgi|Phatr2|8770|e_gw1.1.193.1;score=992
scaffold135|size786999	blastx	match_part	419338	420597	992	-	.	ID=scaffold135|size786999:hsp:35132:3.12.0.4;Parent=scaffold135|size786999:hit:18688:3.12.0.4;Target=jgi|Phatr2|8770|e_gw1.1.193.1 15 386 +;Gap=M1260
scaffold135|size786999	blastx	protein_match	419338	420597	963	-	.	ID=scaffold135|size786999:hit:18689:3.12.0.4;Name=jgi|Fracy1|166535|estExt_Genewise1.C_11261;score=963
scaffold135|size786999	blastx	match_part	419338	420597	963	-	.	ID=scaffold135|size786999:hsp:35133:3.12.0.4;Parent=scaffold135|size786999:hit:18689:3.12.0.4;Target=jgi|Fracy1|166535|estExt_Genewise1.C_11261 15 386 +;Gap=M1260
scaffold135|size786999	blastx	protein_match	419869	420039	212	-	.	ID=scaffold135|size786999:hit:18690:3.12.0.4;Name=jgi|Thaoce1|81004|rna13158;score=212
scaffold135|size786999	blastx	match_part	419869	420039	212	-	.	ID=scaffold135|size786999:hsp:35134:3.12.0.4;Parent=scaffold135|size786999:hit:18690:3.12.0.4;Target=jgi|Thaoce1|81004|rna13158 2 58 +;Gap=M171
scaffold135|size786999	blastx	protein_match	419338	420597	967	-	.	ID=scaffold135|size786999:hit:18691:3.12.0.4;Name=jgi|Fracy1|177453|estExt_Genewise1.C_1230004;score=967
scaffold135|size786999	blastx	match_part	419338	420597	967	-	.	ID=scaffold135|size786999:hsp:35135:3.12.0.4;Parent=scaffold135|size786999:hit:18691:3.12.0.4;Target=jgi|Fracy1|177453|estExt_Genewise1.C_1230004 15 386 +;Gap=M1260
scaffold135|size786999	blastx	protein_match	419338	420597	963	-	.	ID=scaffold135|size786999:hit:18692:3.12.0.4;Name=jgi|Fracy1|166535|estExt_Genewise1.C_11261;score=963
scaffold135|size786999	blastx	match_part	419338	420597	963	-	.	ID=scaffold135|size786999:hsp:35136:3.12.0.4;Parent=scaffold135|size786999:hit:18692:3.12.0.4;Target=jgi|Fracy1|166535|estExt_Genewise1.C_11261 15 386 +;Gap=M1260
scaffold135|size786999	blastx	protein_match	418870	420642	2578	-	.	ID=scaffold135|size786999:hit:18693:3.12.0.4;Name=jgi|Thaps3|24736|estExt_fgenesh1_pg.C_chr_130354;score=2578
scaffold135|size786999	blastx	match_part	418870	420642	2578	-	.	ID=scaffold135|size786999:hsp:35137:3.12.0.4;Parent=scaffold135|size786999:hit:18693:3.12.0.4;Target=jgi|Thaps3|24736|estExt_fgenesh1_pg.C_chr_130354 4 548 +;Gap=M1773
scaffold135|size786999	blastx	protein_match	418870	420636	2180	-	.	ID=scaffold135|size786999:hit:18694:3.12.0.4;Name=jgi|Fracy1|226667|fgenesh2_pm.9_%2523_41;score=2180
scaffold135|size786999	blastx	match_part	418870	420636	2180	-	.	ID=scaffold135|size786999:hsp:35138:3.12.0.4;Parent=scaffold135|size786999:hit:18694:3.12.0.4;Target=jgi|Fracy1|226667|fgenesh2_pm.9_%252523_41 26 567 +;Gap=M1767
scaffold135|size786999	blastx	protein_match	418870	420636	2180	-	.	ID=scaffold135|size786999:hit:18695:3.12.0.4;Name=jgi|Fracy1|226667|fgenesh2_pm.9_%2523_41;score=2180
scaffold135|size786999	blastx	match_part	418870	420636	2180	-	.	ID=scaffold135|size786999:hsp:35139:3.12.0.4;Parent=scaffold135|size786999:hit:18695:3.12.0.4;Target=jgi|Fracy1|226667|fgenesh2_pm.9_%252523_41 26 567 +;Gap=M1767
scaffold135|size786999	blastx	protein_match	418879	420660	2191	-	.	ID=scaffold135|size786999:hit:18696:3.12.0.4;Name=jgi|Phatr2|30394|estExt_Genewise1.C_chr_220127;score=2191
scaffold135|size786999	blastx	match_part	418879	420660	2191	-	.	ID=scaffold135|size786999:hsp:35140:3.12.0.4;Parent=scaffold135|size786999:hit:18696:3.12.0.4;Target=jgi|Phatr2|30394|estExt_Genewise1.C_chr_220127 8 552 +;Gap=M1782
scaffold135|size786999	blastx	protein_match	418870	420636	2180	-	.	ID=scaffold135|size786999:hit:18697:3.12.0.4;Name=jgi|Fracy1|226667|fgenesh2_pm.9_%2523_41;score=2180
scaffold135|size786999	blastx	match_part	418870	420636	2180	-	.	ID=scaffold135|size786999:hsp:35141:3.12.0.4;Parent=scaffold135|size786999:hit:18697:3.12.0.4;Target=jgi|Fracy1|226667|fgenesh2_pm.9_%252523_41 26 567 +;Gap=M1767
scaffold135|size786999	blastx	protein_match	419338	420597	963	-	.	ID=scaffold135|size786999:hit:18698:3.12.0.4;Name=jgi|Fracy1|166535|estExt_Genewise1.C_11261;score=963
scaffold135|size786999	blastx	match_part	419338	420597	963	-	.	ID=scaffold135|size786999:hsp:35142:3.12.0.4;Parent=scaffold135|size786999:hit:18698:3.12.0.4;Target=jgi|Fracy1|166535|estExt_Genewise1.C_11261 15 386 +;Gap=M1260
scaffold135|size786999	blastx	protein_match	419341	420609	994	-	.	ID=scaffold135|size786999:hit:18699:3.12.0.4;Name=jgi|Thaps3|33868|e_gw1.4.190.1;score=994
scaffold135|size786999	blastx	match_part	419341	420609	994	-	.	ID=scaffold135|size786999:hsp:35143:3.12.0.4;Parent=scaffold135|size786999:hit:18699:3.12.0.4;Target=jgi|Thaps3|33868|e_gw1.4.190.1 1 377 +;Gap=M1269
scaffold135|size786999	blastx	protein_match	419338	420609	848	-	.	ID=scaffold135|size786999:hit:18700:3.12.0.4;Name=jgi|Thaps3|13909|gw1.6.162.1;score=848
scaffold135|size786999	blastx	match_part	419338	420609	848	-	.	ID=scaffold135|size786999:hsp:35144:3.12.0.4;Parent=scaffold135|size786999:hit:18700:3.12.0.4;Target=jgi|Thaps3|13909|gw1.6.162.1 1 385 +;Gap=M1272
scaffold135|size786999	blastx	protein_match	419341	420603	984	-	.	ID=scaffold135|size786999:hit:18701:3.12.0.4;Name=jgi|Thaoce1|101534|rna13385;score=984
scaffold135|size786999	blastx	match_part	419341	420603	984	-	.	ID=scaffold135|size786999:hsp:35145:3.12.0.4;Parent=scaffold135|size786999:hit:18701:3.12.0.4;Target=jgi|Thaoce1|101534|rna13385 355 729 +;Gap=M1263
scaffold135|size786999	blastx	protein_match	422068	423870	1919	-	.	ID=scaffold135|size786999:hit:18702:3.12.0.4;Name=jgi|Thaps3|10339|fgenesh1_pg.C_chr_16a000020;score=1919
scaffold135|size786999	blastx	match_part	422068	423870	1919	-	.	ID=scaffold135|size786999:hsp:35146:3.12.0.4;Parent=scaffold135|size786999:hit:18702:3.12.0.4;Target=jgi|Thaps3|10339|fgenesh1_pg.C_chr_16a000020 18 609 +;Gap=M1803
scaffold135|size786999	blastx	protein_match	424091	424417	304	+	.	ID=scaffold135|size786999:hit:18703:3.12.0.4;Name=jgi|Thaoce1|83942|rna11849;score=304
scaffold135|size786999	blastx	match_part	424091	424417	304	+	.	ID=scaffold135|size786999:hsp:35147:3.12.0.4;Parent=scaffold135|size786999:hit:18703:3.12.0.4;Target=jgi|Thaoce1|83942|rna11849 16 123 +;Gap=M327
scaffold135|size786999	blastx	protein_match	443734	446109	1628	+	.	ID=scaffold135|size786999:hit:18704:3.12.0.4;Name=jgi|Thaps3|23513|estExt_fgenesh1_pg.C_chr_70460;score=1628
scaffold135|size786999	blastx	match_part	443734	446109	1628	+	.	ID=scaffold135|size786999:hsp:35148:3.12.0.4;Parent=scaffold135|size786999:hit:18704:3.12.0.4;Target=jgi|Thaps3|23513|estExt_fgenesh1_pg.C_chr_70460 604 1274 +;Gap=M2376
scaffold135|size786999	blastx	protein_match	445012	446103	684	+	.	ID=scaffold135|size786999:hit:18705:3.12.0.4;Name=jgi|Phatr2|45108|estExt_fgenesh1_pg.C_chr_60090;score=684
scaffold135|size786999	blastx	match_part	445012	446103	684	+	.	ID=scaffold135|size786999:hsp:35149:3.12.0.4;Parent=scaffold135|size786999:hit:18705:3.12.0.4;Target=jgi|Phatr2|45108|estExt_fgenesh1_pg.C_chr_60090 280 568 +;Gap=M1092
scaffold135|size786999	blastx	protein_match	447952	448647	816	+	.	ID=scaffold135|size786999:hit:18706:3.12.0.4;Name=jgi|Thaps3|263215|thaps1_ua_kg.chr_7000172;score=816
scaffold135|size786999	blastx	match_part	447952	448647	816	+	.	ID=scaffold135|size786999:hsp:35150:3.12.0.4;Parent=scaffold135|size786999:hit:18706:3.12.0.4;Target=jgi|Thaps3|263215|thaps1_ua_kg.chr_7000172 1 207 +;Gap=M696
scaffold135|size786999	blastx	protein_match	447310	448566	133	+	.	ID=scaffold135|size786999:hit:18707:3.12.0.4;Name=jgi|Thaps3|4300|fgenesh1_pg.C_chr_4000250;score=133
scaffold135|size786999	blastx	match_part	447310	447627	133	+	.	ID=scaffold135|size786999:hsp:35151:3.12.0.4;Parent=scaffold135|size786999:hit:18707:3.12.0.4;Target=jgi|Thaps3|4300|fgenesh1_pg.C_chr_4000250 194 299 +;Gap=M318
scaffold135|size786999	blastx	match_part	447664	448566	659	+	.	ID=scaffold135|size786999:hsp:35152:3.12.0.4;Parent=scaffold135|size786999:hit:18707:3.12.0.4;Target=jgi|Thaps3|4300|fgenesh1_pg.C_chr_4000250 182 456 +;Gap=M903
scaffold135|size786999	blastx	protein_match	447313	448647	863	+	.	ID=scaffold135|size786999:hit:18708:3.12.0.4;Name=jgi|Thaps3|20821|estExt_fgenesh1_pg.C_chr_10552;score=863
scaffold135|size786999	blastx	match_part	447313	448647	863	+	.	ID=scaffold135|size786999:hsp:35153:3.12.0.4;Parent=scaffold135|size786999:hit:18708:3.12.0.4;Target=jgi|Thaps3|20821|estExt_fgenesh1_pg.C_chr_10552 64 473 +;Gap=M1335
scaffold135|size786999	blastx	protein_match	447703	448647	596	+	.	ID=scaffold135|size786999:hit:18709:3.12.0.4;Name=jgi|Thaps3|23624|estExt_fgenesh1_pg.C_chr_70670;score=596
scaffold135|size786999	blastx	match_part	447703	448647	596	+	.	ID=scaffold135|size786999:hsp:35154:3.12.0.4;Parent=scaffold135|size786999:hit:18709:3.12.0.4;Target=jgi|Thaps3|23624|estExt_fgenesh1_pg.C_chr_70670 134 418 +;Gap=M945
scaffold135|size786999	blastx	protein_match	447313	448647	1180	+	.	ID=scaffold135|size786999:hit:18710:3.12.0.4;Name=jgi|Thaoce1|100929|rna3521;score=1180
scaffold135|size786999	blastx	match_part	447313	448647	1180	+	.	ID=scaffold135|size786999:hsp:35155:3.12.0.4;Parent=scaffold135|size786999:hit:18710:3.12.0.4;Target=jgi|Thaoce1|100929|rna3521 155 591 +;Gap=M1335
scaffold135|size786999	blastx	protein_match	448045	448647	457	+	.	ID=scaffold135|size786999:hit:18711:3.12.0.4;Name=jgi|Thaps3|263212|thaps1_ua_kg.chr_7000169;score=457
scaffold135|size786999	blastx	match_part	448045	448647	457	+	.	ID=scaffold135|size786999:hsp:35156:3.12.0.4;Parent=scaffold135|size786999:hit:18711:3.12.0.4;Target=jgi|Thaps3|263212|thaps1_ua_kg.chr_7000169 1 170 +;Gap=M603
scaffold135|size786999	blastx	protein_match	448060	448647	432	+	.	ID=scaffold135|size786999:hit:18712:3.12.0.4;Name=jgi|Thaps3|263213|thaps1_ua_kg.chr_7000170;score=432
scaffold135|size786999	blastx	match_part	448060	448647	432	+	.	ID=scaffold135|size786999:hsp:35157:3.12.0.4;Parent=scaffold135|size786999:hit:18712:3.12.0.4;Target=jgi|Thaps3|263213|thaps1_ua_kg.chr_7000170 1 165 +;Gap=M588
scaffold135|size786999	blastx	protein_match	451328	452110	520	+	.	ID=scaffold135|size786999:hit:18713:3.12.0.4;Name=jgi|Fracy1|225138|fgenesh2_pm.5_%2523_29;score=520
scaffold135|size786999	blastx	match_part	451328	452110	520	+	.	ID=scaffold135|size786999:hsp:35158:3.12.0.4;Parent=scaffold135|size786999:hit:18713:3.12.0.4;Target=jgi|Fracy1|225138|fgenesh2_pm.5_%252523_29 8 265 +;Gap=M783
scaffold135|size786999	blastx	protein_match	451328	452110	520	+	.	ID=scaffold135|size786999:hit:18714:3.12.0.4;Name=jgi|Fracy1|225138|fgenesh2_pm.5_%2523_29;score=520
scaffold135|size786999	blastx	match_part	451328	452110	520	+	.	ID=scaffold135|size786999:hsp:35159:3.12.0.4;Parent=scaffold135|size786999:hit:18714:3.12.0.4;Target=jgi|Fracy1|225138|fgenesh2_pm.5_%252523_29 8 265 +;Gap=M783
scaffold135|size786999	blastx	protein_match	451328	452119	760	+	.	ID=scaffold135|size786999:hit:18715:3.12.0.4;Name=jgi|Thaps3|16607|gw1.7.260.1;score=760
scaffold135|size786999	blastx	match_part	451328	452119	760	+	.	ID=scaffold135|size786999:hsp:35160:3.12.0.4;Parent=scaffold135|size786999:hit:18715:3.12.0.4;Target=jgi|Thaps3|16607|gw1.7.260.1 1 261 +;Gap=M792
scaffold135|size786999	blastx	protein_match	451280	452110	579	+	.	ID=scaffold135|size786999:hit:18716:3.12.0.4;Name=jgi|Phatr2|12544|e_gw1.8.153.1;score=579
scaffold135|size786999	blastx	match_part	451280	452110	579	+	.	ID=scaffold135|size786999:hsp:35161:3.12.0.4;Parent=scaffold135|size786999:hit:18716:3.12.0.4;Target=jgi|Phatr2|12544|e_gw1.8.153.1 1 258 +;Gap=M831
scaffold135|size786999	blastx	protein_match	451328	452110	520	+	.	ID=scaffold135|size786999:hit:18717:3.12.0.4;Name=jgi|Fracy1|225138|fgenesh2_pm.5_%2523_29;score=520
scaffold135|size786999	blastx	match_part	451328	452110	520	+	.	ID=scaffold135|size786999:hsp:35162:3.12.0.4;Parent=scaffold135|size786999:hit:18717:3.12.0.4;Target=jgi|Fracy1|225138|fgenesh2_pm.5_%252523_29 8 265 +;Gap=M783
scaffold135|size786999	blastx	protein_match	452987	453481	309	+	.	ID=scaffold135|size786999:hit:18718:3.12.0.4;Name=jgi|Thaoce1|78317|rna25521;score=309
scaffold135|size786999	blastx	match_part	452987	453481	309	+	.	ID=scaffold135|size786999:hsp:35163:3.12.0.4;Parent=scaffold135|size786999:hit:18718:3.12.0.4;Target=jgi|Thaoce1|78317|rna25521 27 194 +;Gap=M495
scaffold135|size786999	blastx	protein_match	453041	454069	615	+	.	ID=scaffold135|size786999:hit:18719:3.12.0.4;Name=jgi|Thaoce1|82778|rna18085;score=615
scaffold135|size786999	blastx	match_part	453041	454069	615	+	.	ID=scaffold135|size786999:hsp:35164:3.12.0.4;Parent=scaffold135|size786999:hit:18719:3.12.0.4;Target=jgi|Thaoce1|82778|rna18085 30 334 +;Gap=M1029
scaffold135|size786999	blastx	protein_match	453083	453496	225	+	.	ID=scaffold135|size786999:hit:18720:3.12.0.4;Name=jgi|Fracy1|257972|fgenesh2_pg.106_%2523_17;score=225
scaffold135|size786999	blastx	match_part	453083	453496	225	+	.	ID=scaffold135|size786999:hsp:35165:3.12.0.4;Parent=scaffold135|size786999:hit:18720:3.12.0.4;Target=jgi|Fracy1|257972|fgenesh2_pg.106_%252523_17 69 202 +;Gap=M414
scaffold135|size786999	blastx	protein_match	470535	474229	231	+	.	ID=scaffold135|size786999:hit:18721:3.12.0.4;Name=jgi|Thaps3|23511|estExt_fgenesh1_pg.C_chr_70456;score=231
scaffold135|size786999	blastx	match_part	470535	471011	231	+	.	ID=scaffold135|size786999:hsp:35166:3.12.0.4;Parent=scaffold135|size786999:hit:18721:3.12.0.4;Target=jgi|Thaps3|23511|estExt_fgenesh1_pg.C_chr_70456 13 163 +;Gap=M477
scaffold135|size786999	blastx	match_part	472676	474229	1046	+	.	ID=scaffold135|size786999:hsp:35167:3.12.0.4;Parent=scaffold135|size786999:hit:18721:3.12.0.4;Target=jgi|Thaps3|23511|estExt_fgenesh1_pg.C_chr_70456 312 813 +;Gap=M1554
scaffold135|size786999	blastx	protein_match	473333	474190	596	+	.	ID=scaffold135|size786999:hit:18722:3.12.0.4;Name=jgi|Thaoce1|103511|rna21572;score=596
scaffold135|size786999	blastx	match_part	473333	474190	596	+	.	ID=scaffold135|size786999:hsp:35168:3.12.0.4;Parent=scaffold135|size786999:hit:18722:3.12.0.4;Target=jgi|Thaoce1|103511|rna21572 44 332 +;Gap=M858
scaffold135|size786999	blastx	protein_match	470550	474229	134	+	.	ID=scaffold135|size786999:hit:18723:3.12.0.4;Name=jgi|Thaps3|23509|estExt_fgenesh1_pg.C_chr_70454;score=134
scaffold135|size786999	blastx	match_part	470550	470951	134	+	.	ID=scaffold135|size786999:hsp:35169:3.12.0.4;Parent=scaffold135|size786999:hit:18723:3.12.0.4;Target=jgi|Thaps3|23509|estExt_fgenesh1_pg.C_chr_70454 15 144 +;Gap=M402
scaffold135|size786999	blastx	match_part	473042	474229	1003	+	.	ID=scaffold135|size786999:hsp:35170:3.12.0.4;Parent=scaffold135|size786999:hit:18723:3.12.0.4;Target=jgi|Thaps3|23509|estExt_fgenesh1_pg.C_chr_70454 237 635 +;Gap=M1188
scaffold135|size786999	blastx	protein_match	473498	474127	573	+	.	ID=scaffold135|size786999:hit:18724:3.12.0.4;Name=jgi|Thaoce1|74951|rna1704;score=573
scaffold135|size786999	blastx	match_part	473498	474127	573	+	.	ID=scaffold135|size786999:hsp:35171:3.12.0.4;Parent=scaffold135|size786999:hit:18724:3.12.0.4;Target=jgi|Thaoce1|74951|rna1704 28 241 +;Gap=M630
scaffold135|size786999	blastx	protein_match	470526	474220	570	+	.	ID=scaffold135|size786999:hit:18725:3.12.0.4;Name=jgi|Thaps3|23510|estExt_fgenesh1_pg.C_chr_70455;score=570
scaffold135|size786999	blastx	match_part	470526	471674	570	+	.	ID=scaffold135|size786999:hsp:35172:3.12.0.4;Parent=scaffold135|size786999:hit:18725:3.12.0.4;Target=jgi|Thaps3|23510|estExt_fgenesh1_pg.C_chr_70455 1 364 +;Gap=M1149
scaffold135|size786999	blastx	match_part	472844	474220	1388	+	.	ID=scaffold135|size786999:hsp:35173:3.12.0.4;Parent=scaffold135|size786999:hit:18725:3.12.0.4;Target=jgi|Thaps3|23510|estExt_fgenesh1_pg.C_chr_70455 530 993 +;Gap=M1377
scaffold135|size786999	protein2genome	protein_match	408585	408779	121	+	.	ID=scaffold135|size786999:hit:18726:3.12.0.4;Name=jgi|Thaoce1|79716|rna27091;score=121
scaffold135|size786999	protein2genome	match_part	408585	408779	121	+	.	ID=scaffold135|size786999:hsp:35174:3.12.0.4;Parent=scaffold135|size786999:hit:18726:3.12.0.4;Target=jgi|Thaoce1|79716|rna27091 23 87 +;Gap=M195
scaffold135|size786999	protein2genome	protein_match	418870	420636	2403	-	.	ID=scaffold135|size786999:hit:18727:3.12.0.4;Name=jgi|Thaoce1|83943|rna11850;score=2403
scaffold135|size786999	protein2genome	match_part	419867	420636	2403	-	.	ID=scaffold135|size786999:hsp:35175:3.12.0.4;Parent=scaffold135|size786999:hit:18727:3.12.0.4;Target=jgi|Thaoce1|83943|rna11850 7 262 +;Gap=M770
scaffold135|size786999	protein2genome	match_part	418870	419725	2403	-	.	ID=scaffold135|size786999:hsp:35176:3.12.0.4;Parent=scaffold135|size786999:hit:18727:3.12.0.4;Target=jgi|Thaoce1|83943|rna11850 263 546 +;Gap=M856
scaffold135|size786999	protein2genome	protein_match	419338	420597	1001	-	.	ID=scaffold135|size786999:hit:18728:3.12.0.4;Name=jgi|Phatr2|8770|e_gw1.1.193.1;score=1001
scaffold135|size786999	protein2genome	match_part	419867	420597	1001	-	.	ID=scaffold135|size786999:hsp:35177:3.12.0.4;Parent=scaffold135|size786999:hit:18728:3.12.0.4;Target=jgi|Phatr2|8770|e_gw1.1.193.1 15 255 +;Gap=M731
scaffold135|size786999	protein2genome	match_part	419338	419725	1001	-	.	ID=scaffold135|size786999:hsp:35178:3.12.0.4;Parent=scaffold135|size786999:hit:18728:3.12.0.4;Target=jgi|Phatr2|8770|e_gw1.1.193.1 256 386 +;Gap=M388
scaffold135|size786999	protein2genome	protein_match	419323	420597	968	-	.	ID=scaffold135|size786999:hit:18729:3.12.0.4;Name=jgi|Fracy1|166535|estExt_Genewise1.C_11261;score=968
scaffold135|size786999	protein2genome	match_part	419867	420597	968	-	.	ID=scaffold135|size786999:hsp:35179:3.12.0.4;Parent=scaffold135|size786999:hit:18729:3.12.0.4;Target=jgi|Fracy1|166535|estExt_Genewise1.C_11261 15 255 +;Gap=M731
scaffold135|size786999	protein2genome	match_part	419323	419725	968	-	.	ID=scaffold135|size786999:hsp:35180:3.12.0.4;Parent=scaffold135|size786999:hit:18729:3.12.0.4;Target=jgi|Fracy1|166535|estExt_Genewise1.C_11261 256 391 +;Gap=M403
scaffold135|size786999	protein2genome	protein_match	419869	420039	208	-	.	ID=scaffold135|size786999:hit:18730:3.12.0.4;Name=jgi|Thaoce1|81004|rna13158;score=208
scaffold135|size786999	protein2genome	match_part	419869	420039	208	-	.	ID=scaffold135|size786999:hsp:35181:3.12.0.4;Parent=scaffold135|size786999:hit:18730:3.12.0.4;Target=jgi|Thaoce1|81004|rna13158 2 58 +;Gap=M171
scaffold135|size786999	protein2genome	protein_match	419323	420597	978	-	.	ID=scaffold135|size786999:hit:18731:3.12.0.4;Name=jgi|Fracy1|177453|estExt_Genewise1.C_1230004;score=978
scaffold135|size786999	protein2genome	match_part	419867	420597	978	-	.	ID=scaffold135|size786999:hsp:35182:3.12.0.4;Parent=scaffold135|size786999:hit:18731:3.12.0.4;Target=jgi|Fracy1|177453|estExt_Genewise1.C_1230004 15 255 +;Gap=M731
scaffold135|size786999	protein2genome	match_part	419323	419725	978	-	.	ID=scaffold135|size786999:hsp:35183:3.12.0.4;Parent=scaffold135|size786999:hit:18731:3.12.0.4;Target=jgi|Fracy1|177453|estExt_Genewise1.C_1230004 256 391 +;Gap=M403
scaffold135|size786999	protein2genome	protein_match	418870	420642	2547	-	.	ID=scaffold135|size786999:hit:18732:3.12.0.4;Name=jgi|Thaps3|24736|estExt_fgenesh1_pg.C_chr_130354;score=2547
scaffold135|size786999	protein2genome	match_part	419867	420642	2547	-	.	ID=scaffold135|size786999:hsp:35184:3.12.0.4;Parent=scaffold135|size786999:hit:18732:3.12.0.4;Target=jgi|Thaps3|24736|estExt_fgenesh1_pg.C_chr_130354 4 261 +;Gap=M776
scaffold135|size786999	protein2genome	match_part	418870	419725	2547	-	.	ID=scaffold135|size786999:hsp:35185:3.12.0.4;Parent=scaffold135|size786999:hit:18732:3.12.0.4;Target=jgi|Thaps3|24736|estExt_fgenesh1_pg.C_chr_130354 262 548 +;Gap=M856
scaffold135|size786999	protein2genome	protein_match	418870	420636	2182	-	.	ID=scaffold135|size786999:hit:18733:3.12.0.4;Name=jgi|Fracy1|226667|fgenesh2_pm.9_%2523_41;score=2182
scaffold135|size786999	protein2genome	match_part	419867	420636	2182	-	.	ID=scaffold135|size786999:hsp:35186:3.12.0.4;Parent=scaffold135|size786999:hit:18733:3.12.0.4;Target=jgi|Fracy1|226667|fgenesh2_pm.9_%252523_41 26 281 +;Gap=M770
scaffold135|size786999	protein2genome	match_part	418870	419725	2182	-	.	ID=scaffold135|size786999:hsp:35187:3.12.0.4;Parent=scaffold135|size786999:hit:18733:3.12.0.4;Target=jgi|Fracy1|226667|fgenesh2_pm.9_%252523_41 282 567 +;Gap=M856
scaffold135|size786999	protein2genome	protein_match	418879	420660	2151	-	.	ID=scaffold135|size786999:hit:18734:3.12.0.4;Name=jgi|Phatr2|30394|estExt_Genewise1.C_chr_220127;score=2151
scaffold135|size786999	protein2genome	match_part	419867	420660	2151	-	.	ID=scaffold135|size786999:hsp:35188:3.12.0.4;Parent=scaffold135|size786999:hit:18734:3.12.0.4;Target=jgi|Phatr2|30394|estExt_Genewise1.C_chr_220127 8 271 +;Gap=M794
scaffold135|size786999	protein2genome	match_part	418879	419725	2151	-	.	ID=scaffold135|size786999:hsp:35189:3.12.0.4;Parent=scaffold135|size786999:hit:18734:3.12.0.4;Target=jgi|Phatr2|30394|estExt_Genewise1.C_chr_220127 272 552 +;Gap=M847
scaffold135|size786999	protein2genome	protein_match	419341	420609	1007	-	.	ID=scaffold135|size786999:hit:18735:3.12.0.4;Name=jgi|Thaps3|33868|e_gw1.4.190.1;score=1007
scaffold135|size786999	protein2genome	match_part	419867	420609	1007	-	.	ID=scaffold135|size786999:hsp:35190:3.12.0.4;Parent=scaffold135|size786999:hit:18735:3.12.0.4;Target=jgi|Thaps3|33868|e_gw1.4.190.1 1 247 +;Gap=M743
scaffold135|size786999	protein2genome	match_part	419341	419725	1007	-	.	ID=scaffold135|size786999:hsp:35191:3.12.0.4;Parent=scaffold135|size786999:hit:18735:3.12.0.4;Target=jgi|Thaps3|33868|e_gw1.4.190.1 248 377 +;Gap=M385
scaffold135|size786999	protein2genome	protein_match	419869	420609	682	-	.	ID=scaffold135|size786999:hit:18736:3.12.0.4;Name=jgi|Thaps3|13909|gw1.6.162.1;score=682
scaffold135|size786999	protein2genome	match_part	419869	420609	682	-	.	ID=scaffold135|size786999:hsp:35192:3.12.0.4;Parent=scaffold135|size786999:hit:18736:3.12.0.4;Target=jgi|Thaps3|13909|gw1.6.162.1 1 254 +;Gap=M741
scaffold135|size786999	protein2genome	protein_match	419341	420609	997	-	.	ID=scaffold135|size786999:hit:18737:3.12.0.4;Name=jgi|Thaoce1|101534|rna13385;score=997
scaffold135|size786999	protein2genome	match_part	419867	420609	997	-	.	ID=scaffold135|size786999:hsp:35193:3.12.0.4;Parent=scaffold135|size786999:hit:18737:3.12.0.4;Target=jgi|Thaoce1|101534|rna13385 353 599 +;Gap=M743
scaffold135|size786999	protein2genome	match_part	419341	419725	997	-	.	ID=scaffold135|size786999:hsp:35194:3.12.0.4;Parent=scaffold135|size786999:hit:18737:3.12.0.4;Target=jgi|Thaoce1|101534|rna13385 600 729 +;Gap=M385
scaffold135|size786999	protein2genome	protein_match	422068	423873	1812	-	.	ID=scaffold135|size786999:hit:18738:3.12.0.4;Name=jgi|Thaps3|10339|fgenesh1_pg.C_chr_16a000020;score=1812
scaffold135|size786999	protein2genome	match_part	422068	423873	1812	-	.	ID=scaffold135|size786999:hsp:35195:3.12.0.4;Parent=scaffold135|size786999:hit:18738:3.12.0.4;Target=jgi|Thaps3|10339|fgenesh1_pg.C_chr_16a000020 15 609 +;Gap=M1806
scaffold135|size786999	protein2genome	protein_match	424091	424417	302	+	.	ID=scaffold135|size786999:hit:18739:3.12.0.4;Name=jgi|Thaoce1|83942|rna11849;score=302
scaffold135|size786999	protein2genome	match_part	424091	424417	302	+	.	ID=scaffold135|size786999:hsp:35196:3.12.0.4;Parent=scaffold135|size786999:hit:18739:3.12.0.4;Target=jgi|Thaoce1|83942|rna11849 16 123 +;Gap=M327
scaffold135|size786999	protein2genome	protein_match	447952	448647	863	+	.	ID=scaffold135|size786999:hit:18740:3.12.0.4;Name=jgi|Thaps3|263215|thaps1_ua_kg.chr_7000172;score=863
scaffold135|size786999	protein2genome	match_part	447952	448468	863	+	.	ID=scaffold135|size786999:hsp:35197:3.12.0.4;Parent=scaffold135|size786999:hit:18740:3.12.0.4;Target=jgi|Thaps3|263215|thaps1_ua_kg.chr_7000172 1 172 +;Gap=M517
scaffold135|size786999	protein2genome	match_part	448544	448647	863	+	.	ID=scaffold135|size786999:hsp:35198:3.12.0.4;Parent=scaffold135|size786999:hit:18740:3.12.0.4;Target=jgi|Thaps3|263215|thaps1_ua_kg.chr_7000172 173 207 +;Gap=M104
scaffold135|size786999	protein2genome	protein_match	447664	448470	646	+	.	ID=scaffold135|size786999:hit:18741:3.12.0.4;Name=jgi|Thaps3|4300|fgenesh1_pg.C_chr_4000250;score=646
scaffold135|size786999	protein2genome	match_part	447664	448470	646	+	.	ID=scaffold135|size786999:hsp:35199:3.12.0.4;Parent=scaffold135|size786999:hit:18741:3.12.0.4;Target=jgi|Thaps3|4300|fgenesh1_pg.C_chr_4000250 182 449 +;Gap=M807
scaffold135|size786999	protein2genome	protein_match	447313	448647	809	+	.	ID=scaffold135|size786999:hit:18742:3.12.0.4;Name=jgi|Thaps3|20821|estExt_fgenesh1_pg.C_chr_10552;score=809
scaffold135|size786999	protein2genome	match_part	447313	448468	809	+	.	ID=scaffold135|size786999:hsp:35200:3.12.0.4;Parent=scaffold135|size786999:hit:18742:3.12.0.4;Target=jgi|Thaps3|20821|estExt_fgenesh1_pg.C_chr_10552 64 438 +;Gap=M1156
scaffold135|size786999	protein2genome	match_part	448544	448647	809	+	.	ID=scaffold135|size786999:hsp:35201:3.12.0.4;Parent=scaffold135|size786999:hit:18742:3.12.0.4;Target=jgi|Thaps3|20821|estExt_fgenesh1_pg.C_chr_10552 439 473 +;Gap=M104
scaffold135|size786999	protein2genome	protein_match	447703	448470	558	+	.	ID=scaffold135|size786999:hit:18743:3.12.0.4;Name=jgi|Thaps3|23624|estExt_fgenesh1_pg.C_chr_70670;score=558
scaffold135|size786999	protein2genome	match_part	447703	448470	558	+	.	ID=scaffold135|size786999:hsp:35202:3.12.0.4;Parent=scaffold135|size786999:hit:18743:3.12.0.4;Target=jgi|Thaps3|23624|estExt_fgenesh1_pg.C_chr_70670 134 390 +;Gap=M768
scaffold135|size786999	protein2genome	protein_match	447301	448647	920	+	.	ID=scaffold135|size786999:hit:18744:3.12.0.4;Name=jgi|Thaoce1|100929|rna3521;score=920
scaffold135|size786999	protein2genome	match_part	447301	447410	920	+	.	ID=scaffold135|size786999:hsp:35203:3.12.0.4;Parent=scaffold135|size786999:hit:18744:3.12.0.4;Target=jgi|Thaoce1|100929|rna3521 290 325 +;Gap=M110
scaffold135|size786999	protein2genome	match_part	447783	448468	920	+	.	ID=scaffold135|size786999:hsp:35204:3.12.0.4;Parent=scaffold135|size786999:hit:18744:3.12.0.4;Target=jgi|Thaoce1|100929|rna3521 326 556 +;Gap=M686
scaffold135|size786999	protein2genome	match_part	448544	448647	920	+	.	ID=scaffold135|size786999:hsp:35205:3.12.0.4;Parent=scaffold135|size786999:hit:18744:3.12.0.4;Target=jgi|Thaoce1|100929|rna3521 557 591 +;Gap=M104
scaffold135|size786999	protein2genome	protein_match	448045	448470	453	+	.	ID=scaffold135|size786999:hit:18745:3.12.0.4;Name=jgi|Thaps3|263212|thaps1_ua_kg.chr_7000169;score=453
scaffold135|size786999	protein2genome	match_part	448045	448470	453	+	.	ID=scaffold135|size786999:hsp:35206:3.12.0.4;Parent=scaffold135|size786999:hit:18745:3.12.0.4;Target=jgi|Thaps3|263212|thaps1_ua_kg.chr_7000169 1 142 +;Gap=M426
scaffold135|size786999	protein2genome	protein_match	448060	448470	438	+	.	ID=scaffold135|size786999:hit:18746:3.12.0.4;Name=jgi|Thaps3|263213|thaps1_ua_kg.chr_7000170;score=438
scaffold135|size786999	protein2genome	match_part	448060	448470	438	+	.	ID=scaffold135|size786999:hsp:35207:3.12.0.4;Parent=scaffold135|size786999:hit:18746:3.12.0.4;Target=jgi|Thaps3|263213|thaps1_ua_kg.chr_7000170 1 137 +;Gap=M411
scaffold135|size786999	protein2genome	protein_match	451328	452104	646	+	.	ID=scaffold135|size786999:hit:18747:3.12.0.4;Name=jgi|Fracy1|225138|fgenesh2_pm.5_%2523_29;score=646
scaffold135|size786999	protein2genome	match_part	451328	452104	646	+	.	ID=scaffold135|size786999:hsp:35208:3.12.0.4;Parent=scaffold135|size786999:hit:18747:3.12.0.4;Target=jgi|Fracy1|225138|fgenesh2_pm.5_%252523_29 8 263 +;Gap=M777
scaffold135|size786999	protein2genome	protein_match	451328	452119	938	+	.	ID=scaffold135|size786999:hit:18748:3.12.0.4;Name=jgi|Thaps3|16607|gw1.7.260.1;score=938
scaffold135|size786999	protein2genome	match_part	451328	452119	938	+	.	ID=scaffold135|size786999:hsp:35209:3.12.0.4;Parent=scaffold135|size786999:hit:18748:3.12.0.4;Target=jgi|Thaps3|16607|gw1.7.260.1 1 261 +;Gap=M792
scaffold135|size786999	protein2genome	protein_match	451331	452110	697	+	.	ID=scaffold135|size786999:hit:18749:3.12.0.4;Name=jgi|Phatr2|12544|e_gw1.8.153.1;score=697
scaffold135|size786999	protein2genome	match_part	451331	452110	697	+	.	ID=scaffold135|size786999:hsp:35210:3.12.0.4;Parent=scaffold135|size786999:hit:18749:3.12.0.4;Target=jgi|Phatr2|12544|e_gw1.8.153.1 11 258 +;Gap=M780
scaffold135|size786999	protein2genome	protein_match	453062	453436	266	+	.	ID=scaffold135|size786999:hit:18750:3.12.0.4;Name=jgi|Thaoce1|78317|rna25521;score=266
scaffold135|size786999	protein2genome	match_part	453062	453436	266	+	.	ID=scaffold135|size786999:hsp:35211:3.12.0.4;Parent=scaffold135|size786999:hit:18750:3.12.0.4;Target=jgi|Thaoce1|78317|rna25521 56 179 +;Gap=M375
scaffold135|size786999	protein2genome	protein_match	453062	453913	538	+	.	ID=scaffold135|size786999:hit:18751:3.12.0.4;Name=jgi|Thaoce1|82778|rna18085;score=538
scaffold135|size786999	protein2genome	match_part	453062	453462	538	+	.	ID=scaffold135|size786999:hsp:35212:3.12.0.4;Parent=scaffold135|size786999:hit:18751:3.12.0.4;Target=jgi|Thaoce1|82778|rna18085 41 172 +;Gap=M401
scaffold135|size786999	protein2genome	match_part	453541	453913	538	+	.	ID=scaffold135|size786999:hsp:35213:3.12.0.4;Parent=scaffold135|size786999:hit:18751:3.12.0.4;Target=jgi|Thaoce1|82778|rna18085 173 296 +;Gap=M373
scaffold135|size786999	protein2genome	protein_match	473042	474058	885	+	.	ID=scaffold135|size786999:hit:18752:3.12.0.4;Name=jgi|Thaps3|23509|estExt_fgenesh1_pg.C_chr_70454;score=885
scaffold135|size786999	protein2genome	match_part	473042	473832	885	+	.	ID=scaffold135|size786999:hsp:35214:3.12.0.4;Parent=scaffold135|size786999:hit:18752:3.12.0.4;Target=jgi|Thaps3|23509|estExt_fgenesh1_pg.C_chr_70454 237 501 +;Gap=M791
scaffold135|size786999	protein2genome	match_part	473863	474058	885	+	.	ID=scaffold135|size786999:hsp:35215:3.12.0.4;Parent=scaffold135|size786999:hit:18752:3.12.0.4;Target=jgi|Thaps3|23509|estExt_fgenesh1_pg.C_chr_70454 502 567 +;Gap=M196
scaffold135|size786999	protein2genome	protein_match	473498	474061	553	+	.	ID=scaffold135|size786999:hit:18753:3.12.0.4;Name=jgi|Thaoce1|74951|rna1704;score=553
scaffold135|size786999	protein2genome	match_part	473498	474061	553	+	.	ID=scaffold135|size786999:hsp:35216:3.12.0.4;Parent=scaffold135|size786999:hit:18753:3.12.0.4;Target=jgi|Thaoce1|74951|rna1704 28 215 +;Gap=M564
scaffold135|size786999	blastx	protein_match	493069	493296	152	+	.	ID=scaffold135|size786999:hit:18754:3.12.0.4;Name=jgi|Thaoce1|87239|rna7135;score=152
scaffold135|size786999	blastx	match_part	493069	493296	152	+	.	ID=scaffold135|size786999:hsp:35217:3.12.0.4;Parent=scaffold135|size786999:hit:18754:3.12.0.4;Target=jgi|Thaoce1|87239|rna7135 1 84 +;Gap=M228
scaffold135|size786999	blastx	protein_match	499491	501993	481	+	.	ID=scaffold135|size786999:hit:18755:3.12.0.4;Name=jgi|Thaoce1|77512|rna2359;score=481
scaffold135|size786999	blastx	match_part	499491	499919	481	+	.	ID=scaffold135|size786999:hsp:35218:3.12.0.4;Parent=scaffold135|size786999:hit:18755:3.12.0.4;Target=jgi|Thaoce1|77512|rna2359 52 193 +;Gap=M429
scaffold135|size786999	blastx	match_part	500262	500423	155	+	.	ID=scaffold135|size786999:hsp:35219:3.12.0.4;Parent=scaffold135|size786999:hit:18755:3.12.0.4;Target=jgi|Thaoce1|77512|rna2359 252 305 +;Gap=M162
scaffold135|size786999	blastx	match_part	500479	500901	346	+	.	ID=scaffold135|size786999:hsp:35220:3.12.0.4;Parent=scaffold135|size786999:hit:18755:3.12.0.4;Target=jgi|Thaoce1|77512|rna2359 290 438 +;Gap=M423
scaffold135|size786999	blastx	match_part	501370	501993	218	+	.	ID=scaffold135|size786999:hsp:35221:3.12.0.4;Parent=scaffold135|size786999:hit:18755:3.12.0.4;Target=jgi|Thaoce1|77512|rna2359 522 710 +;Gap=M624
scaffold135|size786999	protein2genome	protein_match	493105	493296	135	+	.	ID=scaffold135|size786999:hit:18756:3.12.0.4;Name=jgi|Thaoce1|87239|rna7135;score=135
scaffold135|size786999	protein2genome	match_part	493105	493296	135	+	.	ID=scaffold135|size786999:hsp:35222:3.12.0.4;Parent=scaffold135|size786999:hit:18756:3.12.0.4;Target=jgi|Thaoce1|87239|rna7135 21 84 +;Gap=M192
scaffold135|size786999	blastn	expressed_sequence_match	402665	402840	74	+	.	ID=scaffold135|size786999:hit:18757:3.12.0.4;Name=TRINITY_DN13298_c0_g1_i1;score=74
scaffold135|size786999	blastn	match_part	402665	402840	74	+	.	ID=scaffold135|size786999:hsp:35223:3.12.0.4;Parent=scaffold135|size786999:hit:18757:3.12.0.4;Target=TRINITY_DN13298_c0_g1_i1 61 236 +;Gap=M176
scaffold135|size786999	blastn	expressed_sequence_match	410442	410613	58	+	.	ID=scaffold135|size786999:hit:18758:3.12.0.4;Name=TRINITY_DN1011_c0_g1_i1;score=58
scaffold135|size786999	blastn	match_part	410442	410613	58	+	.	ID=scaffold135|size786999:hsp:35224:3.12.0.4;Parent=scaffold135|size786999:hit:18758:3.12.0.4;Target=TRINITY_DN1011_c0_g1_i1 46 217 +;Gap=M172
scaffold135|size786999	blastn	expressed_sequence_match	410582	410712	83	-	.	ID=scaffold135|size786999:hit:18759:3.12.0.4;Name=TRINITY_DN4068_c0_g1_i1;score=83
scaffold135|size786999	blastn	match_part	410582	410712	83	-	.	ID=scaffold135|size786999:hsp:35225:3.12.0.4;Parent=scaffold135|size786999:hit:18759:3.12.0.4;Target=TRINITY_DN4068_c0_g1_i1 43 173 +;Gap=M131
scaffold135|size786999	blastn	expressed_sequence_match	417656	418695	1040	+	.	ID=scaffold135|size786999:hit:18760:3.12.0.4;Name=TRINITY_DN9751_c0_g1_i1;score=1040
scaffold135|size786999	blastn	match_part	417656	418695	1040	+	.	ID=scaffold135|size786999:hsp:35226:3.12.0.4;Parent=scaffold135|size786999:hit:18760:3.12.0.4;Target=TRINITY_DN9751_c0_g1_i1 1 1040 +;Gap=M1040
scaffold135|size786999	blastn	expressed_sequence_match	417656	418695	313	+	.	ID=scaffold135|size786999:hit:18761:3.12.0.4;Name=TRINITY_DN9751_c0_g1_i2;score=313
scaffold135|size786999	blastn	match_part	417656	417968	313	+	.	ID=scaffold135|size786999:hsp:35227:3.12.0.4;Parent=scaffold135|size786999:hit:18761:3.12.0.4;Target=TRINITY_DN9751_c0_g1_i2 1 313 +;Gap=M313
scaffold135|size786999	blastn	match_part	418067	418127	61	+	.	ID=scaffold135|size786999:hsp:35228:3.12.0.4;Parent=scaffold135|size786999:hit:18761:3.12.0.4;Target=TRINITY_DN9751_c0_g1_i2 310 370 +;Gap=M61
scaffold135|size786999	blastn	match_part	418206	418695	490	+	.	ID=scaffold135|size786999:hsp:35229:3.12.0.4;Parent=scaffold135|size786999:hit:18761:3.12.0.4;Target=TRINITY_DN9751_c0_g1_i2 368 857 +;Gap=M490
scaffold135|size786999	blastn	expressed_sequence_match	417652	420884	317	+	.	ID=scaffold135|size786999:hit:18762:3.12.0.4;Name=TRINITY_DN11276_c0_g1_i1;score=317
scaffold135|size786999	blastn	match_part	417652	417968	317	+	.	ID=scaffold135|size786999:hsp:35230:3.12.0.4;Parent=scaffold135|size786999:hit:18762:3.12.0.4;Target=TRINITY_DN11276_c0_g1_i1 1 317 +;Gap=M317
scaffold135|size786999	blastn	match_part	418067	418127	61	+	.	ID=scaffold135|size786999:hsp:35231:3.12.0.4;Parent=scaffold135|size786999:hit:18762:3.12.0.4;Target=TRINITY_DN11276_c0_g1_i1 314 374 +;Gap=M61
scaffold135|size786999	blastn	match_part	418348	419725	1378	+	.	ID=scaffold135|size786999:hsp:35232:3.12.0.4;Parent=scaffold135|size786999:hit:18762:3.12.0.4;Target=TRINITY_DN11276_c0_g1_i1 401 1778 +;Gap=M1378
scaffold135|size786999	blastn	match_part	419867	420884	1018	+	.	ID=scaffold135|size786999:hsp:35233:3.12.0.4;Parent=scaffold135|size786999:hit:18762:3.12.0.4;Target=TRINITY_DN11276_c0_g1_i1 1779 2796 +;Gap=M1018
scaffold135|size786999	blastn	expressed_sequence_match	418629	420746	881	-	.	ID=scaffold135|size786999:hit:18763:3.12.0.4;Name=TRINITY_DN9428_c0_g2_i1;score=881
scaffold135|size786999	blastn	match_part	419866	420746	881	-	.	ID=scaffold135|size786999:hsp:35234:3.12.0.4;Parent=scaffold135|size786999:hit:18763:3.12.0.4;Target=TRINITY_DN9428_c0_g2_i1 1 881 +;Gap=M881
scaffold135|size786999	blastn	match_part	418629	419795	1167	-	.	ID=scaffold135|size786999:hsp:35235:3.12.0.4;Parent=scaffold135|size786999:hit:18763:3.12.0.4;Target=TRINITY_DN9428_c0_g2_i1 881 2047 +;Gap=M1167
scaffold135|size786999	blastn	expressed_sequence_match	418629	420746	2118	-	.	ID=scaffold135|size786999:hit:18764:3.12.0.4;Name=TRINITY_DN9428_c0_g2_i2;score=2118
scaffold135|size786999	blastn	match_part	418629	420746	2118	-	.	ID=scaffold135|size786999:hsp:35236:3.12.0.4;Parent=scaffold135|size786999:hit:18764:3.12.0.4;Target=TRINITY_DN9428_c0_g2_i2 1 2118 +;Gap=M2118
scaffold135|size786999	blastn	expressed_sequence_match	421752	424326	288	-	.	ID=scaffold135|size786999:hit:18765:3.12.0.4;Name=TRINITY_DN13604_c0_g1_i1;score=288
scaffold135|size786999	blastn	match_part	424039	424326	288	-	.	ID=scaffold135|size786999:hsp:35237:3.12.0.4;Parent=scaffold135|size786999:hit:18765:3.12.0.4;Target=TRINITY_DN13604_c0_g1_i1 1 288 +;Gap=M288
scaffold135|size786999	blastn	match_part	422010	423930	1921	-	.	ID=scaffold135|size786999:hsp:35238:3.12.0.4;Parent=scaffold135|size786999:hit:18765:3.12.0.4;Target=TRINITY_DN13604_c0_g1_i1 287 2207 +;Gap=M1921
scaffold135|size786999	blastn	match_part	421752	421915	164	-	.	ID=scaffold135|size786999:hsp:35239:3.12.0.4;Parent=scaffold135|size786999:hit:18765:3.12.0.4;Target=TRINITY_DN13604_c0_g1_i1 2206 2369 +;Gap=M164
scaffold135|size786999	blastn	expressed_sequence_match	424022	425326	1305	+	.	ID=scaffold135|size786999:hit:18766:3.12.0.4;Name=TRINITY_DN2297_c0_g1_i1;score=1305
scaffold135|size786999	blastn	match_part	424022	425326	1305	+	.	ID=scaffold135|size786999:hsp:35240:3.12.0.4;Parent=scaffold135|size786999:hit:18766:3.12.0.4;Target=TRINITY_DN2297_c0_g1_i1 1 1305 +;Gap=M1305
scaffold135|size786999	blastn	expressed_sequence_match	421752	424326	288	-	.	ID=scaffold135|size786999:hit:18767:3.12.0.4;Name=TRINITY_DN13604_c0_g1_i2;score=288
scaffold135|size786999	blastn	match_part	424039	424326	288	-	.	ID=scaffold135|size786999:hsp:35241:3.12.0.4;Parent=scaffold135|size786999:hit:18767:3.12.0.4;Target=TRINITY_DN13604_c0_g1_i2 1 288 +;Gap=M288
scaffold135|size786999	blastn	match_part	421752	423930	2179	-	.	ID=scaffold135|size786999:hsp:35242:3.12.0.4;Parent=scaffold135|size786999:hit:18767:3.12.0.4;Target=TRINITY_DN13604_c0_g1_i2 287 2465 +;Gap=M2179
scaffold135|size786999	blastn	expressed_sequence_match	421976	423970	1995	+	.	ID=scaffold135|size786999:hit:18768:3.12.0.4;Name=TRINITY_DN9962_c0_g1_i1;score=1995
scaffold135|size786999	blastn	match_part	421976	423970	1995	+	.	ID=scaffold135|size786999:hsp:35243:3.12.0.4;Parent=scaffold135|size786999:hit:18768:3.12.0.4;Target=TRINITY_DN9962_c0_g1_i1 10 2004 +;Gap=M1995
scaffold135|size786999	blastn	expressed_sequence_match	424022	425326	900	+	.	ID=scaffold135|size786999:hit:18769:3.12.0.4;Name=TRINITY_DN2297_c0_g2_i1;score=900
scaffold135|size786999	blastn	match_part	424022	424921	900	+	.	ID=scaffold135|size786999:hsp:35244:3.12.0.4;Parent=scaffold135|size786999:hit:18769:3.12.0.4;Target=TRINITY_DN2297_c0_g2_i1 1 900 +;Gap=M900
scaffold135|size786999	blastn	match_part	425084	425326	243	+	.	ID=scaffold135|size786999:hsp:35245:3.12.0.4;Parent=scaffold135|size786999:hit:18769:3.12.0.4;Target=TRINITY_DN2297_c0_g2_i1 898 1140 +;Gap=M243
scaffold135|size786999	blastn	expressed_sequence_match	443593	446319	1909	+	.	ID=scaffold135|size786999:hit:18770:3.12.0.4;Name=TRINITY_DN17481_c0_g1_i1;score=1909
scaffold135|size786999	blastn	match_part	443593	446319	1909	+	.	ID=scaffold135|size786999:hsp:35246:3.12.0.4;Parent=scaffold135|size786999:hit:18770:3.12.0.4;Target=TRINITY_DN17481_c0_g1_i1 1 2730 +;Gap=M2727
scaffold135|size786999	blastn	expressed_sequence_match	443585	446258	2674	+	.	ID=scaffold135|size786999:hit:18771:3.12.0.4;Name=TRINITY_DN9462_c0_g1_i1;score=2674
scaffold135|size786999	blastn	match_part	443585	446258	2674	+	.	ID=scaffold135|size786999:hsp:35247:3.12.0.4;Parent=scaffold135|size786999:hit:18771:3.12.0.4;Target=TRINITY_DN9462_c0_g1_i1 134 2807 +;Gap=M2674
scaffold135|size786999	blastn	expressed_sequence_match	443593	446319	1826	+	.	ID=scaffold135|size786999:hit:18772:3.12.0.4;Name=TRINITY_DN17481_c0_g1_i2;score=1826
scaffold135|size786999	blastn	match_part	443593	446258	1826	+	.	ID=scaffold135|size786999:hsp:35248:3.12.0.4;Parent=scaffold135|size786999:hit:18772:3.12.0.4;Target=TRINITY_DN17481_c0_g1_i2 1 2667 +;Gap=M2666
scaffold135|size786999	blastn	match_part	446268	446319	40	+	.	ID=scaffold135|size786999:hsp:35249:3.12.0.4;Parent=scaffold135|size786999:hit:18772:3.12.0.4;Target=TRINITY_DN17481_c0_g1_i2 2707 2758 +;Gap=M52
scaffold135|size786999	blastn	expressed_sequence_match	443585	446319	2735	+	.	ID=scaffold135|size786999:hit:18773:3.12.0.4;Name=TRINITY_DN9462_c0_g1_i2;score=2735
scaffold135|size786999	blastn	match_part	443585	446319	2735	+	.	ID=scaffold135|size786999:hsp:35250:3.12.0.4;Parent=scaffold135|size786999:hit:18773:3.12.0.4;Target=TRINITY_DN9462_c0_g1_i2 134 2868 +;Gap=M2735
scaffold135|size786999	blastn	expressed_sequence_match	443593	446319	2715	+	.	ID=scaffold135|size786999:hit:18774:3.12.0.4;Name=TRINITY_DN17481_c0_g1_i3;score=2715
scaffold135|size786999	blastn	match_part	443593	446319	2715	+	.	ID=scaffold135|size786999:hsp:35251:3.12.0.4;Parent=scaffold135|size786999:hit:18774:3.12.0.4;Target=TRINITY_DN17481_c0_g1_i3 1 2727 +;Gap=M2727
scaffold135|size786999	blastn	expressed_sequence_match	443593	446319	2632	+	.	ID=scaffold135|size786999:hit:18775:3.12.0.4;Name=TRINITY_DN17481_c0_g1_i4;score=2632
scaffold135|size786999	blastn	match_part	443593	446258	2632	+	.	ID=scaffold135|size786999:hsp:35252:3.12.0.4;Parent=scaffold135|size786999:hit:18775:3.12.0.4;Target=TRINITY_DN17481_c0_g1_i4 1 2664 +;Gap=M2666
scaffold135|size786999	blastn	match_part	446268	446319	40	+	.	ID=scaffold135|size786999:hsp:35253:3.12.0.4;Parent=scaffold135|size786999:hit:18775:3.12.0.4;Target=TRINITY_DN17481_c0_g1_i4 2704 2755 +;Gap=M52
scaffold135|size786999	blastn	expressed_sequence_match	443585	446242	2074	+	.	ID=scaffold135|size786999:hit:18776:3.12.0.4;Name=TRINITY_DN9462_c0_g1_i3;score=2074
scaffold135|size786999	blastn	match_part	443585	446242	2074	+	.	ID=scaffold135|size786999:hsp:35254:3.12.0.4;Parent=scaffold135|size786999:hit:18776:3.12.0.4;Target=TRINITY_DN9462_c0_g1_i3 134 2794 +;Gap=M2658
scaffold135|size786999	blastn	expressed_sequence_match	446424	448940	1856	+	.	ID=scaffold135|size786999:hit:18777:3.12.0.4;Name=TRINITY_DN17383_c0_g1_i6;score=1856
scaffold135|size786999	blastn	match_part	446424	448469	1856	+	.	ID=scaffold135|size786999:hsp:35255:3.12.0.4;Parent=scaffold135|size786999:hit:18777:3.12.0.4;Target=TRINITY_DN17383_c0_g1_i6 1 2047 +;Gap=M2046
scaffold135|size786999	blastn	match_part	448543	448646	104	+	.	ID=scaffold135|size786999:hsp:35256:3.12.0.4;Parent=scaffold135|size786999:hit:18777:3.12.0.4;Target=TRINITY_DN17383_c0_g1_i6 2046 2149 +;Gap=M104
scaffold135|size786999	blastn	match_part	448730	448940	211	+	.	ID=scaffold135|size786999:hsp:35257:3.12.0.4;Parent=scaffold135|size786999:hit:18777:3.12.0.4;Target=TRINITY_DN17383_c0_g1_i6 2147 2357 +;Gap=M211
scaffold135|size786999	blastn	expressed_sequence_match	446376	448646	780	+	.	ID=scaffold135|size786999:hit:18778:3.12.0.4;Name=TRINITY_DN9155_c0_g1_i1;score=780
scaffold135|size786999	blastn	match_part	446376	447184	780	+	.	ID=scaffold135|size786999:hsp:35258:3.12.0.4;Parent=scaffold135|size786999:hit:18778:3.12.0.4;Target=TRINITY_DN9155_c0_g1_i1 7 814 +;Gap=M809
scaffold135|size786999	blastn	match_part	447273	448469	1197	+	.	ID=scaffold135|size786999:hsp:35259:3.12.0.4;Parent=scaffold135|size786999:hit:18778:3.12.0.4;Target=TRINITY_DN9155_c0_g1_i1 812 2008 +;Gap=M1197
scaffold135|size786999	blastn	match_part	448543	448646	104	+	.	ID=scaffold135|size786999:hsp:35260:3.12.0.4;Parent=scaffold135|size786999:hit:18778:3.12.0.4;Target=TRINITY_DN9155_c0_g1_i1 2007 2110 +;Gap=M104
scaffold135|size786999	blastn	expressed_sequence_match	446376	448646	780	+	.	ID=scaffold135|size786999:hit:18779:3.12.0.4;Name=TRINITY_DN9155_c0_g1_i2;score=780
scaffold135|size786999	blastn	match_part	446376	447184	780	+	.	ID=scaffold135|size786999:hsp:35261:3.12.0.4;Parent=scaffold135|size786999:hit:18779:3.12.0.4;Target=TRINITY_DN9155_c0_g1_i2 7 814 +;Gap=M809
scaffold135|size786999	blastn	match_part	447273	448646	1374	+	.	ID=scaffold135|size786999:hsp:35262:3.12.0.4;Parent=scaffold135|size786999:hit:18779:3.12.0.4;Target=TRINITY_DN9155_c0_g1_i2 812 2185 +;Gap=M1374
scaffold135|size786999	blastn	expressed_sequence_match	447414	447735	310	-	.	ID=scaffold135|size786999:hit:18780:3.12.0.4;Name=TRINITY_DN22882_c0_g1_i1;score=310
scaffold135|size786999	blastn	match_part	447414	447735	310	-	.	ID=scaffold135|size786999:hsp:35263:3.12.0.4;Parent=scaffold135|size786999:hit:18780:3.12.0.4;Target=TRINITY_DN22882_c0_g1_i1 17 338 +;Gap=M322
scaffold135|size786999	blastn	expressed_sequence_match	447162	448646	1485	+	.	ID=scaffold135|size786999:hit:18781:3.12.0.4;Name=TRINITY_DN9155_c0_g1_i4;score=1485
scaffold135|size786999	blastn	match_part	447162	448646	1485	+	.	ID=scaffold135|size786999:hsp:35264:3.12.0.4;Parent=scaffold135|size786999:hit:18781:3.12.0.4;Target=TRINITY_DN9155_c0_g1_i4 1 1485 +;Gap=M1485
scaffold135|size786999	blastn	expressed_sequence_match	447154	447420	267	-	.	ID=scaffold135|size786999:hit:18782:3.12.0.4;Name=TRINITY_DN24981_c0_g1_i1;score=267
scaffold135|size786999	blastn	match_part	447154	447420	267	-	.	ID=scaffold135|size786999:hsp:35265:3.12.0.4;Parent=scaffold135|size786999:hit:18782:3.12.0.4;Target=TRINITY_DN24981_c0_g1_i1 1 267 +;Gap=M267
scaffold135|size786999	blastn	expressed_sequence_match	448354	450673	2278	-	.	ID=scaffold135|size786999:hit:18783:3.12.0.4;Name=TRINITY_DN15860_c0_g1_i1;score=2278
scaffold135|size786999	blastn	match_part	448354	450673	2278	-	.	ID=scaffold135|size786999:hsp:35266:3.12.0.4;Parent=scaffold135|size786999:hit:18783:3.12.0.4;Target=TRINITY_DN15860_c0_g1_i1 1 2320 +;Gap=M2320
scaffold135|size786999	blastn	expressed_sequence_match	446424	448940	761	+	.	ID=scaffold135|size786999:hit:18784:3.12.0.4;Name=TRINITY_DN17383_c0_g1_i1;score=761
scaffold135|size786999	blastn	match_part	446424	447184	761	+	.	ID=scaffold135|size786999:hsp:35267:3.12.0.4;Parent=scaffold135|size786999:hit:18784:3.12.0.4;Target=TRINITY_DN17383_c0_g1_i1 1 761 +;Gap=M761
scaffold135|size786999	blastn	match_part	447273	448940	1668	+	.	ID=scaffold135|size786999:hsp:35268:3.12.0.4;Parent=scaffold135|size786999:hit:18784:3.12.0.4;Target=TRINITY_DN17383_c0_g1_i1 759 2426 +;Gap=M1668
scaffold135|size786999	blastn	expressed_sequence_match	446424	448940	761	+	.	ID=scaffold135|size786999:hit:18785:3.12.0.4;Name=TRINITY_DN17383_c0_g1_i2;score=761
scaffold135|size786999	blastn	match_part	446424	447184	761	+	.	ID=scaffold135|size786999:hsp:35269:3.12.0.4;Parent=scaffold135|size786999:hit:18785:3.12.0.4;Target=TRINITY_DN17383_c0_g1_i2 1 761 +;Gap=M761
scaffold135|size786999	blastn	match_part	447273	448646	1374	+	.	ID=scaffold135|size786999:hsp:35270:3.12.0.4;Parent=scaffold135|size786999:hit:18785:3.12.0.4;Target=TRINITY_DN17383_c0_g1_i2 759 2132 +;Gap=M1374
scaffold135|size786999	blastn	match_part	448730	448940	211	+	.	ID=scaffold135|size786999:hsp:35271:3.12.0.4;Parent=scaffold135|size786999:hit:18785:3.12.0.4;Target=TRINITY_DN17383_c0_g1_i2 2130 2340 +;Gap=M211
scaffold135|size786999	blastn	expressed_sequence_match	446424	448940	761	+	.	ID=scaffold135|size786999:hit:18786:3.12.0.4;Name=TRINITY_DN17383_c0_g1_i3;score=761
scaffold135|size786999	blastn	match_part	446424	447184	761	+	.	ID=scaffold135|size786999:hsp:35272:3.12.0.4;Parent=scaffold135|size786999:hit:18786:3.12.0.4;Target=TRINITY_DN17383_c0_g1_i3 1 761 +;Gap=M761
scaffold135|size786999	blastn	match_part	447273	448469	1197	+	.	ID=scaffold135|size786999:hsp:35273:3.12.0.4;Parent=scaffold135|size786999:hit:18786:3.12.0.4;Target=TRINITY_DN17383_c0_g1_i3 759 1955 +;Gap=M1197
scaffold135|size786999	blastn	match_part	448543	448646	104	+	.	ID=scaffold135|size786999:hsp:35274:3.12.0.4;Parent=scaffold135|size786999:hit:18786:3.12.0.4;Target=TRINITY_DN17383_c0_g1_i3 1954 2057 +;Gap=M104
scaffold135|size786999	blastn	match_part	448730	448940	211	+	.	ID=scaffold135|size786999:hsp:35275:3.12.0.4;Parent=scaffold135|size786999:hit:18786:3.12.0.4;Target=TRINITY_DN17383_c0_g1_i3 2055 2265 +;Gap=M211
scaffold135|size786999	blastn	expressed_sequence_match	446424	448782	605	+	.	ID=scaffold135|size786999:hit:18787:3.12.0.4;Name=TRINITY_DN17383_c0_g1_i5;score=605
scaffold135|size786999	blastn	match_part	446424	447184	605	+	.	ID=scaffold135|size786999:hsp:35276:3.12.0.4;Parent=scaffold135|size786999:hit:18787:3.12.0.4;Target=TRINITY_DN17383_c0_g1_i5 1 761 +;Gap=M761
scaffold135|size786999	blastn	match_part	447273	448469	1131	+	.	ID=scaffold135|size786999:hsp:35277:3.12.0.4;Parent=scaffold135|size786999:hit:18787:3.12.0.4;Target=TRINITY_DN17383_c0_g1_i5 759 1955 +;Gap=M1197
scaffold135|size786999	blastn	match_part	448543	448782	168	+	.	ID=scaffold135|size786999:hsp:35278:3.12.0.4;Parent=scaffold135|size786999:hit:18787:3.12.0.4;Target=TRINITY_DN17383_c0_g1_i5 1954 2193 +;Gap=M240
scaffold135|size786999	blastn	expressed_sequence_match	450777	452564	650	-	.	ID=scaffold135|size786999:hit:18788:3.12.0.4;Name=TRINITY_DN5610_c0_g1_i1;score=650
scaffold135|size786999	blastn	match_part	451915	452564	650	-	.	ID=scaffold135|size786999:hsp:35279:3.12.0.4;Parent=scaffold135|size786999:hit:18788:3.12.0.4;Target=TRINITY_DN5610_c0_g1_i1 1 650 +;Gap=M650
scaffold135|size786999	blastn	match_part	450777	451779	1003	-	.	ID=scaffold135|size786999:hsp:35280:3.12.0.4;Parent=scaffold135|size786999:hit:18788:3.12.0.4;Target=TRINITY_DN5610_c0_g1_i1 786 1788 +;Gap=M1003
scaffold135|size786999	blastn	expressed_sequence_match	450777	452564	650	-	.	ID=scaffold135|size786999:hit:18789:3.12.0.4;Name=TRINITY_DN5610_c0_g1_i2;score=650
scaffold135|size786999	blastn	match_part	451915	452564	650	-	.	ID=scaffold135|size786999:hsp:35281:3.12.0.4;Parent=scaffold135|size786999:hit:18789:3.12.0.4;Target=TRINITY_DN5610_c0_g1_i2 1 650 +;Gap=M650
scaffold135|size786999	blastn	match_part	451063	451779	694	-	.	ID=scaffold135|size786999:hsp:35282:3.12.0.4;Parent=scaffold135|size786999:hit:18789:3.12.0.4;Target=TRINITY_DN5610_c0_g1_i2 786 1499 +;Gap=M717
scaffold135|size786999	blastn	match_part	450777	450984	208	-	.	ID=scaffold135|size786999:hsp:35283:3.12.0.4;Parent=scaffold135|size786999:hit:18789:3.12.0.4;Target=TRINITY_DN5610_c0_g1_i2 1499 1706 +;Gap=M208
scaffold135|size786999	blastn	expressed_sequence_match	452600	456038	3439	+	.	ID=scaffold135|size786999:hit:18790:3.12.0.4;Name=TRINITY_DN5082_c0_g1_i1;score=3439
scaffold135|size786999	blastn	match_part	452600	456038	3439	+	.	ID=scaffold135|size786999:hsp:35284:3.12.0.4;Parent=scaffold135|size786999:hit:18790:3.12.0.4;Target=TRINITY_DN5082_c0_g1_i1 1 3439 +;Gap=M3439
scaffold135|size786999	blastn	expressed_sequence_match	452578	453243	666	-	.	ID=scaffold135|size786999:hit:18791:3.12.0.4;Name=TRINITY_DN26496_c0_g1_i1;score=666
scaffold135|size786999	blastn	match_part	452578	453243	666	-	.	ID=scaffold135|size786999:hsp:35285:3.12.0.4;Parent=scaffold135|size786999:hit:18791:3.12.0.4;Target=TRINITY_DN26496_c0_g1_i1 1 666 +;Gap=M666
scaffold135|size786999	blastn	expressed_sequence_match	454094	456038	1945	-	.	ID=scaffold135|size786999:hit:18792:3.12.0.4;Name=TRINITY_DN8963_c0_g2_i1;score=1945
scaffold135|size786999	blastn	match_part	454094	456038	1945	-	.	ID=scaffold135|size786999:hsp:35286:3.12.0.4;Parent=scaffold135|size786999:hit:18792:3.12.0.4;Target=TRINITY_DN8963_c0_g2_i1 124 2068 +;Gap=M1945
scaffold135|size786999	blastn	expressed_sequence_match	456948	457207	105	-	.	ID=scaffold135|size786999:hit:18793:3.12.0.4;Name=TRINITY_DN14472_c0_g1_i1;score=105
scaffold135|size786999	blastn	match_part	456948	457207	105	-	.	ID=scaffold135|size786999:hsp:35287:3.12.0.4;Parent=scaffold135|size786999:hit:18793:3.12.0.4;Target=TRINITY_DN14472_c0_g1_i1 19 277 +;Gap=M260
scaffold135|size786999	blastn	expressed_sequence_match	460688	460838	151	+	.	ID=scaffold135|size786999:hit:18794:3.12.0.4;Name=TRINITY_DN14117_c0_g1_i1;score=151
scaffold135|size786999	blastn	match_part	460688	460838	151	+	.	ID=scaffold135|size786999:hsp:35288:3.12.0.4;Parent=scaffold135|size786999:hit:18794:3.12.0.4;Target=TRINITY_DN14117_c0_g1_i1 14 164 +;Gap=M151
scaffold135|size786999	blastn	expressed_sequence_match	460688	460838	151	+	.	ID=scaffold135|size786999:hit:18795:3.12.0.4;Name=TRINITY_DN14117_c0_g2_i1;score=151
scaffold135|size786999	blastn	match_part	460688	460838	151	+	.	ID=scaffold135|size786999:hsp:35289:3.12.0.4;Parent=scaffold135|size786999:hit:18795:3.12.0.4;Target=TRINITY_DN14117_c0_g2_i1 14 164 +;Gap=M151
scaffold135|size786999	blastn	expressed_sequence_match	460703	460838	136	-	.	ID=scaffold135|size786999:hit:18796:3.12.0.4;Name=TRINITY_DN19206_c0_g1_i1;score=136
scaffold135|size786999	blastn	match_part	460703	460838	136	-	.	ID=scaffold135|size786999:hsp:35290:3.12.0.4;Parent=scaffold135|size786999:hit:18796:3.12.0.4;Target=TRINITY_DN19206_c0_g1_i1 71 206 +;Gap=M136
scaffold135|size786999	blastn	expressed_sequence_match	467971	468182	200	+	.	ID=scaffold135|size786999:hit:18797:3.12.0.4;Name=TRINITY_DN29240_c0_g1_i1;score=200
scaffold135|size786999	blastn	match_part	467971	468182	200	+	.	ID=scaffold135|size786999:hsp:35291:3.12.0.4;Parent=scaffold135|size786999:hit:18797:3.12.0.4;Target=TRINITY_DN29240_c0_g1_i1 1 212 +;Gap=M212
scaffold135|size786999	blastn	expressed_sequence_match	468785	469139	343	+	.	ID=scaffold135|size786999:hit:18798:3.12.0.4;Name=TRINITY_DN25701_c0_g1_i1;score=343
scaffold135|size786999	blastn	match_part	468785	469139	343	+	.	ID=scaffold135|size786999:hsp:35292:3.12.0.4;Parent=scaffold135|size786999:hit:18798:3.12.0.4;Target=TRINITY_DN25701_c0_g1_i1 1 355 +;Gap=M355
scaffold135|size786999	blastn	expressed_sequence_match	470055	474525	1676	+	.	ID=scaffold135|size786999:hit:18799:3.12.0.4;Name=TRINITY_DN16665_c0_g1_i1;score=1676
scaffold135|size786999	blastn	match_part	470055	471748	1676	+	.	ID=scaffold135|size786999:hsp:35293:3.12.0.4;Parent=scaffold135|size786999:hit:18799:3.12.0.4;Target=TRINITY_DN16665_c0_g1_i1 1 1694 +;Gap=M1694
scaffold135|size786999	blastn	match_part	471754	472164	411	+	.	ID=scaffold135|size786999:hsp:35294:3.12.0.4;Parent=scaffold135|size786999:hit:18799:3.12.0.4;Target=TRINITY_DN16665_c0_g1_i1 1664 2074 +;Gap=M411
scaffold135|size786999	blastn	match_part	472247	472336	90	+	.	ID=scaffold135|size786999:hsp:35295:3.12.0.4;Parent=scaffold135|size786999:hit:18799:3.12.0.4;Target=TRINITY_DN16665_c0_g1_i1 2074 2163 +;Gap=M90
scaffold135|size786999	blastn	match_part	472426	474525	2100	+	.	ID=scaffold135|size786999:hsp:35296:3.12.0.4;Parent=scaffold135|size786999:hit:18799:3.12.0.4;Target=TRINITY_DN16665_c0_g1_i1 2163 4262 +;Gap=M2100
scaffold135|size786999	blastn	expressed_sequence_match	470055	472729	2387	+	.	ID=scaffold135|size786999:hit:18800:3.12.0.4;Name=TRINITY_DN16665_c0_g1_i2;score=2387
scaffold135|size786999	blastn	match_part	470055	472729	2387	+	.	ID=scaffold135|size786999:hsp:35297:3.12.0.4;Parent=scaffold135|size786999:hit:18800:3.12.0.4;Target=TRINITY_DN16665_c0_g1_i2 1 2682 +;Gap=M2675
scaffold135|size786999	blastn	expressed_sequence_match	470055	472729	1400	+	.	ID=scaffold135|size786999:hit:18801:3.12.0.4;Name=TRINITY_DN16665_c0_g1_i3;score=1400
scaffold135|size786999	blastn	match_part	470055	471748	1400	+	.	ID=scaffold135|size786999:hsp:35298:3.12.0.4;Parent=scaffold135|size786999:hit:18801:3.12.0.4;Target=TRINITY_DN16665_c0_g1_i3 1 1701 +;Gap=M1694
scaffold135|size786999	blastn	match_part	471754	472336	583	+	.	ID=scaffold135|size786999:hsp:35299:3.12.0.4;Parent=scaffold135|size786999:hit:18801:3.12.0.4;Target=TRINITY_DN16665_c0_g1_i3 1671 2253 +;Gap=M583
scaffold135|size786999	blastn	match_part	472426	472729	304	+	.	ID=scaffold135|size786999:hsp:35300:3.12.0.4;Parent=scaffold135|size786999:hit:18801:3.12.0.4;Target=TRINITY_DN16665_c0_g1_i3 2253 2556 +;Gap=M304
scaffold135|size786999	blastn	expressed_sequence_match	470664	471784	1079	+	.	ID=scaffold135|size786999:hit:18802:3.12.0.4;Name=TRINITY_DN8296_c0_g1_i2;score=1079
scaffold135|size786999	blastn	match_part	470664	471784	1079	+	.	ID=scaffold135|size786999:hsp:35301:3.12.0.4;Parent=scaffold135|size786999:hit:18802:3.12.0.4;Target=TRINITY_DN8296_c0_g1_i2 1 1121 +;Gap=M1121
scaffold135|size786999	blastn	match_part	471718	471784	61	+	.	ID=scaffold135|size786999:hsp:35302:3.12.0.4;Parent=scaffold135|size786999:hit:18802:3.12.0.4;Target=TRINITY_DN8296_c0_g1_i2 1091 1157 +;Gap=M67
scaffold135|size786999	blastn	match_part	471718	471776	59	+	.	ID=scaffold135|size786999:hsp:35303:3.12.0.4;Parent=scaffold135|size786999:hit:18802:3.12.0.4;Target=TRINITY_DN8296_c0_g1_i2 1127 1185 +;Gap=M59
scaffold135|size786999	blastn	expressed_sequence_match	470055	474525	2270	+	.	ID=scaffold135|size786999:hit:18803:3.12.0.4;Name=TRINITY_DN16665_c0_g1_i4;score=2270
scaffold135|size786999	blastn	match_part	470055	472336	2270	+	.	ID=scaffold135|size786999:hsp:35304:3.12.0.4;Parent=scaffold135|size786999:hit:18803:3.12.0.4;Target=TRINITY_DN16665_c0_g1_i4 1 2282 +;Gap=M2282
scaffold135|size786999	blastn	match_part	472426	474525	2100	+	.	ID=scaffold135|size786999:hsp:35305:3.12.0.4;Parent=scaffold135|size786999:hit:18803:3.12.0.4;Target=TRINITY_DN16665_c0_g1_i4 2282 4381 +;Gap=M2100
scaffold135|size786999	blastn	expressed_sequence_match	469723	474348	46	+	.	ID=scaffold135|size786999:hit:18804:3.12.0.4;Name=TRINITY_DN8296_c0_g1_i3;score=46
scaffold135|size786999	blastn	match_part	469723	469790	46	+	.	ID=scaffold135|size786999:hsp:35306:3.12.0.4;Parent=scaffold135|size786999:hit:18804:3.12.0.4;Target=TRINITY_DN8296_c0_g1_i3 281 349 +;Gap=M68
scaffold135|size786999	blastn	match_part	469831	469875	39	+	.	ID=scaffold135|size786999:hsp:35307:3.12.0.4;Parent=scaffold135|size786999:hit:18804:3.12.0.4;Target=TRINITY_DN8296_c0_g1_i3 382 426 +;Gap=M45
scaffold135|size786999	blastn	match_part	470058	471784	1631	+	.	ID=scaffold135|size786999:hsp:35308:3.12.0.4;Parent=scaffold135|size786999:hit:18804:3.12.0.4;Target=TRINITY_DN8296_c0_g1_i3 450 2176 +;Gap=M1727
scaffold135|size786999	blastn	match_part	471718	472164	447	+	.	ID=scaffold135|size786999:hsp:35309:3.12.0.4;Parent=scaffold135|size786999:hit:18804:3.12.0.4;Target=TRINITY_DN8296_c0_g1_i3 2146 2592 +;Gap=M447
scaffold135|size786999	blastn	match_part	472247	472336	90	+	.	ID=scaffold135|size786999:hsp:35310:3.12.0.4;Parent=scaffold135|size786999:hit:18804:3.12.0.4;Target=TRINITY_DN8296_c0_g1_i3 2592 2681 +;Gap=M90
scaffold135|size786999	blastn	match_part	472426	474348	1923	+	.	ID=scaffold135|size786999:hsp:35311:3.12.0.4;Parent=scaffold135|size786999:hit:18804:3.12.0.4;Target=TRINITY_DN8296_c0_g1_i3 2681 4603 +;Gap=M1923
scaffold135|size786999	blastn	expressed_sequence_match	470055	474525	2098	+	.	ID=scaffold135|size786999:hit:18805:3.12.0.4;Name=TRINITY_DN16665_c0_g1_i5;score=2098
scaffold135|size786999	blastn	match_part	470055	472164	2098	+	.	ID=scaffold135|size786999:hsp:35312:3.12.0.4;Parent=scaffold135|size786999:hit:18805:3.12.0.4;Target=TRINITY_DN16665_c0_g1_i5 1 2110 +;Gap=M2110
scaffold135|size786999	blastn	match_part	472247	472336	90	+	.	ID=scaffold135|size786999:hsp:35313:3.12.0.4;Parent=scaffold135|size786999:hit:18805:3.12.0.4;Target=TRINITY_DN16665_c0_g1_i5 2110 2199 +;Gap=M90
scaffold135|size786999	blastn	match_part	472426	474525	2100	+	.	ID=scaffold135|size786999:hsp:35314:3.12.0.4;Parent=scaffold135|size786999:hit:18805:3.12.0.4;Target=TRINITY_DN16665_c0_g1_i5 2199 4298 +;Gap=M2100
scaffold135|size786999	blastn	expressed_sequence_match	469619	469913	37	-	.	ID=scaffold135|size786999:hit:18806:3.12.0.4;Name=TRINITY_DN8963_c0_g1_i1;score=37
scaffold135|size786999	blastn	match_part	469877	469913	37	-	.	ID=scaffold135|size786999:hsp:35315:3.12.0.4;Parent=scaffold135|size786999:hit:18806:3.12.0.4;Target=TRINITY_DN8963_c0_g1_i1 25 61 +;Gap=M37
scaffold135|size786999	blastn	match_part	469619	469791	173	-	.	ID=scaffold135|size786999:hsp:35316:3.12.0.4;Parent=scaffold135|size786999:hit:18806:3.12.0.4;Target=TRINITY_DN8963_c0_g1_i1 60 232 +;Gap=M173
scaffold135|size786999	blastn	expressed_sequence_match	470055	474525	2098	+	.	ID=scaffold135|size786999:hit:18807:3.12.0.4;Name=TRINITY_DN16665_c0_g1_i6;score=2098
scaffold135|size786999	blastn	match_part	470055	472164	2098	+	.	ID=scaffold135|size786999:hsp:35317:3.12.0.4;Parent=scaffold135|size786999:hit:18807:3.12.0.4;Target=TRINITY_DN16665_c0_g1_i6 1 2110 +;Gap=M2110
scaffold135|size786999	blastn	match_part	472247	474525	2279	+	.	ID=scaffold135|size786999:hsp:35318:3.12.0.4;Parent=scaffold135|size786999:hit:18807:3.12.0.4;Target=TRINITY_DN16665_c0_g1_i6 2110 4388 +;Gap=M2279
scaffold135|size786999	est2genome	expressed_sequence_match	402630	402893	935	-	.	ID=scaffold135|size786999:hit:18808:3.12.0.4;Name=TRINITY_DN13298_c0_g1_i1;score=935
scaffold135|size786999	est2genome	match_part	402630	402893	935	-	.	ID=scaffold135|size786999:hsp:35319:3.12.0.4;Parent=scaffold135|size786999:hit:18808:3.12.0.4;Target=TRINITY_DN13298_c0_g1_i1 26 280 -;Gap=M264
scaffold135|size786999	est2genome	expressed_sequence_match	410424	410637	756	+	.	ID=scaffold135|size786999:hit:18809:3.12.0.4;Name=TRINITY_DN1011_c0_g1_i1;score=756
scaffold135|size786999	est2genome	match_part	410424	410637	756	+	.	ID=scaffold135|size786999:hsp:35320:3.12.0.4;Parent=scaffold135|size786999:hit:18809:3.12.0.4;Target=TRINITY_DN1011_c0_g1_i1 29 241 +;Gap=M214
scaffold135|size786999	est2genome	expressed_sequence_match	410499	410754	1001	+	.	ID=scaffold135|size786999:hit:18810:3.12.0.4;Name=TRINITY_DN4068_c0_g1_i1;score=1001
scaffold135|size786999	est2genome	match_part	410499	410754	1001	+	.	ID=scaffold135|size786999:hsp:35321:3.12.0.4;Parent=scaffold135|size786999:hit:18810:3.12.0.4;Target=TRINITY_DN4068_c0_g1_i1 1 256 -;Gap=M256
scaffold135|size786999	est2genome	expressed_sequence_match	417656	418695	5200	+	.	ID=scaffold135|size786999:hit:18811:3.12.0.4;Name=TRINITY_DN9751_c0_g1_i1;score=5200
scaffold135|size786999	est2genome	match_part	417656	418695	5200	+	.	ID=scaffold135|size786999:hsp:35322:3.12.0.4;Parent=scaffold135|size786999:hit:18811:3.12.0.4;Target=TRINITY_DN9751_c0_g1_i1 1 1040 +;Gap=M1040
scaffold135|size786999	est2genome	expressed_sequence_match	417656	418695	4246	+	.	ID=scaffold135|size786999:hit:18812:3.12.0.4;Name=TRINITY_DN9751_c0_g1_i2;score=4246
scaffold135|size786999	est2genome	match_part	417656	417967	4246	+	.	ID=scaffold135|size786999:hsp:35323:3.12.0.4;Parent=scaffold135|size786999:hit:18812:3.12.0.4;Target=TRINITY_DN9751_c0_g1_i2 1 312 +;Gap=M312
scaffold135|size786999	est2genome	match_part	418070	418126	4246	+	.	ID=scaffold135|size786999:hsp:35324:3.12.0.4;Parent=scaffold135|size786999:hit:18812:3.12.0.4;Target=TRINITY_DN9751_c0_g1_i2 313 369 +;Gap=M57
scaffold135|size786999	est2genome	match_part	418208	418695	4246	+	.	ID=scaffold135|size786999:hsp:35325:3.12.0.4;Parent=scaffold135|size786999:hit:18812:3.12.0.4;Target=TRINITY_DN9751_c0_g1_i2 370 857 +;Gap=M488
scaffold135|size786999	est2genome	expressed_sequence_match	417652	420884	13874	+	.	ID=scaffold135|size786999:hit:18813:3.12.0.4;Name=TRINITY_DN11276_c0_g1_i1;score=13874
scaffold135|size786999	est2genome	match_part	417652	417967	13874	+	.	ID=scaffold135|size786999:hsp:35326:3.12.0.4;Parent=scaffold135|size786999:hit:18813:3.12.0.4;Target=TRINITY_DN11276_c0_g1_i1 1 316 +;Gap=M316
scaffold135|size786999	est2genome	match_part	418070	418126	13874	+	.	ID=scaffold135|size786999:hsp:35327:3.12.0.4;Parent=scaffold135|size786999:hit:18813:3.12.0.4;Target=TRINITY_DN11276_c0_g1_i1 317 373 +;Gap=M57
scaffold135|size786999	est2genome	match_part	418208	418234	13874	+	.	ID=scaffold135|size786999:hsp:35328:3.12.0.4;Parent=scaffold135|size786999:hit:18813:3.12.0.4;Target=TRINITY_DN11276_c0_g1_i1 374 400 +;Gap=M27
scaffold135|size786999	est2genome	match_part	418348	419725	13874	+	.	ID=scaffold135|size786999:hsp:35329:3.12.0.4;Parent=scaffold135|size786999:hit:18813:3.12.0.4;Target=TRINITY_DN11276_c0_g1_i1 401 1778 +;Gap=M1378
scaffold135|size786999	est2genome	match_part	419867	420884	13874	+	.	ID=scaffold135|size786999:hsp:35330:3.12.0.4;Parent=scaffold135|size786999:hit:18813:3.12.0.4;Target=TRINITY_DN11276_c0_g1_i1 1779 2796 +;Gap=M1018
scaffold135|size786999	est2genome	expressed_sequence_match	418629	420746	10217	-	.	ID=scaffold135|size786999:hit:18814:3.12.0.4;Name=TRINITY_DN9428_c0_g2_i1;score=10217
scaffold135|size786999	est2genome	match_part	419867	420746	10217	-	.	ID=scaffold135|size786999:hsp:35331:3.12.0.4;Parent=scaffold135|size786999:hit:18814:3.12.0.4;Target=TRINITY_DN9428_c0_g2_i1 1 880 +;Gap=M880
scaffold135|size786999	est2genome	match_part	418629	419795	10217	-	.	ID=scaffold135|size786999:hsp:35332:3.12.0.4;Parent=scaffold135|size786999:hit:18814:3.12.0.4;Target=TRINITY_DN9428_c0_g2_i1 881 2047 +;Gap=M1167
scaffold135|size786999	est2genome	expressed_sequence_match	418629	420746	10590	-	.	ID=scaffold135|size786999:hit:18815:3.12.0.4;Name=TRINITY_DN9428_c0_g2_i2;score=10590
scaffold135|size786999	est2genome	match_part	418629	420746	10590	-	.	ID=scaffold135|size786999:hsp:35333:3.12.0.4;Parent=scaffold135|size786999:hit:18815:3.12.0.4;Target=TRINITY_DN9428_c0_g2_i2 1 2118 +;Gap=M2118
scaffold135|size786999	est2genome	expressed_sequence_match	421733	424326	11809	-	.	ID=scaffold135|size786999:hit:18816:3.12.0.4;Name=TRINITY_DN13604_c0_g1_i1;score=11809
scaffold135|size786999	est2genome	match_part	424039	424326	11809	-	.	ID=scaffold135|size786999:hsp:35334:3.12.0.4;Parent=scaffold135|size786999:hit:18816:3.12.0.4;Target=TRINITY_DN13604_c0_g1_i1 1 288 +;Gap=M288
scaffold135|size786999	est2genome	match_part	422012	423928	11809	-	.	ID=scaffold135|size786999:hsp:35335:3.12.0.4;Parent=scaffold135|size786999:hit:18816:3.12.0.4;Target=TRINITY_DN13604_c0_g1_i1 289 2205 +;Gap=M1917
scaffold135|size786999	est2genome	match_part	421733	421915	11809	-	.	ID=scaffold135|size786999:hsp:35336:3.12.0.4;Parent=scaffold135|size786999:hit:18816:3.12.0.4;Target=TRINITY_DN13604_c0_g1_i1 2206 2391 +;Gap=M183
scaffold135|size786999	est2genome	expressed_sequence_match	424022	425326	6525	+	.	ID=scaffold135|size786999:hit:18817:3.12.0.4;Name=TRINITY_DN2297_c0_g1_i1;score=6525
scaffold135|size786999	est2genome	match_part	424022	425326	6525	+	.	ID=scaffold135|size786999:hsp:35337:3.12.0.4;Parent=scaffold135|size786999:hit:18817:3.12.0.4;Target=TRINITY_DN2297_c0_g1_i1 1 1305 +;Gap=M1305
scaffold135|size786999	est2genome	expressed_sequence_match	421733	424326	12310	-	.	ID=scaffold135|size786999:hit:18818:3.12.0.4;Name=TRINITY_DN13604_c0_g1_i2;score=12310
scaffold135|size786999	est2genome	match_part	424039	424326	12310	-	.	ID=scaffold135|size786999:hsp:35338:3.12.0.4;Parent=scaffold135|size786999:hit:18818:3.12.0.4;Target=TRINITY_DN13604_c0_g1_i2 1 288 +;Gap=M288
scaffold135|size786999	est2genome	match_part	421733	423928	12310	-	.	ID=scaffold135|size786999:hsp:35339:3.12.0.4;Parent=scaffold135|size786999:hit:18818:3.12.0.4;Target=TRINITY_DN13604_c0_g1_i2 289 2487 +;Gap=M2196
scaffold135|size786999	est2genome	expressed_sequence_match	421976	423970	9975	-	.	ID=scaffold135|size786999:hit:18819:3.12.0.4;Name=TRINITY_DN9962_c0_g1_i1;score=9975
scaffold135|size786999	est2genome	match_part	421976	423970	9975	-	.	ID=scaffold135|size786999:hsp:35340:3.12.0.4;Parent=scaffold135|size786999:hit:18819:3.12.0.4;Target=TRINITY_DN9962_c0_g1_i1 10 2004 -;Gap=M1995
scaffold135|size786999	est2genome	expressed_sequence_match	443593	446382	12466	+	.	ID=scaffold135|size786999:hit:18820:3.12.0.4;Name=TRINITY_DN17481_c0_g1_i1;score=12466
scaffold135|size786999	est2genome	match_part	443593	446316	12466	+	.	ID=scaffold135|size786999:hsp:35341:3.12.0.4;Parent=scaffold135|size786999:hit:18820:3.12.0.4;Target=TRINITY_DN17481_c0_g1_i1 1 2727 +;Gap=M2724
scaffold135|size786999	est2genome	match_part	446340	446382	12466	+	.	ID=scaffold135|size786999:hsp:35342:3.12.0.4;Parent=scaffold135|size786999:hit:18820:3.12.0.4;Target=TRINITY_DN17481_c0_g1_i1 2728 2778 +;Gap=M43
scaffold135|size786999	est2genome	expressed_sequence_match	443452	446313	14148	+	.	ID=scaffold135|size786999:hit:18821:3.12.0.4;Name=TRINITY_DN9462_c0_g1_i1;score=14148
scaffold135|size786999	est2genome	match_part	443452	446313	14148	+	.	ID=scaffold135|size786999:hsp:35343:3.12.0.4;Parent=scaffold135|size786999:hit:18821:3.12.0.4;Target=TRINITY_DN9462_c0_g1_i1 1 2892 +;Gap=M2862
scaffold135|size786999	est2genome	expressed_sequence_match	443593	446382	12305	+	.	ID=scaffold135|size786999:hit:18822:3.12.0.4;Name=TRINITY_DN17481_c0_g1_i2;score=12305
scaffold135|size786999	est2genome	match_part	443593	446382	12305	+	.	ID=scaffold135|size786999:hsp:35344:3.12.0.4;Parent=scaffold135|size786999:hit:18822:3.12.0.4;Target=TRINITY_DN17481_c0_g1_i2 1 2806 +;Gap=M2790
scaffold135|size786999	est2genome	expressed_sequence_match	443452	446319	14340	+	.	ID=scaffold135|size786999:hit:18823:3.12.0.4;Name=TRINITY_DN9462_c0_g1_i2;score=14340
scaffold135|size786999	est2genome	match_part	443452	446319	14340	+	.	ID=scaffold135|size786999:hsp:35345:3.12.0.4;Parent=scaffold135|size786999:hit:18823:3.12.0.4;Target=TRINITY_DN9462_c0_g1_i2 1 2868 +;Gap=M2868
scaffold135|size786999	est2genome	expressed_sequence_match	443593	446382	13665	+	.	ID=scaffold135|size786999:hit:18824:3.12.0.4;Name=TRINITY_DN17481_c0_g1_i3;score=13665
scaffold135|size786999	est2genome	match_part	443593	446316	13665	+	.	ID=scaffold135|size786999:hsp:35346:3.12.0.4;Parent=scaffold135|size786999:hit:18824:3.12.0.4;Target=TRINITY_DN17481_c0_g1_i3 1 2724 +;Gap=M2724
scaffold135|size786999	est2genome	match_part	446340	446382	13665	+	.	ID=scaffold135|size786999:hsp:35347:3.12.0.4;Parent=scaffold135|size786999:hit:18824:3.12.0.4;Target=TRINITY_DN17481_c0_g1_i3 2725 2775 +;Gap=M43
scaffold135|size786999	est2genome	expressed_sequence_match	443593	446382	13504	+	.	ID=scaffold135|size786999:hit:18825:3.12.0.4;Name=TRINITY_DN17481_c0_g1_i4;score=13504
scaffold135|size786999	est2genome	match_part	443593	446382	13504	+	.	ID=scaffold135|size786999:hsp:35348:3.12.0.4;Parent=scaffold135|size786999:hit:18825:3.12.0.4;Target=TRINITY_DN17481_c0_g1_i4 1 2803 +;Gap=M2790
scaffold135|size786999	est2genome	expressed_sequence_match	443452	446242	13089	+	.	ID=scaffold135|size786999:hit:18826:3.12.0.4;Name=TRINITY_DN9462_c0_g1_i3;score=13089
scaffold135|size786999	est2genome	match_part	443452	446242	13089	+	.	ID=scaffold135|size786999:hsp:35349:3.12.0.4;Parent=scaffold135|size786999:hit:18826:3.12.0.4;Target=TRINITY_DN9462_c0_g1_i3 1 2794 +;Gap=M2791
scaffold135|size786999	est2genome	expressed_sequence_match	446424	448940	11471	+	.	ID=scaffold135|size786999:hit:18827:3.12.0.4;Name=TRINITY_DN17383_c0_g1_i6;score=11471
scaffold135|size786999	est2genome	match_part	446424	448468	11471	+	.	ID=scaffold135|size786999:hsp:35350:3.12.0.4;Parent=scaffold135|size786999:hit:18827:3.12.0.4;Target=TRINITY_DN17383_c0_g1_i6 1 2046 +;Gap=M2045
scaffold135|size786999	est2genome	match_part	448544	448645	11471	+	.	ID=scaffold135|size786999:hsp:35351:3.12.0.4;Parent=scaffold135|size786999:hit:18827:3.12.0.4;Target=TRINITY_DN17383_c0_g1_i6 2047 2148 +;Gap=M102
scaffold135|size786999	est2genome	match_part	448732	448940	11471	+	.	ID=scaffold135|size786999:hsp:35352:3.12.0.4;Parent=scaffold135|size786999:hit:18827:3.12.0.4;Target=TRINITY_DN17383_c0_g1_i6 2149 2357 +;Gap=M209
scaffold135|size786999	est2genome	expressed_sequence_match	446370	448745	10524	+	.	ID=scaffold135|size786999:hit:18828:3.12.0.4;Name=TRINITY_DN9155_c0_g1_i1;score=10524
scaffold135|size786999	est2genome	match_part	446370	447182	10524	+	.	ID=scaffold135|size786999:hsp:35353:3.12.0.4;Parent=scaffold135|size786999:hit:18828:3.12.0.4;Target=TRINITY_DN9155_c0_g1_i1 1 812 +;Gap=M813
scaffold135|size786999	est2genome	match_part	447274	448468	10524	+	.	ID=scaffold135|size786999:hsp:35354:3.12.0.4;Parent=scaffold135|size786999:hit:18828:3.12.0.4;Target=TRINITY_DN9155_c0_g1_i1 813 2007 +;Gap=M1195
scaffold135|size786999	est2genome	match_part	448544	448645	10524	+	.	ID=scaffold135|size786999:hsp:35355:3.12.0.4;Parent=scaffold135|size786999:hit:18828:3.12.0.4;Target=TRINITY_DN9155_c0_g1_i1 2008 2109 +;Gap=M102
scaffold135|size786999	est2genome	match_part	448732	448745	10524	+	.	ID=scaffold135|size786999:hsp:35356:3.12.0.4;Parent=scaffold135|size786999:hit:18828:3.12.0.4;Target=TRINITY_DN9155_c0_g1_i1 2110 2123 +;Gap=M14
scaffold135|size786999	est2genome	expressed_sequence_match	446370	448745	10908	+	.	ID=scaffold135|size786999:hit:18829:3.12.0.4;Name=TRINITY_DN9155_c0_g1_i2;score=10908
scaffold135|size786999	est2genome	match_part	446370	447182	10908	+	.	ID=scaffold135|size786999:hsp:35357:3.12.0.4;Parent=scaffold135|size786999:hit:18829:3.12.0.4;Target=TRINITY_DN9155_c0_g1_i2 1 812 +;Gap=M813
scaffold135|size786999	est2genome	match_part	447274	448645	10908	+	.	ID=scaffold135|size786999:hsp:35358:3.12.0.4;Parent=scaffold135|size786999:hit:18829:3.12.0.4;Target=TRINITY_DN9155_c0_g1_i2 813 2184 +;Gap=M1372
scaffold135|size786999	est2genome	match_part	448732	448745	10908	+	.	ID=scaffold135|size786999:hsp:35359:3.12.0.4;Parent=scaffold135|size786999:hit:18829:3.12.0.4;Target=TRINITY_DN9155_c0_g1_i2 2185 2198 +;Gap=M14
scaffold135|size786999	est2genome	expressed_sequence_match	447414	447844	1653	-	.	ID=scaffold135|size786999:hit:18830:3.12.0.4;Name=TRINITY_DN22882_c0_g1_i1;score=1653
scaffold135|size786999	est2genome	match_part	447829	447844	1653	-	.	ID=scaffold135|size786999:hsp:35360:3.12.0.4;Parent=scaffold135|size786999:hit:18830:3.12.0.4;Target=TRINITY_DN22882_c0_g1_i1 1 16 +;Gap=M16
scaffold135|size786999	est2genome	match_part	447414	447735	1653	-	.	ID=scaffold135|size786999:hsp:35361:3.12.0.4;Parent=scaffold135|size786999:hit:18830:3.12.0.4;Target=TRINITY_DN22882_c0_g1_i1 17 338 +;Gap=M322
scaffold135|size786999	est2genome	expressed_sequence_match	447162	448745	7472	+	.	ID=scaffold135|size786999:hit:18831:3.12.0.4;Name=TRINITY_DN9155_c0_g1_i4;score=7472
scaffold135|size786999	est2genome	match_part	447162	448645	7472	+	.	ID=scaffold135|size786999:hsp:35362:3.12.0.4;Parent=scaffold135|size786999:hit:18831:3.12.0.4;Target=TRINITY_DN9155_c0_g1_i4 1 1484 +;Gap=M1484
scaffold135|size786999	est2genome	match_part	448732	448745	7472	+	.	ID=scaffold135|size786999:hsp:35363:3.12.0.4;Parent=scaffold135|size786999:hit:18831:3.12.0.4;Target=TRINITY_DN9155_c0_g1_i4 1485 1498 +;Gap=M14
scaffold135|size786999	est2genome	expressed_sequence_match	447154	447420	1335	+	.	ID=scaffold135|size786999:hit:18832:3.12.0.4;Name=TRINITY_DN24981_c0_g1_i1;score=1335
scaffold135|size786999	est2genome	match_part	447154	447420	1335	+	.	ID=scaffold135|size786999:hsp:35364:3.12.0.4;Parent=scaffold135|size786999:hit:18832:3.12.0.4;Target=TRINITY_DN24981_c0_g1_i1 1 267 -;Gap=M267
scaffold135|size786999	est2genome	expressed_sequence_match	448354	450673	11537	-	.	ID=scaffold135|size786999:hit:18833:3.12.0.4;Name=TRINITY_DN15860_c0_g1_i1;score=11537
scaffold135|size786999	est2genome	match_part	448354	450673	11537	-	.	ID=scaffold135|size786999:hsp:35365:3.12.0.4;Parent=scaffold135|size786999:hit:18833:3.12.0.4;Target=TRINITY_DN15860_c0_g1_i1 1 2320 +;Gap=M2320
scaffold135|size786999	est2genome	expressed_sequence_match	446424	448940	12114	+	.	ID=scaffold135|size786999:hit:18834:3.12.0.4;Name=TRINITY_DN17383_c0_g1_i1;score=12114
scaffold135|size786999	est2genome	match_part	446424	447182	12114	+	.	ID=scaffold135|size786999:hsp:35366:3.12.0.4;Parent=scaffold135|size786999:hit:18834:3.12.0.4;Target=TRINITY_DN17383_c0_g1_i1 1 759 +;Gap=M759
scaffold135|size786999	est2genome	match_part	447274	448940	12114	+	.	ID=scaffold135|size786999:hsp:35367:3.12.0.4;Parent=scaffold135|size786999:hit:18834:3.12.0.4;Target=TRINITY_DN17383_c0_g1_i1 760 2426 +;Gap=M1667
scaffold135|size786999	est2genome	expressed_sequence_match	446424	448940	11666	+	.	ID=scaffold135|size786999:hit:18835:3.12.0.4;Name=TRINITY_DN17383_c0_g1_i2;score=11666
scaffold135|size786999	est2genome	match_part	446424	447182	11666	+	.	ID=scaffold135|size786999:hsp:35368:3.12.0.4;Parent=scaffold135|size786999:hit:18835:3.12.0.4;Target=TRINITY_DN17383_c0_g1_i2 1 759 +;Gap=M759
scaffold135|size786999	est2genome	match_part	447274	448645	11666	+	.	ID=scaffold135|size786999:hsp:35369:3.12.0.4;Parent=scaffold135|size786999:hit:18835:3.12.0.4;Target=TRINITY_DN17383_c0_g1_i2 760 2131 +;Gap=M1372
scaffold135|size786999	est2genome	match_part	448732	448940	11666	+	.	ID=scaffold135|size786999:hsp:35370:3.12.0.4;Parent=scaffold135|size786999:hit:18835:3.12.0.4;Target=TRINITY_DN17383_c0_g1_i2 2132 2340 +;Gap=M209
scaffold135|size786999	est2genome	expressed_sequence_match	446424	448940	11282	+	.	ID=scaffold135|size786999:hit:18836:3.12.0.4;Name=TRINITY_DN17383_c0_g1_i3;score=11282
scaffold135|size786999	est2genome	match_part	446424	447182	11282	+	.	ID=scaffold135|size786999:hsp:35371:3.12.0.4;Parent=scaffold135|size786999:hit:18836:3.12.0.4;Target=TRINITY_DN17383_c0_g1_i3 1 759 +;Gap=M759
scaffold135|size786999	est2genome	match_part	447274	448468	11282	+	.	ID=scaffold135|size786999:hsp:35372:3.12.0.4;Parent=scaffold135|size786999:hit:18836:3.12.0.4;Target=TRINITY_DN17383_c0_g1_i3 760 1954 +;Gap=M1195
scaffold135|size786999	est2genome	match_part	448544	448645	11282	+	.	ID=scaffold135|size786999:hsp:35373:3.12.0.4;Parent=scaffold135|size786999:hit:18836:3.12.0.4;Target=TRINITY_DN17383_c0_g1_i3 1955 2056 +;Gap=M102
scaffold135|size786999	est2genome	match_part	448732	448940	11282	+	.	ID=scaffold135|size786999:hsp:35374:3.12.0.4;Parent=scaffold135|size786999:hit:18836:3.12.0.4;Target=TRINITY_DN17383_c0_g1_i3 2057 2265 +;Gap=M209
scaffold135|size786999	est2genome	expressed_sequence_match	446424	448782	10499	+	.	ID=scaffold135|size786999:hit:18837:3.12.0.4;Name=TRINITY_DN17383_c0_g1_i5;score=10499
scaffold135|size786999	est2genome	match_part	446424	447182	10499	+	.	ID=scaffold135|size786999:hsp:35375:3.12.0.4;Parent=scaffold135|size786999:hit:18837:3.12.0.4;Target=TRINITY_DN17383_c0_g1_i5 1 759 +;Gap=M759
scaffold135|size786999	est2genome	match_part	447274	448468	10499	+	.	ID=scaffold135|size786999:hsp:35376:3.12.0.4;Parent=scaffold135|size786999:hit:18837:3.12.0.4;Target=TRINITY_DN17383_c0_g1_i5 760 1954 +;Gap=M1195
scaffold135|size786999	est2genome	match_part	448544	448782	10499	+	.	ID=scaffold135|size786999:hsp:35377:3.12.0.4;Parent=scaffold135|size786999:hit:18837:3.12.0.4;Target=TRINITY_DN17383_c0_g1_i5 1955 2193 +;Gap=M239
scaffold135|size786999	est2genome	expressed_sequence_match	450777	452564	8940	+	.	ID=scaffold135|size786999:hit:18838:3.12.0.4;Name=TRINITY_DN5610_c0_g1_i1;score=8940
scaffold135|size786999	est2genome	match_part	450777	452564	8940	+	.	ID=scaffold135|size786999:hsp:35378:3.12.0.4;Parent=scaffold135|size786999:hit:18838:3.12.0.4;Target=TRINITY_DN5610_c0_g1_i1 1 1788 -;Gap=M1788
scaffold135|size786999	est2genome	expressed_sequence_match	450777	452564	8491	+	.	ID=scaffold135|size786999:hit:18839:3.12.0.4;Name=TRINITY_DN5610_c0_g1_i2;score=8491
scaffold135|size786999	est2genome	match_part	450777	450984	8491	+	.	ID=scaffold135|size786999:hsp:35379:3.12.0.4;Parent=scaffold135|size786999:hit:18839:3.12.0.4;Target=TRINITY_DN5610_c0_g1_i2 1499 1706 -;Gap=M208
scaffold135|size786999	est2genome	match_part	451064	452564	8491	+	.	ID=scaffold135|size786999:hsp:35380:3.12.0.4;Parent=scaffold135|size786999:hit:18839:3.12.0.4;Target=TRINITY_DN5610_c0_g1_i2 1 1498 -;Gap=M1501
scaffold135|size786999	est2genome	expressed_sequence_match	452600	456084	17208	-	.	ID=scaffold135|size786999:hit:18840:3.12.0.4;Name=TRINITY_DN5082_c0_g1_i1;score=17208
scaffold135|size786999	est2genome	match_part	452600	456084	17208	-	.	ID=scaffold135|size786999:hsp:35381:3.12.0.4;Parent=scaffold135|size786999:hit:18840:3.12.0.4;Target=TRINITY_DN5082_c0_g1_i1 1 3484 -;Gap=M3485
scaffold135|size786999	est2genome	expressed_sequence_match	452578	453243	3330	+	.	ID=scaffold135|size786999:hit:18841:3.12.0.4;Name=TRINITY_DN26496_c0_g1_i1;score=3330
scaffold135|size786999	est2genome	match_part	452578	453243	3330	+	.	ID=scaffold135|size786999:hsp:35382:3.12.0.4;Parent=scaffold135|size786999:hit:18841:3.12.0.4;Target=TRINITY_DN26496_c0_g1_i1 1 666 -;Gap=M666
scaffold135|size786999	est2genome	expressed_sequence_match	454094	456084	9738	-	.	ID=scaffold135|size786999:hit:18842:3.12.0.4;Name=TRINITY_DN8963_c0_g2_i1;score=9738
scaffold135|size786999	est2genome	match_part	454094	456084	9738	-	.	ID=scaffold135|size786999:hsp:35383:3.12.0.4;Parent=scaffold135|size786999:hit:18842:3.12.0.4;Target=TRINITY_DN8963_c0_g2_i1 79 2068 +;Gap=M1991
scaffold135|size786999	est2genome	expressed_sequence_match	456921	457225	1211	+	.	ID=scaffold135|size786999:hit:18843:3.12.0.4;Name=TRINITY_DN14472_c0_g1_i1;score=1211
scaffold135|size786999	est2genome	match_part	456921	457225	1211	+	.	ID=scaffold135|size786999:hsp:35384:3.12.0.4;Parent=scaffold135|size786999:hit:18843:3.12.0.4;Target=TRINITY_DN14472_c0_g1_i1 1 304 -;Gap=M305
scaffold135|size786999	est2genome	expressed_sequence_match	460675	460959	1262	+	.	ID=scaffold135|size786999:hit:18844:3.12.0.4;Name=TRINITY_DN14117_c0_g1_i1;score=1262
scaffold135|size786999	est2genome	match_part	460675	460959	1262	+	.	ID=scaffold135|size786999:hsp:35385:3.12.0.4;Parent=scaffold135|size786999:hit:18844:3.12.0.4;Target=TRINITY_DN14117_c0_g1_i1 1 281 +;Gap=M285
scaffold135|size786999	est2genome	expressed_sequence_match	460675	460959	1416	+	.	ID=scaffold135|size786999:hit:18845:3.12.0.4;Name=TRINITY_DN14117_c0_g2_i1;score=1416
scaffold135|size786999	est2genome	match_part	460675	460959	1416	+	.	ID=scaffold135|size786999:hsp:35386:3.12.0.4;Parent=scaffold135|size786999:hit:18845:3.12.0.4;Target=TRINITY_DN14117_c0_g2_i1 1 285 +;Gap=M285
scaffold135|size786999	est2genome	expressed_sequence_match	460701	460908	1031	+	.	ID=scaffold135|size786999:hit:18846:3.12.0.4;Name=TRINITY_DN19206_c0_g1_i1;score=1031
scaffold135|size786999	est2genome	match_part	460701	460908	1031	+	.	ID=scaffold135|size786999:hsp:35387:3.12.0.4;Parent=scaffold135|size786999:hit:18846:3.12.0.4;Target=TRINITY_DN19206_c0_g1_i1 1 208 -;Gap=M208
scaffold135|size786999	est2genome	expressed_sequence_match	467971	468182	1042	-	.	ID=scaffold135|size786999:hit:18847:3.12.0.4;Name=TRINITY_DN29240_c0_g1_i1;score=1042
scaffold135|size786999	est2genome	match_part	467971	468182	1042	-	.	ID=scaffold135|size786999:hsp:35388:3.12.0.4;Parent=scaffold135|size786999:hit:18847:3.12.0.4;Target=TRINITY_DN29240_c0_g1_i1 1 212 -;Gap=M212
scaffold135|size786999	est2genome	expressed_sequence_match	468785	469182	1972	-	.	ID=scaffold135|size786999:hit:18848:3.12.0.4;Name=TRINITY_DN25701_c0_g1_i1;score=1972
scaffold135|size786999	est2genome	match_part	468785	469182	1972	-	.	ID=scaffold135|size786999:hsp:35389:3.12.0.4;Parent=scaffold135|size786999:hit:18848:3.12.0.4;Target=TRINITY_DN25701_c0_g1_i1 1 398 -;Gap=M398
scaffold135|size786999	est2genome	expressed_sequence_match	470055	474925	23219	+	.	ID=scaffold135|size786999:hit:18849:3.12.0.4;Name=TRINITY_DN16665_c0_g1_i1;score=23219
scaffold135|size786999	est2genome	match_part	470055	471741	23219	+	.	ID=scaffold135|size786999:hsp:35390:3.12.0.4;Parent=scaffold135|size786999:hit:18849:3.12.0.4;Target=TRINITY_DN16665_c0_g1_i1 1 1687 +;Gap=M1687
scaffold135|size786999	est2genome	match_part	471778	472163	23219	+	.	ID=scaffold135|size786999:hsp:35391:3.12.0.4;Parent=scaffold135|size786999:hit:18849:3.12.0.4;Target=TRINITY_DN16665_c0_g1_i1 1688 2073 +;Gap=M386
scaffold135|size786999	est2genome	match_part	472247	472336	23219	+	.	ID=scaffold135|size786999:hsp:35392:3.12.0.4;Parent=scaffold135|size786999:hit:18849:3.12.0.4;Target=TRINITY_DN16665_c0_g1_i1 2074 2163 +;Gap=M90
scaffold135|size786999	est2genome	match_part	472427	474925	23219	+	.	ID=scaffold135|size786999:hsp:35393:3.12.0.4;Parent=scaffold135|size786999:hit:18849:3.12.0.4;Target=TRINITY_DN16665_c0_g1_i1 2164 4662 +;Gap=M2499
scaffold135|size786999	est2genome	expressed_sequence_match	470055	472729	12969	+	.	ID=scaffold135|size786999:hit:18850:3.12.0.4;Name=TRINITY_DN16665_c0_g1_i2;score=12969
scaffold135|size786999	est2genome	match_part	470055	472729	12969	+	.	ID=scaffold135|size786999:hsp:35394:3.12.0.4;Parent=scaffold135|size786999:hit:18850:3.12.0.4;Target=TRINITY_DN16665_c0_g1_i2 1 2682 +;Gap=M2675
scaffold135|size786999	est2genome	expressed_sequence_match	470055	472729	12286	+	.	ID=scaffold135|size786999:hit:18851:3.12.0.4;Name=TRINITY_DN16665_c0_g1_i3;score=12286
scaffold135|size786999	est2genome	match_part	470055	471741	12286	+	.	ID=scaffold135|size786999:hsp:35395:3.12.0.4;Parent=scaffold135|size786999:hit:18851:3.12.0.4;Target=TRINITY_DN16665_c0_g1_i3 1 1694 +;Gap=M1687
scaffold135|size786999	est2genome	match_part	471778	472336	12286	+	.	ID=scaffold135|size786999:hsp:35396:3.12.0.4;Parent=scaffold135|size786999:hit:18851:3.12.0.4;Target=TRINITY_DN16665_c0_g1_i3 1695 2253 +;Gap=M559
scaffold135|size786999	est2genome	match_part	472427	472729	12286	+	.	ID=scaffold135|size786999:hsp:35397:3.12.0.4;Parent=scaffold135|size786999:hit:18851:3.12.0.4;Target=TRINITY_DN16665_c0_g1_i3 2254 2556 +;Gap=M303
scaffold135|size786999	est2genome	expressed_sequence_match	470664	471807	5603	+	.	ID=scaffold135|size786999:hit:18852:3.12.0.4;Name=TRINITY_DN8296_c0_g1_i2;score=5603
scaffold135|size786999	est2genome	match_part	470664	471807	5603	+	.	ID=scaffold135|size786999:hsp:35398:3.12.0.4;Parent=scaffold135|size786999:hit:18852:3.12.0.4;Target=TRINITY_DN8296_c0_g1_i2 1 1144 +;Gap=M1144
scaffold135|size786999	est2genome	expressed_sequence_match	470055	474925	23871	+	.	ID=scaffold135|size786999:hit:18853:3.12.0.4;Name=TRINITY_DN16665_c0_g1_i4;score=23871
scaffold135|size786999	est2genome	match_part	470055	472336	23871	+	.	ID=scaffold135|size786999:hsp:35399:3.12.0.4;Parent=scaffold135|size786999:hit:18853:3.12.0.4;Target=TRINITY_DN16665_c0_g1_i4 1 2282 +;Gap=M2282
scaffold135|size786999	est2genome	match_part	472427	474925	23871	+	.	ID=scaffold135|size786999:hsp:35400:3.12.0.4;Parent=scaffold135|size786999:hit:18853:3.12.0.4;Target=TRINITY_DN16665_c0_g1_i4 2283 4781 +;Gap=M2499
scaffold135|size786999	est2genome	expressed_sequence_match	470055	474925	23436	+	.	ID=scaffold135|size786999:hit:18854:3.12.0.4;Name=TRINITY_DN16665_c0_g1_i5;score=23436
scaffold135|size786999	est2genome	match_part	470055	472163	23436	+	.	ID=scaffold135|size786999:hsp:35401:3.12.0.4;Parent=scaffold135|size786999:hit:18854:3.12.0.4;Target=TRINITY_DN16665_c0_g1_i5 1 2109 +;Gap=M2109
scaffold135|size786999	est2genome	match_part	472247	472336	23436	+	.	ID=scaffold135|size786999:hsp:35402:3.12.0.4;Parent=scaffold135|size786999:hit:18854:3.12.0.4;Target=TRINITY_DN16665_c0_g1_i5 2110 2199 +;Gap=M90
scaffold135|size786999	est2genome	match_part	472427	474925	23436	+	.	ID=scaffold135|size786999:hsp:35403:3.12.0.4;Parent=scaffold135|size786999:hit:18854:3.12.0.4;Target=TRINITY_DN16665_c0_g1_i5 2200 4698 +;Gap=M2499
scaffold135|size786999	est2genome	expressed_sequence_match	469619	469918	1028	-	.	ID=scaffold135|size786999:hit:18855:3.12.0.4;Name=TRINITY_DN8963_c0_g1_i1;score=1028
scaffold135|size786999	est2genome	match_part	469878	469918	1028	-	.	ID=scaffold135|size786999:hsp:35404:3.12.0.4;Parent=scaffold135|size786999:hit:18855:3.12.0.4;Target=TRINITY_DN8963_c0_g1_i1 20 60 +;Gap=M41
scaffold135|size786999	est2genome	match_part	469619	469790	1028	-	.	ID=scaffold135|size786999:hsp:35405:3.12.0.4;Parent=scaffold135|size786999:hit:18855:3.12.0.4;Target=TRINITY_DN8963_c0_g1_i1 61 232 +;Gap=M172
scaffold135|size786999	est2genome	expressed_sequence_match	470055	474925	23902	+	.	ID=scaffold135|size786999:hit:18856:3.12.0.4;Name=TRINITY_DN16665_c0_g1_i6;score=23902
scaffold135|size786999	est2genome	match_part	470055	472163	23902	+	.	ID=scaffold135|size786999:hsp:35406:3.12.0.4;Parent=scaffold135|size786999:hit:18856:3.12.0.4;Target=TRINITY_DN16665_c0_g1_i6 1 2109 +;Gap=M2109
scaffold135|size786999	est2genome	match_part	472247	474925	23902	+	.	ID=scaffold135|size786999:hsp:35407:3.12.0.4;Parent=scaffold135|size786999:hit:18856:3.12.0.4;Target=TRINITY_DN16665_c0_g1_i6 2110 4788 +;Gap=M2679
scaffold135|size786999	blastn	expressed_sequence_match	499671	499897	71	+	.	ID=scaffold135|size786999:hit:18857:3.12.0.4;Name=TRINITY_DN12712_c0_g1_i1;score=71
scaffold135|size786999	blastn	match_part	499671	499897	71	+	.	ID=scaffold135|size786999:hsp:35408:3.12.0.4;Parent=scaffold135|size786999:hit:18857:3.12.0.4;Target=TRINITY_DN12712_c0_g1_i1 226 452 +;Gap=M227
scaffold135|size786999	blastn	expressed_sequence_match	499062	503054	973	+	.	ID=scaffold135|size786999:hit:18858:3.12.0.4;Name=TRINITY_DN8701_c0_g1_i4;score=973
scaffold135|size786999	blastn	match_part	499062	499919	858	+	.	ID=scaffold135|size786999:hsp:35409:3.12.0.4;Parent=scaffold135|size786999:hit:18858:3.12.0.4;Target=TRINITY_DN8701_c0_g1_i4 3 860 +;Gap=M858
scaffold135|size786999	blastn	match_part	500007	500183	177	+	.	ID=scaffold135|size786999:hsp:35410:3.12.0.4;Parent=scaffold135|size786999:hit:18858:3.12.0.4;Target=TRINITY_DN8701_c0_g1_i4 859 1035 +;Gap=M177
scaffold135|size786999	blastn	match_part	500258	500423	166	+	.	ID=scaffold135|size786999:hsp:35411:3.12.0.4;Parent=scaffold135|size786999:hit:18858:3.12.0.4;Target=TRINITY_DN8701_c0_g1_i4 1034 1199 +;Gap=M166
scaffold135|size786999	blastn	match_part	500527	500898	372	+	.	ID=scaffold135|size786999:hsp:35412:3.12.0.4;Parent=scaffold135|size786999:hit:18858:3.12.0.4;Target=TRINITY_DN8701_c0_g1_i4 1197 1568 +;Gap=M372
scaffold135|size786999	blastn	match_part	500978	501051	74	+	.	ID=scaffold135|size786999:hsp:35413:3.12.0.4;Parent=scaffold135|size786999:hit:18858:3.12.0.4;Target=TRINITY_DN8701_c0_g1_i4 1569 1642 +;Gap=M74
scaffold135|size786999	blastn	match_part	501132	501283	152	+	.	ID=scaffold135|size786999:hsp:35414:3.12.0.4;Parent=scaffold135|size786999:hit:18858:3.12.0.4;Target=TRINITY_DN8701_c0_g1_i4 1641 1792 +;Gap=M152
scaffold135|size786999	blastn	match_part	501357	501451	95	+	.	ID=scaffold135|size786999:hsp:35415:3.12.0.4;Parent=scaffold135|size786999:hit:18858:3.12.0.4;Target=TRINITY_DN8701_c0_g1_i4 1790 1884 +;Gap=M95
scaffold135|size786999	blastn	match_part	501542	501994	453	+	.	ID=scaffold135|size786999:hsp:35416:3.12.0.4;Parent=scaffold135|size786999:hit:18858:3.12.0.4;Target=TRINITY_DN8701_c0_g1_i4 1885 2337 +;Gap=M453
scaffold135|size786999	blastn	match_part	502072	503054	973	+	.	ID=scaffold135|size786999:hsp:35417:3.12.0.4;Parent=scaffold135|size786999:hit:18858:3.12.0.4;Target=TRINITY_DN8701_c0_g1_i4 2335 3318 +;Gap=M983
scaffold135|size786999	blastn	expressed_sequence_match	499221	500898	951	+	.	ID=scaffold135|size786999:hit:18859:3.12.0.4;Name=TRINITY_DN17431_c1_g1_i6;score=951
scaffold135|size786999	blastn	match_part	499221	500183	951	+	.	ID=scaffold135|size786999:hsp:35418:3.12.0.4;Parent=scaffold135|size786999:hit:18859:3.12.0.4;Target=TRINITY_DN17431_c1_g1_i6 16 978 +;Gap=M963
scaffold135|size786999	blastn	match_part	500258	500423	166	+	.	ID=scaffold135|size786999:hsp:35419:3.12.0.4;Parent=scaffold135|size786999:hit:18859:3.12.0.4;Target=TRINITY_DN17431_c1_g1_i6 977 1142 +;Gap=M166
scaffold135|size786999	blastn	match_part	500527	500898	372	+	.	ID=scaffold135|size786999:hsp:35420:3.12.0.4;Parent=scaffold135|size786999:hit:18859:3.12.0.4;Target=TRINITY_DN17431_c1_g1_i6 1140 1511 +;Gap=M372
scaffold135|size786999	blastn	expressed_sequence_match	499062	502521	858	+	.	ID=scaffold135|size786999:hit:18860:3.12.0.4;Name=TRINITY_DN8701_c0_g1_i3;score=858
scaffold135|size786999	blastn	match_part	499062	499919	858	+	.	ID=scaffold135|size786999:hsp:35421:3.12.0.4;Parent=scaffold135|size786999:hit:18860:3.12.0.4;Target=TRINITY_DN8701_c0_g1_i3 3 860 +;Gap=M858
scaffold135|size786999	blastn	match_part	500007	500183	177	+	.	ID=scaffold135|size786999:hsp:35422:3.12.0.4;Parent=scaffold135|size786999:hit:18860:3.12.0.4;Target=TRINITY_DN8701_c0_g1_i3 859 1035 +;Gap=M177
scaffold135|size786999	blastn	match_part	500258	500423	166	+	.	ID=scaffold135|size786999:hsp:35423:3.12.0.4;Parent=scaffold135|size786999:hit:18860:3.12.0.4;Target=TRINITY_DN8701_c0_g1_i3 1034 1199 +;Gap=M166
scaffold135|size786999	blastn	match_part	500527	500898	372	+	.	ID=scaffold135|size786999:hsp:35424:3.12.0.4;Parent=scaffold135|size786999:hit:18860:3.12.0.4;Target=TRINITY_DN8701_c0_g1_i3 1197 1568 +;Gap=M372
scaffold135|size786999	blastn	match_part	500978	501051	74	+	.	ID=scaffold135|size786999:hsp:35425:3.12.0.4;Parent=scaffold135|size786999:hit:18860:3.12.0.4;Target=TRINITY_DN8701_c0_g1_i3 1569 1642 +;Gap=M74
scaffold135|size786999	blastn	match_part	501132	501223	80	+	.	ID=scaffold135|size786999:hsp:35426:3.12.0.4;Parent=scaffold135|size786999:hit:18860:3.12.0.4;Target=TRINITY_DN8701_c0_g1_i3 1641 1732 +;Gap=M92
scaffold135|size786999	blastn	match_part	501357	501449	81	+	.	ID=scaffold135|size786999:hsp:35427:3.12.0.4;Parent=scaffold135|size786999:hit:18860:3.12.0.4;Target=TRINITY_DN8701_c0_g1_i3 1790 1882 +;Gap=M93
scaffold135|size786999	blastn	match_part	501547	501994	268	+	.	ID=scaffold135|size786999:hsp:35428:3.12.0.4;Parent=scaffold135|size786999:hit:18860:3.12.0.4;Target=TRINITY_DN8701_c0_g1_i3 1890 2337 +;Gap=M448
scaffold135|size786999	blastn	match_part	502083	502521	97	+	.	ID=scaffold135|size786999:hsp:35429:3.12.0.4;Parent=scaffold135|size786999:hit:18860:3.12.0.4;Target=TRINITY_DN8701_c0_g1_i3 2346 2784 +;Gap=M439
scaffold135|size786999	blastn	expressed_sequence_match	499062	501765	858	+	.	ID=scaffold135|size786999:hit:18861:3.12.0.4;Name=TRINITY_DN8701_c0_g1_i2;score=858
scaffold135|size786999	blastn	match_part	499062	499919	858	+	.	ID=scaffold135|size786999:hsp:35430:3.12.0.4;Parent=scaffold135|size786999:hit:18861:3.12.0.4;Target=TRINITY_DN8701_c0_g1_i2 3 860 +;Gap=M858
scaffold135|size786999	blastn	match_part	500007	500175	163	+	.	ID=scaffold135|size786999:hsp:35431:3.12.0.4;Parent=scaffold135|size786999:hit:18861:3.12.0.4;Target=TRINITY_DN8701_c0_g1_i2 859 1027 +;Gap=M169
scaffold135|size786999	blastn	match_part	500258	500423	82	+	.	ID=scaffold135|size786999:hsp:35432:3.12.0.4;Parent=scaffold135|size786999:hit:18861:3.12.0.4;Target=TRINITY_DN8701_c0_g1_i2 1034 1199 +;Gap=M166
scaffold135|size786999	blastn	match_part	500527	500898	234	+	.	ID=scaffold135|size786999:hsp:35433:3.12.0.4;Parent=scaffold135|size786999:hit:18861:3.12.0.4;Target=TRINITY_DN8701_c0_g1_i2 1197 1568 +;Gap=M372
scaffold135|size786999	blastn	match_part	500978	501051	62	+	.	ID=scaffold135|size786999:hsp:35434:3.12.0.4;Parent=scaffold135|size786999:hit:18861:3.12.0.4;Target=TRINITY_DN8701_c0_g1_i2 1569 1642 +;Gap=M74
scaffold135|size786999	blastn	match_part	501132	501223	80	+	.	ID=scaffold135|size786999:hsp:35435:3.12.0.4;Parent=scaffold135|size786999:hit:18861:3.12.0.4;Target=TRINITY_DN8701_c0_g1_i2 1641 1732 +;Gap=M92
scaffold135|size786999	blastn	match_part	501357	501449	81	+	.	ID=scaffold135|size786999:hsp:35436:3.12.0.4;Parent=scaffold135|size786999:hit:18861:3.12.0.4;Target=TRINITY_DN8701_c0_g1_i2 1790 1882 +;Gap=M93
scaffold135|size786999	blastn	match_part	501547	501765	183	+	.	ID=scaffold135|size786999:hsp:35437:3.12.0.4;Parent=scaffold135|size786999:hit:18861:3.12.0.4;Target=TRINITY_DN8701_c0_g1_i2 1890 2108 +;Gap=M219
scaffold135|size786999	blastn	expressed_sequence_match	499062	501001	858	+	.	ID=scaffold135|size786999:hit:18862:3.12.0.4;Name=TRINITY_DN8701_c0_g1_i1;score=858
scaffold135|size786999	blastn	match_part	499062	499919	858	+	.	ID=scaffold135|size786999:hsp:35438:3.12.0.4;Parent=scaffold135|size786999:hit:18862:3.12.0.4;Target=TRINITY_DN8701_c0_g1_i1 3 860 +;Gap=M858
scaffold135|size786999	blastn	match_part	500007	500175	163	+	.	ID=scaffold135|size786999:hsp:35439:3.12.0.4;Parent=scaffold135|size786999:hit:18862:3.12.0.4;Target=TRINITY_DN8701_c0_g1_i1 859 1027 +;Gap=M169
scaffold135|size786999	blastn	match_part	500258	500423	82	+	.	ID=scaffold135|size786999:hsp:35440:3.12.0.4;Parent=scaffold135|size786999:hit:18862:3.12.0.4;Target=TRINITY_DN8701_c0_g1_i1 1034 1199 +;Gap=M166
scaffold135|size786999	blastn	match_part	500527	501001	275	+	.	ID=scaffold135|size786999:hsp:35441:3.12.0.4;Parent=scaffold135|size786999:hit:18862:3.12.0.4;Target=TRINITY_DN8701_c0_g1_i1 1197 1674 +;Gap=M475
scaffold135|size786999	blastn	expressed_sequence_match	499221	500898	687	+	.	ID=scaffold135|size786999:hit:18863:3.12.0.4;Name=TRINITY_DN17431_c1_g1_i7;score=687
scaffold135|size786999	blastn	match_part	499221	499919	687	+	.	ID=scaffold135|size786999:hsp:35442:3.12.0.4;Parent=scaffold135|size786999:hit:18863:3.12.0.4;Target=TRINITY_DN17431_c1_g1_i7 16 714 +;Gap=M699
scaffold135|size786999	blastn	match_part	500007	500183	177	+	.	ID=scaffold135|size786999:hsp:35443:3.12.0.4;Parent=scaffold135|size786999:hit:18863:3.12.0.4;Target=TRINITY_DN17431_c1_g1_i7 713 889 +;Gap=M177
scaffold135|size786999	blastn	match_part	500258	500898	641	+	.	ID=scaffold135|size786999:hsp:35444:3.12.0.4;Parent=scaffold135|size786999:hit:18863:3.12.0.4;Target=TRINITY_DN17431_c1_g1_i7 888 1528 +;Gap=M641
scaffold135|size786999	blastn	expressed_sequence_match	499221	501994	687	+	.	ID=scaffold135|size786999:hit:18864:3.12.0.4;Name=TRINITY_DN17431_c1_g1_i4;score=687
scaffold135|size786999	blastn	match_part	499221	499919	687	+	.	ID=scaffold135|size786999:hsp:35445:3.12.0.4;Parent=scaffold135|size786999:hit:18864:3.12.0.4;Target=TRINITY_DN17431_c1_g1_i4 16 714 +;Gap=M699
scaffold135|size786999	blastn	match_part	500007	500183	177	+	.	ID=scaffold135|size786999:hsp:35446:3.12.0.4;Parent=scaffold135|size786999:hit:18864:3.12.0.4;Target=TRINITY_DN17431_c1_g1_i4 713 889 +;Gap=M177
scaffold135|size786999	blastn	match_part	500258	500423	166	+	.	ID=scaffold135|size786999:hsp:35447:3.12.0.4;Parent=scaffold135|size786999:hit:18864:3.12.0.4;Target=TRINITY_DN17431_c1_g1_i4 888 1053 +;Gap=M166
scaffold135|size786999	blastn	match_part	500527	500898	306	+	.	ID=scaffold135|size786999:hsp:35448:3.12.0.4;Parent=scaffold135|size786999:hit:18864:3.12.0.4;Target=TRINITY_DN17431_c1_g1_i4 1051 1422 +;Gap=M372
scaffold135|size786999	blastn	match_part	500978	501051	50	+	.	ID=scaffold135|size786999:hsp:35449:3.12.0.4;Parent=scaffold135|size786999:hit:18864:3.12.0.4;Target=TRINITY_DN17431_c1_g1_i4 1423 1496 +;Gap=M74
scaffold135|size786999	blastn	match_part	501132	501223	80	+	.	ID=scaffold135|size786999:hsp:35450:3.12.0.4;Parent=scaffold135|size786999:hit:18864:3.12.0.4;Target=TRINITY_DN17431_c1_g1_i4 1495 1586 +;Gap=M92
scaffold135|size786999	blastn	match_part	501357	501449	81	+	.	ID=scaffold135|size786999:hsp:35451:3.12.0.4;Parent=scaffold135|size786999:hit:18864:3.12.0.4;Target=TRINITY_DN17431_c1_g1_i4 1644 1736 +;Gap=M93
scaffold135|size786999	blastn	match_part	501547	501994	268	+	.	ID=scaffold135|size786999:hsp:35452:3.12.0.4;Parent=scaffold135|size786999:hit:18864:3.12.0.4;Target=TRINITY_DN17431_c1_g1_i4 1744 2191 +;Gap=M448
scaffold135|size786999	blastn	expressed_sequence_match	499221	501994	380	+	.	ID=scaffold135|size786999:hit:18865:3.12.0.4;Name=TRINITY_DN17431_c1_g1_i11;score=380
scaffold135|size786999	blastn	match_part	499221	499919	369	+	.	ID=scaffold135|size786999:hsp:35453:3.12.0.4;Parent=scaffold135|size786999:hit:18865:3.12.0.4;Target=TRINITY_DN17431_c1_g1_i11 16 714 +;Gap=M699
scaffold135|size786999	blastn	match_part	500096	500190	41	+	.	ID=scaffold135|size786999:hsp:35454:3.12.0.4;Parent=scaffold135|size786999:hit:18865:3.12.0.4;Target=TRINITY_DN17431_c1_g1_i11 802 896 +;Gap=M95
scaffold135|size786999	blastn	match_part	500245	501051	380	+	.	ID=scaffold135|size786999:hsp:35455:3.12.0.4;Parent=scaffold135|size786999:hit:18865:3.12.0.4;Target=TRINITY_DN17431_c1_g1_i11 955 1763 +;Gap=M807
scaffold135|size786999	blastn	match_part	501132	501223	80	+	.	ID=scaffold135|size786999:hsp:35456:3.12.0.4;Parent=scaffold135|size786999:hit:18865:3.12.0.4;Target=TRINITY_DN17431_c1_g1_i11 1762 1853 +;Gap=M92
scaffold135|size786999	blastn	match_part	501357	501449	81	+	.	ID=scaffold135|size786999:hsp:35457:3.12.0.4;Parent=scaffold135|size786999:hit:18865:3.12.0.4;Target=TRINITY_DN17431_c1_g1_i11 1911 2003 +;Gap=M93
scaffold135|size786999	blastn	match_part	501547	501994	268	+	.	ID=scaffold135|size786999:hsp:35458:3.12.0.4;Parent=scaffold135|size786999:hit:18865:3.12.0.4;Target=TRINITY_DN17431_c1_g1_i11 2011 2458 +;Gap=M448
scaffold135|size786999	blastn	expressed_sequence_match	499221	501449	369	+	.	ID=scaffold135|size786999:hit:18866:3.12.0.4;Name=TRINITY_DN17431_c1_g1_i2;score=369
scaffold135|size786999	blastn	match_part	499221	499919	369	+	.	ID=scaffold135|size786999:hsp:35459:3.12.0.4;Parent=scaffold135|size786999:hit:18866:3.12.0.4;Target=TRINITY_DN17431_c1_g1_i2 16 714 +;Gap=M699
scaffold135|size786999	blastn	match_part	500096	500190	41	+	.	ID=scaffold135|size786999:hsp:35460:3.12.0.4;Parent=scaffold135|size786999:hit:18866:3.12.0.4;Target=TRINITY_DN17431_c1_g1_i2 802 896 +;Gap=M95
scaffold135|size786999	blastn	match_part	500245	500423	83	+	.	ID=scaffold135|size786999:hsp:35461:3.12.0.4;Parent=scaffold135|size786999:hit:18866:3.12.0.4;Target=TRINITY_DN17431_c1_g1_i2 955 1133 +;Gap=M179
scaffold135|size786999	blastn	match_part	500539	501051	289	+	.	ID=scaffold135|size786999:hsp:35462:3.12.0.4;Parent=scaffold135|size786999:hit:18866:3.12.0.4;Target=TRINITY_DN17431_c1_g1_i2 1143 1658 +;Gap=M513
scaffold135|size786999	blastn	match_part	501132	501223	80	+	.	ID=scaffold135|size786999:hsp:35463:3.12.0.4;Parent=scaffold135|size786999:hit:18866:3.12.0.4;Target=TRINITY_DN17431_c1_g1_i2 1657 1748 +;Gap=M92
scaffold135|size786999	blastn	match_part	501357	501449	81	+	.	ID=scaffold135|size786999:hsp:35464:3.12.0.4;Parent=scaffold135|size786999:hit:18866:3.12.0.4;Target=TRINITY_DN17431_c1_g1_i2 1806 1898 +;Gap=M93
scaffold135|size786999	blastn	expressed_sequence_match	499221	500332	369	+	.	ID=scaffold135|size786999:hit:18867:3.12.0.4;Name=TRINITY_DN17431_c1_g1_i3;score=369
scaffold135|size786999	blastn	match_part	499221	499919	369	+	.	ID=scaffold135|size786999:hsp:35465:3.12.0.4;Parent=scaffold135|size786999:hit:18867:3.12.0.4;Target=TRINITY_DN17431_c1_g1_i3 16 714 +;Gap=M699
scaffold135|size786999	blastn	match_part	500096	500175	38	+	.	ID=scaffold135|size786999:hsp:35466:3.12.0.4;Parent=scaffold135|size786999:hit:18867:3.12.0.4;Target=TRINITY_DN17431_c1_g1_i3 802 881 +;Gap=M80
scaffold135|size786999	blastn	match_part	500258	500332	69	+	.	ID=scaffold135|size786999:hsp:35467:3.12.0.4;Parent=scaffold135|size786999:hit:18867:3.12.0.4;Target=TRINITY_DN17431_c1_g1_i3 888 962 +;Gap=M75
scaffold135|size786999	blastn	expressed_sequence_match	499221	501994	369	+	.	ID=scaffold135|size786999:hit:18868:3.12.0.4;Name=TRINITY_DN17431_c1_g1_i1;score=369
scaffold135|size786999	blastn	match_part	499221	499919	369	+	.	ID=scaffold135|size786999:hsp:35468:3.12.0.4;Parent=scaffold135|size786999:hit:18868:3.12.0.4;Target=TRINITY_DN17431_c1_g1_i1 16 714 +;Gap=M699
scaffold135|size786999	blastn	match_part	500096	500190	41	+	.	ID=scaffold135|size786999:hsp:35469:3.12.0.4;Parent=scaffold135|size786999:hit:18868:3.12.0.4;Target=TRINITY_DN17431_c1_g1_i1 802 896 +;Gap=M95
scaffold135|size786999	blastn	match_part	500245	500898	301	+	.	ID=scaffold135|size786999:hsp:35470:3.12.0.4;Parent=scaffold135|size786999:hit:18868:3.12.0.4;Target=TRINITY_DN17431_c1_g1_i1 955 1607 +;Gap=M654
scaffold135|size786999	blastn	match_part	500978	501051	50	+	.	ID=scaffold135|size786999:hsp:35471:3.12.0.4;Parent=scaffold135|size786999:hit:18868:3.12.0.4;Target=TRINITY_DN17431_c1_g1_i1 1608 1681 +;Gap=M74
scaffold135|size786999	blastn	match_part	501132	501223	80	+	.	ID=scaffold135|size786999:hsp:35472:3.12.0.4;Parent=scaffold135|size786999:hit:18868:3.12.0.4;Target=TRINITY_DN17431_c1_g1_i1 1680 1771 +;Gap=M92
scaffold135|size786999	blastn	match_part	501357	501449	81	+	.	ID=scaffold135|size786999:hsp:35473:3.12.0.4;Parent=scaffold135|size786999:hit:18868:3.12.0.4;Target=TRINITY_DN17431_c1_g1_i1 1829 1921 +;Gap=M93
scaffold135|size786999	blastn	match_part	501547	501994	268	+	.	ID=scaffold135|size786999:hsp:35474:3.12.0.4;Parent=scaffold135|size786999:hit:18868:3.12.0.4;Target=TRINITY_DN17431_c1_g1_i1 1929 2376 +;Gap=M448
scaffold135|size786999	blastn	expressed_sequence_match	499221	501994	369	+	.	ID=scaffold135|size786999:hit:18869:3.12.0.4;Name=TRINITY_DN17431_c1_g1_i12;score=369
scaffold135|size786999	blastn	match_part	499221	499919	369	+	.	ID=scaffold135|size786999:hsp:35475:3.12.0.4;Parent=scaffold135|size786999:hit:18869:3.12.0.4;Target=TRINITY_DN17431_c1_g1_i12 16 714 +;Gap=M699
scaffold135|size786999	blastn	match_part	500096	500190	41	+	.	ID=scaffold135|size786999:hsp:35476:3.12.0.4;Parent=scaffold135|size786999:hit:18869:3.12.0.4;Target=TRINITY_DN17431_c1_g1_i12 802 896 +;Gap=M95
scaffold135|size786999	blastn	match_part	500245	500423	83	+	.	ID=scaffold135|size786999:hsp:35477:3.12.0.4;Parent=scaffold135|size786999:hit:18869:3.12.0.4;Target=TRINITY_DN17431_c1_g1_i12 955 1133 +;Gap=M179
scaffold135|size786999	blastn	match_part	500539	501051	289	+	.	ID=scaffold135|size786999:hsp:35478:3.12.0.4;Parent=scaffold135|size786999:hit:18869:3.12.0.4;Target=TRINITY_DN17431_c1_g1_i12 1143 1658 +;Gap=M513
scaffold135|size786999	blastn	match_part	501132	501223	80	+	.	ID=scaffold135|size786999:hsp:35479:3.12.0.4;Parent=scaffold135|size786999:hit:18869:3.12.0.4;Target=TRINITY_DN17431_c1_g1_i12 1657 1748 +;Gap=M92
scaffold135|size786999	blastn	match_part	501357	501449	81	+	.	ID=scaffold135|size786999:hsp:35480:3.12.0.4;Parent=scaffold135|size786999:hit:18869:3.12.0.4;Target=TRINITY_DN17431_c1_g1_i12 1806 1898 +;Gap=M93
scaffold135|size786999	blastn	match_part	501547	501994	268	+	.	ID=scaffold135|size786999:hsp:35481:3.12.0.4;Parent=scaffold135|size786999:hit:18869:3.12.0.4;Target=TRINITY_DN17431_c1_g1_i12 1906 2353 +;Gap=M448
scaffold135|size786999	blastn	expressed_sequence_match	499221	501994	369	+	.	ID=scaffold135|size786999:hit:18870:3.12.0.4;Name=TRINITY_DN17431_c1_g1_i8;score=369
scaffold135|size786999	blastn	match_part	499221	499919	369	+	.	ID=scaffold135|size786999:hsp:35482:3.12.0.4;Parent=scaffold135|size786999:hit:18870:3.12.0.4;Target=TRINITY_DN17431_c1_g1_i8 16 714 +;Gap=M699
scaffold135|size786999	blastn	match_part	500096	500190	41	+	.	ID=scaffold135|size786999:hsp:35483:3.12.0.4;Parent=scaffold135|size786999:hit:18870:3.12.0.4;Target=TRINITY_DN17431_c1_g1_i8 802 896 +;Gap=M95
scaffold135|size786999	blastn	match_part	500245	500423	83	+	.	ID=scaffold135|size786999:hsp:35484:3.12.0.4;Parent=scaffold135|size786999:hit:18870:3.12.0.4;Target=TRINITY_DN17431_c1_g1_i8 955 1133 +;Gap=M179
scaffold135|size786999	blastn	match_part	500539	500898	210	+	.	ID=scaffold135|size786999:hsp:35485:3.12.0.4;Parent=scaffold135|size786999:hit:18870:3.12.0.4;Target=TRINITY_DN17431_c1_g1_i8 1143 1502 +;Gap=M360
scaffold135|size786999	blastn	match_part	500978	501051	50	+	.	ID=scaffold135|size786999:hsp:35486:3.12.0.4;Parent=scaffold135|size786999:hit:18870:3.12.0.4;Target=TRINITY_DN17431_c1_g1_i8 1503 1576 +;Gap=M74
scaffold135|size786999	blastn	match_part	501132	501223	80	+	.	ID=scaffold135|size786999:hsp:35487:3.12.0.4;Parent=scaffold135|size786999:hit:18870:3.12.0.4;Target=TRINITY_DN17431_c1_g1_i8 1575 1666 +;Gap=M92
scaffold135|size786999	blastn	match_part	501357	501449	81	+	.	ID=scaffold135|size786999:hsp:35488:3.12.0.4;Parent=scaffold135|size786999:hit:18870:3.12.0.4;Target=TRINITY_DN17431_c1_g1_i8 1724 1816 +;Gap=M93
scaffold135|size786999	blastn	match_part	501547	501994	268	+	.	ID=scaffold135|size786999:hsp:35489:3.12.0.4;Parent=scaffold135|size786999:hit:18870:3.12.0.4;Target=TRINITY_DN17431_c1_g1_i8 1824 2271 +;Gap=M448
scaffold135|size786999	est2genome	expressed_sequence_match	499458	499904	1609	+	.	ID=scaffold135|size786999:hit:18871:3.12.0.4;Name=TRINITY_DN12712_c0_g1_i1;score=1609
scaffold135|size786999	est2genome	match_part	499458	499904	1609	+	.	ID=scaffold135|size786999:hsp:35490:3.12.0.4;Parent=scaffold135|size786999:hit:18871:3.12.0.4;Target=TRINITY_DN12712_c0_g1_i1 13 459 +;Gap=M447
scaffold135|size786999	est2genome	expressed_sequence_match	499060	503054	16417	+	.	ID=scaffold135|size786999:hit:18872:3.12.0.4;Name=TRINITY_DN8701_c0_g1_i4;score=16417
scaffold135|size786999	est2genome	match_part	499060	499918	16417	+	.	ID=scaffold135|size786999:hsp:35491:3.12.0.4;Parent=scaffold135|size786999:hit:18872:3.12.0.4;Target=TRINITY_DN8701_c0_g1_i4 1 859 +;Gap=M859
scaffold135|size786999	est2genome	match_part	500008	500183	16417	+	.	ID=scaffold135|size786999:hsp:35492:3.12.0.4;Parent=scaffold135|size786999:hit:18872:3.12.0.4;Target=TRINITY_DN8701_c0_g1_i4 860 1035 +;Gap=M176
scaffold135|size786999	est2genome	match_part	500260	500423	16417	+	.	ID=scaffold135|size786999:hsp:35493:3.12.0.4;Parent=scaffold135|size786999:hit:18872:3.12.0.4;Target=TRINITY_DN8701_c0_g1_i4 1036 1199 +;Gap=M164
scaffold135|size786999	est2genome	match_part	500530	500898	16417	+	.	ID=scaffold135|size786999:hsp:35494:3.12.0.4;Parent=scaffold135|size786999:hit:18872:3.12.0.4;Target=TRINITY_DN8701_c0_g1_i4 1200 1568 +;Gap=M369
scaffold135|size786999	est2genome	match_part	500978	501050	16417	+	.	ID=scaffold135|size786999:hsp:35495:3.12.0.4;Parent=scaffold135|size786999:hit:18872:3.12.0.4;Target=TRINITY_DN8701_c0_g1_i4 1569 1641 +;Gap=M73
scaffold135|size786999	est2genome	match_part	501133	501281	16417	+	.	ID=scaffold135|size786999:hsp:35496:3.12.0.4;Parent=scaffold135|size786999:hit:18872:3.12.0.4;Target=TRINITY_DN8701_c0_g1_i4 1642 1790 +;Gap=M149
scaffold135|size786999	est2genome	match_part	501358	501451	16417	+	.	ID=scaffold135|size786999:hsp:35497:3.12.0.4;Parent=scaffold135|size786999:hit:18872:3.12.0.4;Target=TRINITY_DN8701_c0_g1_i4 1791 1884 +;Gap=M94
scaffold135|size786999	est2genome	match_part	501542	501993	16417	+	.	ID=scaffold135|size786999:hsp:35498:3.12.0.4;Parent=scaffold135|size786999:hit:18872:3.12.0.4;Target=TRINITY_DN8701_c0_g1_i4 1885 2336 +;Gap=M452
scaffold135|size786999	est2genome	match_part	502074	503054	16417	+	.	ID=scaffold135|size786999:hsp:35499:3.12.0.4;Parent=scaffold135|size786999:hit:18872:3.12.0.4;Target=TRINITY_DN8701_c0_g1_i4 2337 3318 +;Gap=M981
scaffold135|size786999	est2genome	expressed_sequence_match	499221	500898	7419	+	.	ID=scaffold135|size786999:hit:18873:3.12.0.4;Name=TRINITY_DN17431_c1_g1_i6;score=7419
scaffold135|size786999	est2genome	match_part	499221	500183	7419	+	.	ID=scaffold135|size786999:hsp:35500:3.12.0.4;Parent=scaffold135|size786999:hit:18873:3.12.0.4;Target=TRINITY_DN17431_c1_g1_i6 16 978 +;Gap=M963
scaffold135|size786999	est2genome	match_part	500260	500423	7419	+	.	ID=scaffold135|size786999:hsp:35501:3.12.0.4;Parent=scaffold135|size786999:hit:18873:3.12.0.4;Target=TRINITY_DN17431_c1_g1_i6 979 1142 +;Gap=M164
scaffold135|size786999	est2genome	match_part	500530	500898	7419	+	.	ID=scaffold135|size786999:hsp:35502:3.12.0.4;Parent=scaffold135|size786999:hit:18873:3.12.0.4;Target=TRINITY_DN17431_c1_g1_i6 1143 1511 +;Gap=M369
scaffold135|size786999	est2genome	expressed_sequence_match	499060	502521	12801	+	.	ID=scaffold135|size786999:hit:18874:3.12.0.4;Name=TRINITY_DN8701_c0_g1_i3;score=12801
scaffold135|size786999	est2genome	match_part	499060	499918	12801	+	.	ID=scaffold135|size786999:hsp:35503:3.12.0.4;Parent=scaffold135|size786999:hit:18874:3.12.0.4;Target=TRINITY_DN8701_c0_g1_i3 1 859 +;Gap=M859
scaffold135|size786999	est2genome	match_part	500008	500183	12801	+	.	ID=scaffold135|size786999:hsp:35504:3.12.0.4;Parent=scaffold135|size786999:hit:18874:3.12.0.4;Target=TRINITY_DN8701_c0_g1_i3 860 1035 +;Gap=M176
scaffold135|size786999	est2genome	match_part	500260	500423	12801	+	.	ID=scaffold135|size786999:hsp:35505:3.12.0.4;Parent=scaffold135|size786999:hit:18874:3.12.0.4;Target=TRINITY_DN8701_c0_g1_i3 1036 1199 +;Gap=M164
scaffold135|size786999	est2genome	match_part	500530	500898	12801	+	.	ID=scaffold135|size786999:hsp:35506:3.12.0.4;Parent=scaffold135|size786999:hit:18874:3.12.0.4;Target=TRINITY_DN8701_c0_g1_i3 1200 1568 +;Gap=M369
scaffold135|size786999	est2genome	match_part	500978	501050	12801	+	.	ID=scaffold135|size786999:hsp:35507:3.12.0.4;Parent=scaffold135|size786999:hit:18874:3.12.0.4;Target=TRINITY_DN8701_c0_g1_i3 1569 1641 +;Gap=M73
scaffold135|size786999	est2genome	match_part	501133	501281	12801	+	.	ID=scaffold135|size786999:hsp:35508:3.12.0.4;Parent=scaffold135|size786999:hit:18874:3.12.0.4;Target=TRINITY_DN8701_c0_g1_i3 1642 1790 +;Gap=M149
scaffold135|size786999	est2genome	match_part	501358	501451	12801	+	.	ID=scaffold135|size786999:hsp:35509:3.12.0.4;Parent=scaffold135|size786999:hit:18874:3.12.0.4;Target=TRINITY_DN8701_c0_g1_i3 1791 1884 +;Gap=M94
scaffold135|size786999	est2genome	match_part	501542	501993	12801	+	.	ID=scaffold135|size786999:hsp:35510:3.12.0.4;Parent=scaffold135|size786999:hit:18874:3.12.0.4;Target=TRINITY_DN8701_c0_g1_i3 1885 2336 +;Gap=M452
scaffold135|size786999	est2genome	match_part	502074	502521	12801	+	.	ID=scaffold135|size786999:hsp:35511:3.12.0.4;Parent=scaffold135|size786999:hit:18874:3.12.0.4;Target=TRINITY_DN8701_c0_g1_i3 2337 2784 +;Gap=M448
scaffold135|size786999	est2genome	expressed_sequence_match	499060	501765	9807	+	.	ID=scaffold135|size786999:hit:18875:3.12.0.4;Name=TRINITY_DN8701_c0_g1_i2;score=9807
scaffold135|size786999	est2genome	match_part	499060	499918	9807	+	.	ID=scaffold135|size786999:hsp:35512:3.12.0.4;Parent=scaffold135|size786999:hit:18875:3.12.0.4;Target=TRINITY_DN8701_c0_g1_i2 1 859 +;Gap=M859
scaffold135|size786999	est2genome	match_part	500008	500183	9807	+	.	ID=scaffold135|size786999:hsp:35513:3.12.0.4;Parent=scaffold135|size786999:hit:18875:3.12.0.4;Target=TRINITY_DN8701_c0_g1_i2 860 1035 +;Gap=M176
scaffold135|size786999	est2genome	match_part	500260	500423	9807	+	.	ID=scaffold135|size786999:hsp:35514:3.12.0.4;Parent=scaffold135|size786999:hit:18875:3.12.0.4;Target=TRINITY_DN8701_c0_g1_i2 1036 1199 +;Gap=M164
scaffold135|size786999	est2genome	match_part	500530	500898	9807	+	.	ID=scaffold135|size786999:hsp:35515:3.12.0.4;Parent=scaffold135|size786999:hit:18875:3.12.0.4;Target=TRINITY_DN8701_c0_g1_i2 1200 1568 +;Gap=M369
scaffold135|size786999	est2genome	match_part	500978	501050	9807	+	.	ID=scaffold135|size786999:hsp:35516:3.12.0.4;Parent=scaffold135|size786999:hit:18875:3.12.0.4;Target=TRINITY_DN8701_c0_g1_i2 1569 1641 +;Gap=M73
scaffold135|size786999	est2genome	match_part	501133	501281	9807	+	.	ID=scaffold135|size786999:hsp:35517:3.12.0.4;Parent=scaffold135|size786999:hit:18875:3.12.0.4;Target=TRINITY_DN8701_c0_g1_i2 1642 1790 +;Gap=M149
scaffold135|size786999	est2genome	match_part	501358	501451	9807	+	.	ID=scaffold135|size786999:hsp:35518:3.12.0.4;Parent=scaffold135|size786999:hit:18875:3.12.0.4;Target=TRINITY_DN8701_c0_g1_i2 1791 1884 +;Gap=M94
scaffold135|size786999	est2genome	match_part	501542	501765	9807	+	.	ID=scaffold135|size786999:hsp:35519:3.12.0.4;Parent=scaffold135|size786999:hit:18875:3.12.0.4;Target=TRINITY_DN8701_c0_g1_i2 1885 2108 +;Gap=M224
scaffold135|size786999	est2genome	expressed_sequence_match	499060	501001	7849	+	.	ID=scaffold135|size786999:hit:18876:3.12.0.4;Name=TRINITY_DN8701_c0_g1_i1;score=7849
scaffold135|size786999	est2genome	match_part	499060	499918	7849	+	.	ID=scaffold135|size786999:hsp:35520:3.12.0.4;Parent=scaffold135|size786999:hit:18876:3.12.0.4;Target=TRINITY_DN8701_c0_g1_i1 1 859 +;Gap=M859
scaffold135|size786999	est2genome	match_part	500008	500183	7849	+	.	ID=scaffold135|size786999:hsp:35521:3.12.0.4;Parent=scaffold135|size786999:hit:18876:3.12.0.4;Target=TRINITY_DN8701_c0_g1_i1 860 1035 +;Gap=M176
scaffold135|size786999	est2genome	match_part	500260	500423	7849	+	.	ID=scaffold135|size786999:hsp:35522:3.12.0.4;Parent=scaffold135|size786999:hit:18876:3.12.0.4;Target=TRINITY_DN8701_c0_g1_i1 1036 1199 +;Gap=M164
scaffold135|size786999	est2genome	match_part	500530	501001	7849	+	.	ID=scaffold135|size786999:hsp:35523:3.12.0.4;Parent=scaffold135|size786999:hit:18876:3.12.0.4;Target=TRINITY_DN8701_c0_g1_i1 1200 1674 +;Gap=M472
scaffold135|size786999	est2genome	expressed_sequence_match	499221	500898	7505	+	.	ID=scaffold135|size786999:hit:18877:3.12.0.4;Name=TRINITY_DN17431_c1_g1_i7;score=7505
scaffold135|size786999	est2genome	match_part	499221	499918	7505	+	.	ID=scaffold135|size786999:hsp:35524:3.12.0.4;Parent=scaffold135|size786999:hit:18877:3.12.0.4;Target=TRINITY_DN17431_c1_g1_i7 16 713 +;Gap=M698
scaffold135|size786999	est2genome	match_part	500008	500183	7505	+	.	ID=scaffold135|size786999:hsp:35525:3.12.0.4;Parent=scaffold135|size786999:hit:18877:3.12.0.4;Target=TRINITY_DN17431_c1_g1_i7 714 889 +;Gap=M176
scaffold135|size786999	est2genome	match_part	500260	500898	7505	+	.	ID=scaffold135|size786999:hsp:35526:3.12.0.4;Parent=scaffold135|size786999:hit:18877:3.12.0.4;Target=TRINITY_DN17431_c1_g1_i7 890 1528 +;Gap=M639
scaffold135|size786999	est2genome	expressed_sequence_match	499221	502394	11316	+	.	ID=scaffold135|size786999:hit:18878:3.12.0.4;Name=TRINITY_DN17431_c1_g1_i4;score=11316
scaffold135|size786999	est2genome	match_part	499221	499918	11316	+	.	ID=scaffold135|size786999:hsp:35527:3.12.0.4;Parent=scaffold135|size786999:hit:18878:3.12.0.4;Target=TRINITY_DN17431_c1_g1_i4 16 713 +;Gap=M698
scaffold135|size786999	est2genome	match_part	500008	500183	11316	+	.	ID=scaffold135|size786999:hsp:35528:3.12.0.4;Parent=scaffold135|size786999:hit:18878:3.12.0.4;Target=TRINITY_DN17431_c1_g1_i4 714 889 +;Gap=M176
scaffold135|size786999	est2genome	match_part	500260	500423	11316	+	.	ID=scaffold135|size786999:hsp:35529:3.12.0.4;Parent=scaffold135|size786999:hit:18878:3.12.0.4;Target=TRINITY_DN17431_c1_g1_i4 890 1053 +;Gap=M164
scaffold135|size786999	est2genome	match_part	500530	500898	11316	+	.	ID=scaffold135|size786999:hsp:35530:3.12.0.4;Parent=scaffold135|size786999:hit:18878:3.12.0.4;Target=TRINITY_DN17431_c1_g1_i4 1054 1422 +;Gap=M369
scaffold135|size786999	est2genome	match_part	500978	501050	11316	+	.	ID=scaffold135|size786999:hsp:35531:3.12.0.4;Parent=scaffold135|size786999:hit:18878:3.12.0.4;Target=TRINITY_DN17431_c1_g1_i4 1423 1495 +;Gap=M73
scaffold135|size786999	est2genome	match_part	501133	501281	11316	+	.	ID=scaffold135|size786999:hsp:35532:3.12.0.4;Parent=scaffold135|size786999:hit:18878:3.12.0.4;Target=TRINITY_DN17431_c1_g1_i4 1496 1644 +;Gap=M149
scaffold135|size786999	est2genome	match_part	501358	501451	11316	+	.	ID=scaffold135|size786999:hsp:35533:3.12.0.4;Parent=scaffold135|size786999:hit:18878:3.12.0.4;Target=TRINITY_DN17431_c1_g1_i4 1645 1738 +;Gap=M94
scaffold135|size786999	est2genome	match_part	501542	501993	11316	+	.	ID=scaffold135|size786999:hsp:35534:3.12.0.4;Parent=scaffold135|size786999:hit:18878:3.12.0.4;Target=TRINITY_DN17431_c1_g1_i4 1739 2190 +;Gap=M452
scaffold135|size786999	est2genome	match_part	502074	502394	11316	+	.	ID=scaffold135|size786999:hsp:35535:3.12.0.4;Parent=scaffold135|size786999:hit:18878:3.12.0.4;Target=TRINITY_DN17431_c1_g1_i4 2191 2511 +;Gap=M321
scaffold135|size786999	est2genome	expressed_sequence_match	499221	502394	11204	+	.	ID=scaffold135|size786999:hit:18879:3.12.0.4;Name=TRINITY_DN17431_c1_g1_i11;score=11204
scaffold135|size786999	est2genome	match_part	499221	499918	11204	+	.	ID=scaffold135|size786999:hsp:35536:3.12.0.4;Parent=scaffold135|size786999:hit:18879:3.12.0.4;Target=TRINITY_DN17431_c1_g1_i11 16 713 +;Gap=M698
scaffold135|size786999	est2genome	match_part	500008	501050	11204	+	.	ID=scaffold135|size786999:hsp:35537:3.12.0.4;Parent=scaffold135|size786999:hit:18879:3.12.0.4;Target=TRINITY_DN17431_c1_g1_i11 714 1762 +;Gap=M1043
scaffold135|size786999	est2genome	match_part	501133	501281	11204	+	.	ID=scaffold135|size786999:hsp:35538:3.12.0.4;Parent=scaffold135|size786999:hit:18879:3.12.0.4;Target=TRINITY_DN17431_c1_g1_i11 1763 1911 +;Gap=M149
scaffold135|size786999	est2genome	match_part	501358	501451	11204	+	.	ID=scaffold135|size786999:hsp:35539:3.12.0.4;Parent=scaffold135|size786999:hit:18879:3.12.0.4;Target=TRINITY_DN17431_c1_g1_i11 1912 2005 +;Gap=M94
scaffold135|size786999	est2genome	match_part	501542	501993	11204	+	.	ID=scaffold135|size786999:hsp:35540:3.12.0.4;Parent=scaffold135|size786999:hit:18879:3.12.0.4;Target=TRINITY_DN17431_c1_g1_i11 2006 2457 +;Gap=M452
scaffold135|size786999	est2genome	match_part	502074	502394	11204	+	.	ID=scaffold135|size786999:hsp:35541:3.12.0.4;Parent=scaffold135|size786999:hit:18879:3.12.0.4;Target=TRINITY_DN17431_c1_g1_i11 2458 2778 +;Gap=M321
scaffold135|size786999	est2genome	expressed_sequence_match	499221	501564	7950	+	.	ID=scaffold135|size786999:hit:18880:3.12.0.4;Name=TRINITY_DN17431_c1_g1_i2;score=7950
scaffold135|size786999	est2genome	match_part	499221	499918	7950	+	.	ID=scaffold135|size786999:hsp:35542:3.12.0.4;Parent=scaffold135|size786999:hit:18880:3.12.0.4;Target=TRINITY_DN17431_c1_g1_i2 16 713 +;Gap=M698
scaffold135|size786999	est2genome	match_part	500008	500423	7950	+	.	ID=scaffold135|size786999:hsp:35543:3.12.0.4;Parent=scaffold135|size786999:hit:18880:3.12.0.4;Target=TRINITY_DN17431_c1_g1_i2 714 1133 +;Gap=M416
scaffold135|size786999	est2genome	match_part	500530	501050	7950	+	.	ID=scaffold135|size786999:hsp:35544:3.12.0.4;Parent=scaffold135|size786999:hit:18880:3.12.0.4;Target=TRINITY_DN17431_c1_g1_i2 1134 1657 +;Gap=M521
scaffold135|size786999	est2genome	match_part	501133	501281	7950	+	.	ID=scaffold135|size786999:hsp:35545:3.12.0.4;Parent=scaffold135|size786999:hit:18880:3.12.0.4;Target=TRINITY_DN17431_c1_g1_i2 1658 1806 +;Gap=M149
scaffold135|size786999	est2genome	match_part	501358	501564	7950	+	.	ID=scaffold135|size786999:hsp:35546:3.12.0.4;Parent=scaffold135|size786999:hit:18880:3.12.0.4;Target=TRINITY_DN17431_c1_g1_i2 1807 2011 +;Gap=M207
scaffold135|size786999	est2genome	expressed_sequence_match	499221	500332	3914	+	.	ID=scaffold135|size786999:hit:18881:3.12.0.4;Name=TRINITY_DN17431_c1_g1_i3;score=3914
scaffold135|size786999	est2genome	match_part	499221	499918	3914	+	.	ID=scaffold135|size786999:hsp:35547:3.12.0.4;Parent=scaffold135|size786999:hit:18881:3.12.0.4;Target=TRINITY_DN17431_c1_g1_i3 16 713 +;Gap=M698
scaffold135|size786999	est2genome	match_part	500008	500183	3914	+	.	ID=scaffold135|size786999:hsp:35548:3.12.0.4;Parent=scaffold135|size786999:hit:18881:3.12.0.4;Target=TRINITY_DN17431_c1_g1_i3 714 889 +;Gap=M176
scaffold135|size786999	est2genome	match_part	500260	500332	3914	+	.	ID=scaffold135|size786999:hsp:35549:3.12.0.4;Parent=scaffold135|size786999:hit:18881:3.12.0.4;Target=TRINITY_DN17431_c1_g1_i3 890 962 +;Gap=M73
scaffold135|size786999	est2genome	expressed_sequence_match	499221	502394	10856	+	.	ID=scaffold135|size786999:hit:18882:3.12.0.4;Name=TRINITY_DN17431_c1_g1_i1;score=10856
scaffold135|size786999	est2genome	match_part	499221	499918	10856	+	.	ID=scaffold135|size786999:hsp:35550:3.12.0.4;Parent=scaffold135|size786999:hit:18882:3.12.0.4;Target=TRINITY_DN17431_c1_g1_i1 16 713 +;Gap=M698
scaffold135|size786999	est2genome	match_part	500008	500898	10856	+	.	ID=scaffold135|size786999:hsp:35551:3.12.0.4;Parent=scaffold135|size786999:hit:18882:3.12.0.4;Target=TRINITY_DN17431_c1_g1_i1 714 1607 +;Gap=M891
scaffold135|size786999	est2genome	match_part	500978	501050	10856	+	.	ID=scaffold135|size786999:hsp:35552:3.12.0.4;Parent=scaffold135|size786999:hit:18882:3.12.0.4;Target=TRINITY_DN17431_c1_g1_i1 1608 1680 +;Gap=M73
scaffold135|size786999	est2genome	match_part	501133	501281	10856	+	.	ID=scaffold135|size786999:hsp:35553:3.12.0.4;Parent=scaffold135|size786999:hit:18882:3.12.0.4;Target=TRINITY_DN17431_c1_g1_i1 1681 1829 +;Gap=M149
scaffold135|size786999	est2genome	match_part	501358	501451	10856	+	.	ID=scaffold135|size786999:hsp:35554:3.12.0.4;Parent=scaffold135|size786999:hit:18882:3.12.0.4;Target=TRINITY_DN17431_c1_g1_i1 1830 1923 +;Gap=M94
scaffold135|size786999	est2genome	match_part	501542	501993	10856	+	.	ID=scaffold135|size786999:hsp:35555:3.12.0.4;Parent=scaffold135|size786999:hit:18882:3.12.0.4;Target=TRINITY_DN17431_c1_g1_i1 1924 2375 +;Gap=M452
scaffold135|size786999	est2genome	match_part	502074	502394	10856	+	.	ID=scaffold135|size786999:hsp:35556:3.12.0.4;Parent=scaffold135|size786999:hit:18882:3.12.0.4;Target=TRINITY_DN17431_c1_g1_i1 2376 2696 +;Gap=M321
scaffold135|size786999	est2genome	expressed_sequence_match	499221	502394	10796	+	.	ID=scaffold135|size786999:hit:18883:3.12.0.4;Name=TRINITY_DN17431_c1_g1_i12;score=10796
scaffold135|size786999	est2genome	match_part	499221	499918	10796	+	.	ID=scaffold135|size786999:hsp:35557:3.12.0.4;Parent=scaffold135|size786999:hit:18883:3.12.0.4;Target=TRINITY_DN17431_c1_g1_i12 16 713 +;Gap=M698
scaffold135|size786999	est2genome	match_part	500008	500423	10796	+	.	ID=scaffold135|size786999:hsp:35558:3.12.0.4;Parent=scaffold135|size786999:hit:18883:3.12.0.4;Target=TRINITY_DN17431_c1_g1_i12 714 1133 +;Gap=M416
scaffold135|size786999	est2genome	match_part	500530	501050	10796	+	.	ID=scaffold135|size786999:hsp:35559:3.12.0.4;Parent=scaffold135|size786999:hit:18883:3.12.0.4;Target=TRINITY_DN17431_c1_g1_i12 1134 1657 +;Gap=M521
scaffold135|size786999	est2genome	match_part	501133	501281	10796	+	.	ID=scaffold135|size786999:hsp:35560:3.12.0.4;Parent=scaffold135|size786999:hit:18883:3.12.0.4;Target=TRINITY_DN17431_c1_g1_i12 1658 1806 +;Gap=M149
scaffold135|size786999	est2genome	match_part	501358	501451	10796	+	.	ID=scaffold135|size786999:hsp:35561:3.12.0.4;Parent=scaffold135|size786999:hit:18883:3.12.0.4;Target=TRINITY_DN17431_c1_g1_i12 1807 1900 +;Gap=M94
scaffold135|size786999	est2genome	match_part	501542	501993	10796	+	.	ID=scaffold135|size786999:hsp:35562:3.12.0.4;Parent=scaffold135|size786999:hit:18883:3.12.0.4;Target=TRINITY_DN17431_c1_g1_i12 1901 2352 +;Gap=M452
scaffold135|size786999	est2genome	match_part	502074	502394	10796	+	.	ID=scaffold135|size786999:hsp:35563:3.12.0.4;Parent=scaffold135|size786999:hit:18883:3.12.0.4;Target=TRINITY_DN17431_c1_g1_i12 2353 2673 +;Gap=M321
scaffold135|size786999	est2genome	expressed_sequence_match	499221	502394	10448	+	.	ID=scaffold135|size786999:hit:18884:3.12.0.4;Name=TRINITY_DN17431_c1_g1_i8;score=10448
scaffold135|size786999	est2genome	match_part	499221	499918	10448	+	.	ID=scaffold135|size786999:hsp:35564:3.12.0.4;Parent=scaffold135|size786999:hit:18884:3.12.0.4;Target=TRINITY_DN17431_c1_g1_i8 16 713 +;Gap=M698
scaffold135|size786999	est2genome	match_part	500008	500423	10448	+	.	ID=scaffold135|size786999:hsp:35565:3.12.0.4;Parent=scaffold135|size786999:hit:18884:3.12.0.4;Target=TRINITY_DN17431_c1_g1_i8 714 1133 +;Gap=M416
scaffold135|size786999	est2genome	match_part	500530	500898	10448	+	.	ID=scaffold135|size786999:hsp:35566:3.12.0.4;Parent=scaffold135|size786999:hit:18884:3.12.0.4;Target=TRINITY_DN17431_c1_g1_i8 1134 1502 +;Gap=M369
scaffold135|size786999	est2genome	match_part	500978	501050	10448	+	.	ID=scaffold135|size786999:hsp:35567:3.12.0.4;Parent=scaffold135|size786999:hit:18884:3.12.0.4;Target=TRINITY_DN17431_c1_g1_i8 1503 1575 +;Gap=M73
scaffold135|size786999	est2genome	match_part	501133	501281	10448	+	.	ID=scaffold135|size786999:hsp:35568:3.12.0.4;Parent=scaffold135|size786999:hit:18884:3.12.0.4;Target=TRINITY_DN17431_c1_g1_i8 1576 1724 +;Gap=M149
scaffold135|size786999	est2genome	match_part	501358	501451	10448	+	.	ID=scaffold135|size786999:hsp:35569:3.12.0.4;Parent=scaffold135|size786999:hit:18884:3.12.0.4;Target=TRINITY_DN17431_c1_g1_i8 1725 1818 +;Gap=M94
scaffold135|size786999	est2genome	match_part	501542	501993	10448	+	.	ID=scaffold135|size786999:hsp:35570:3.12.0.4;Parent=scaffold135|size786999:hit:18884:3.12.0.4;Target=TRINITY_DN17431_c1_g1_i8 1819 2270 +;Gap=M452
scaffold135|size786999	est2genome	match_part	502074	502394	10448	+	.	ID=scaffold135|size786999:hsp:35571:3.12.0.4;Parent=scaffold135|size786999:hit:18884:3.12.0.4;Target=TRINITY_DN17431_c1_g1_i8 2271 2591 +;Gap=M321
###
scaffold135|size786999	blastx	protein_match	515832	516044	177	+	.	ID=scaffold135|size786999:hit:18885:3.12.0.5;Name=jgi|Thaoce1|85258|rna12690;score=177
scaffold135|size786999	blastx	match_part	515832	516044	177	+	.	ID=scaffold135|size786999:hsp:35572:3.12.0.5;Parent=scaffold135|size786999:hit:18885:3.12.0.5;Target=jgi|Thaoce1|85258|rna12690 28 98 +;Gap=M213
scaffold135|size786999	blastx	protein_match	515525	516071	245	+	.	ID=scaffold135|size786999:hit:18886:3.12.0.5;Name=jgi|Thaoce1|103342|rna1414;score=245
scaffold135|size786999	blastx	match_part	515525	515821	245	+	.	ID=scaffold135|size786999:hsp:35573:3.12.0.5;Parent=scaffold135|size786999:hit:18886:3.12.0.5;Target=jgi|Thaoce1|103342|rna1414 3 101 +;Gap=M297
scaffold135|size786999	blastx	match_part	515949	516071	132	+	.	ID=scaffold135|size786999:hsp:35574:3.12.0.5;Parent=scaffold135|size786999:hit:18886:3.12.0.5;Target=jgi|Thaoce1|103342|rna1414 111 151 +;Gap=M123
scaffold135|size786999	blastx	protein_match	517745	517948	231	+	.	ID=scaffold135|size786999:hit:18887:3.12.0.5;Name=jgi|Thaoce1|101745|rna25830;score=231
scaffold135|size786999	blastx	match_part	517745	517948	231	+	.	ID=scaffold135|size786999:hsp:35575:3.12.0.5;Parent=scaffold135|size786999:hit:18887:3.12.0.5;Target=jgi|Thaoce1|101745|rna25830 47 114 +;Gap=M204
scaffold135|size786999	blastx	protein_match	518766	520381	435	+	.	ID=scaffold135|size786999:hit:18888:3.12.0.5;Name=jgi|Thaoce1|84917|rna29045;score=435
scaffold135|size786999	blastx	match_part	518766	519833	435	+	.	ID=scaffold135|size786999:hsp:35576:3.12.0.5;Parent=scaffold135|size786999:hit:18888:3.12.0.5;Target=jgi|Thaoce1|84917|rna29045 319 616 +;Gap=M1068
scaffold135|size786999	blastx	match_part	519832	519996	210	+	.	ID=scaffold135|size786999:hsp:35577:3.12.0.5;Parent=scaffold135|size786999:hit:18888:3.12.0.5;Target=jgi|Thaoce1|84917|rna29045 618 672 +;Gap=M165
scaffold135|size786999	blastx	match_part	519992	520381	408	+	.	ID=scaffold135|size786999:hsp:35578:3.12.0.5;Parent=scaffold135|size786999:hit:18888:3.12.0.5;Target=jgi|Thaoce1|84917|rna29045 672 798 +;Gap=M390
scaffold135|size786999	blastx	protein_match	529616	532683	457	+	.	ID=scaffold135|size786999:hit:18889:3.12.0.5;Name=jgi|Thaoce1|77512|rna2359;score=457
scaffold135|size786999	blastx	match_part	529616	530065	457	+	.	ID=scaffold135|size786999:hsp:35579:3.12.0.5;Parent=scaffold135|size786999:hit:18889:3.12.0.5;Target=jgi|Thaoce1|77512|rna2359 45 193 +;Gap=M450
scaffold135|size786999	blastx	match_part	530391	531038	460	+	.	ID=scaffold135|size786999:hsp:35580:3.12.0.5;Parent=scaffold135|size786999:hit:18889:3.12.0.5;Target=jgi|Thaoce1|77512|rna2359 249 438 +;Gap=M648
scaffold135|size786999	blastx	match_part	531510	531596	72	+	.	ID=scaffold135|size786999:hsp:35581:3.12.0.5;Parent=scaffold135|size786999:hit:18889:3.12.0.5;Target=jgi|Thaoce1|77512|rna2359 522 550 +;Gap=M87
scaffold135|size786999	blastx	match_part	531676	532683	239	+	.	ID=scaffold135|size786999:hsp:35582:3.12.0.5;Parent=scaffold135|size786999:hit:18889:3.12.0.5;Target=jgi|Thaoce1|77512|rna2359 547 836 +;Gap=M1008
scaffold135|size786999	blastx	protein_match	533095	535266	894	-	.	ID=scaffold135|size786999:hit:18890:3.12.0.5;Name=jgi|Thaps3|23511|estExt_fgenesh1_pg.C_chr_70456;score=894
scaffold135|size786999	blastx	match_part	534820	535266	147	-	.	ID=scaffold135|size786999:hsp:35583:3.12.0.5;Parent=scaffold135|size786999:hit:18890:3.12.0.5;Target=jgi|Thaps3|23511|estExt_fgenesh1_pg.C_chr_70456 6 151 +;Gap=M447
scaffold135|size786999	blastx	match_part	533095	534579	894	-	.	ID=scaffold135|size786999:hsp:35584:3.12.0.5;Parent=scaffold135|size786999:hit:18890:3.12.0.5;Target=jgi|Thaps3|23511|estExt_fgenesh1_pg.C_chr_70456 382 814 +;Gap=M1485
scaffold135|size786999	blastx	protein_match	533227	534078	565	-	.	ID=scaffold135|size786999:hit:18891:3.12.0.5;Name=jgi|Thaoce1|103511|rna21572;score=565
scaffold135|size786999	blastx	match_part	533227	534078	565	-	.	ID=scaffold135|size786999:hsp:35585:3.12.0.5;Parent=scaffold135|size786999:hit:18891:3.12.0.5;Target=jgi|Thaoce1|103511|rna21572 46 316 +;Gap=M852
scaffold135|size786999	blastx	protein_match	533092	535221	1578	-	.	ID=scaffold135|size786999:hit:18892:3.12.0.5;Name=jgi|Thaps3|23509|estExt_fgenesh1_pg.C_chr_70454;score=1578
scaffold135|size786999	blastx	match_part	533092	535221	1578	-	.	ID=scaffold135|size786999:hsp:35586:3.12.0.5;Parent=scaffold135|size786999:hit:18892:3.12.0.5;Target=jgi|Thaps3|23509|estExt_fgenesh1_pg.C_chr_70454 16 637 +;Gap=M2130
scaffold135|size786999	blastx	protein_match	533218	534006	543	-	.	ID=scaffold135|size786999:hit:18893:3.12.0.5;Name=jgi|Thaoce1|74951|rna1704;score=543
scaffold135|size786999	blastx	match_part	533218	534006	543	-	.	ID=scaffold135|size786999:hsp:35587:3.12.0.5;Parent=scaffold135|size786999:hit:18893:3.12.0.5;Target=jgi|Thaoce1|74951|rna1704 1 247 +;Gap=M789
scaffold135|size786999	blastx	protein_match	564151	564546	271	+	.	ID=scaffold135|size786999:hit:18894:3.12.0.5;Name=jgi|Fracy1|194739|e_gw1.22.102.1;score=271
scaffold135|size786999	blastx	match_part	564151	564546	271	+	.	ID=scaffold135|size786999:hsp:35588:3.12.0.5;Parent=scaffold135|size786999:hit:18894:3.12.0.5;Target=jgi|Fracy1|194739|e_gw1.22.102.1 1 131 +;Gap=M396
scaffold135|size786999	blastx	protein_match	566343	566814	213	+	.	ID=scaffold135|size786999:hit:18895:3.12.0.5;Name=jgi|Thaoce1|74193|rna7899;score=213
scaffold135|size786999	blastx	match_part	566343	566612	213	+	.	ID=scaffold135|size786999:hsp:35589:3.12.0.5;Parent=scaffold135|size786999:hit:18895:3.12.0.5;Target=jgi|Thaoce1|74193|rna7899 1 87 +;Gap=M270
scaffold135|size786999	blastx	match_part	566596	566814	86	+	.	ID=scaffold135|size786999:hsp:35590:3.12.0.5;Parent=scaffold135|size786999:hit:18895:3.12.0.5;Target=jgi|Thaoce1|74193|rna7899 81 154 +;Gap=M219
scaffold135|size786999	blastx	protein_match	566334	566663	230	+	.	ID=scaffold135|size786999:hit:18896:3.12.0.5;Name=jgi|Thaoce1|91494|rna15024;score=230
scaffold135|size786999	blastx	match_part	566334	566663	230	+	.	ID=scaffold135|size786999:hsp:35591:3.12.0.5;Parent=scaffold135|size786999:hit:18896:3.12.0.5;Target=jgi|Thaoce1|91494|rna15024 23 129 +;Gap=M330
scaffold135|size786999	blastx	protein_match	562930	566942	247	+	.	ID=scaffold135|size786999:hit:18897:3.12.0.5;Name=jgi|Thaoce1|87235|rna14381;score=247
scaffold135|size786999	blastx	match_part	562930	563403	247	+	.	ID=scaffold135|size786999:hsp:35592:3.12.0.5;Parent=scaffold135|size786999:hit:18897:3.12.0.5;Target=jgi|Thaoce1|87235|rna14381 218 362 +;Gap=M474
scaffold135|size786999	blastx	match_part	563515	564858	753	+	.	ID=scaffold135|size786999:hsp:35593:3.12.0.5;Parent=scaffold135|size786999:hit:18897:3.12.0.5;Target=jgi|Thaoce1|87235|rna14381 483 905 +;Gap=M1344
scaffold135|size786999	blastx	match_part	565120	566331	1273	+	.	ID=scaffold135|size786999:hsp:35594:3.12.0.5;Parent=scaffold135|size786999:hit:18897:3.12.0.5;Target=jgi|Thaoce1|87235|rna14381 1170 1571 +;Gap=M1212
scaffold135|size786999	blastx	match_part	566328	566942	674	+	.	ID=scaffold135|size786999:hsp:35595:3.12.0.5;Parent=scaffold135|size786999:hit:18897:3.12.0.5;Target=jgi|Thaoce1|87235|rna14381 1571 1775 +;Gap=M615
scaffold135|size786999	blastx	protein_match	565648	566331	401	+	.	ID=scaffold135|size786999:hit:18898:3.12.0.5;Name=jgi|Thaoce1|100347|rna3929;score=401
scaffold135|size786999	blastx	match_part	565648	566331	401	+	.	ID=scaffold135|size786999:hsp:35596:3.12.0.5;Parent=scaffold135|size786999:hit:18898:3.12.0.5;Target=jgi|Thaoce1|100347|rna3929 47 254 +;Gap=M684
scaffold135|size786999	blastx	protein_match	564151	564546	271	+	.	ID=scaffold135|size786999:hit:18899:3.12.0.5;Name=jgi|Fracy1|194739|e_gw1.22.102.1;score=271
scaffold135|size786999	blastx	match_part	564151	564546	271	+	.	ID=scaffold135|size786999:hsp:35597:3.12.0.5;Parent=scaffold135|size786999:hit:18899:3.12.0.5;Target=jgi|Fracy1|194739|e_gw1.22.102.1 1 131 +;Gap=M396
scaffold135|size786999	blastx	protein_match	566652	566828	136	+	.	ID=scaffold135|size786999:hit:18900:3.12.0.5;Name=jgi|Thaoce1|77625|rna18793;score=136
scaffold135|size786999	blastx	match_part	566652	566828	136	+	.	ID=scaffold135|size786999:hsp:35598:3.12.0.5;Parent=scaffold135|size786999:hit:18900:3.12.0.5;Target=jgi|Thaoce1|77625|rna18793 8 66 +;Gap=M177
scaffold135|size786999	blastx	protein_match	566122	566271	128	+	.	ID=scaffold135|size786999:hit:18901:3.12.0.5;Name=jgi|Thaoce1|83515|rna23431;score=128
scaffold135|size786999	blastx	match_part	566122	566271	128	+	.	ID=scaffold135|size786999:hsp:35599:3.12.0.5;Parent=scaffold135|size786999:hit:18901:3.12.0.5;Target=jgi|Thaoce1|83515|rna23431 13 62 +;Gap=M150
scaffold135|size786999	blastx	protein_match	565105	566828	795	+	.	ID=scaffold135|size786999:hit:18902:3.12.0.5;Name=jgi|Thaoce1|79866|rna9285;score=795
scaffold135|size786999	blastx	match_part	565105	566331	795	+	.	ID=scaffold135|size786999:hsp:35600:3.12.0.5;Parent=scaffold135|size786999:hit:18902:3.12.0.5;Target=jgi|Thaoce1|79866|rna9285 94 486 +;Gap=M1227
scaffold135|size786999	blastx	match_part	566334	566828	431	+	.	ID=scaffold135|size786999:hsp:35601:3.12.0.5;Parent=scaffold135|size786999:hit:18902:3.12.0.5;Target=jgi|Thaoce1|79866|rna9285 488 649 +;Gap=M495
scaffold135|size786999	blastx	protein_match	566077	566828	180	+	.	ID=scaffold135|size786999:hit:18903:3.12.0.5;Name=jgi|Thaoce1|94946|rna12941;score=180
scaffold135|size786999	blastx	match_part	566077	566334	180	+	.	ID=scaffold135|size786999:hsp:35602:3.12.0.5;Parent=scaffold135|size786999:hit:18903:3.12.0.5;Target=jgi|Thaoce1|94946|rna12941 46 125 +;Gap=M258
scaffold135|size786999	blastx	match_part	566334	566828	372	+	.	ID=scaffold135|size786999:hsp:35603:3.12.0.5;Parent=scaffold135|size786999:hit:18903:3.12.0.5;Target=jgi|Thaoce1|94946|rna12941 126 287 +;Gap=M495
scaffold135|size786999	blastx	protein_match	566544	566891	255	+	.	ID=scaffold135|size786999:hit:18904:3.12.0.5;Name=jgi|Fracy1|247541|fgenesh2_pg.20_%2523_332;score=255
scaffold135|size786999	blastx	match_part	566544	566891	255	+	.	ID=scaffold135|size786999:hsp:35604:3.12.0.5;Parent=scaffold135|size786999:hit:18904:3.12.0.5;Target=jgi|Fracy1|247541|fgenesh2_pg.20_%252523_332 2 110 +;Gap=M348
scaffold135|size786999	blastx	protein_match	566511	566714	164	+	.	ID=scaffold135|size786999:hit:18905:3.12.0.5;Name=jgi|Thaoce1|100348|rna3930;score=164
scaffold135|size786999	blastx	match_part	566511	566714	164	+	.	ID=scaffold135|size786999:hsp:35605:3.12.0.5;Parent=scaffold135|size786999:hit:18905:3.12.0.5;Target=jgi|Thaoce1|100348|rna3930 6 73 +;Gap=M204
scaffold135|size786999	blastx	protein_match	565762	565932	141	+	.	ID=scaffold135|size786999:hit:18906:3.12.0.5;Name=jgi|Fracy1|238559|fgenesh2_pg.5_%2523_1063;score=141
scaffold135|size786999	blastx	match_part	565762	565932	141	+	.	ID=scaffold135|size786999:hsp:35606:3.12.0.5;Parent=scaffold135|size786999:hit:18906:3.12.0.5;Target=jgi|Fracy1|238559|fgenesh2_pg.5_%252523_1063 50 106 +;Gap=M171
scaffold135|size786999	blastx	protein_match	565993	566675	190	+	.	ID=scaffold135|size786999:hit:18907:3.12.0.5;Name=jgi|Fracy1|233801|fgenesh2_pg.1_%2523_1999;score=190
scaffold135|size786999	blastx	match_part	565993	566331	190	+	.	ID=scaffold135|size786999:hsp:35607:3.12.0.5;Parent=scaffold135|size786999:hit:18907:3.12.0.5;Target=jgi|Fracy1|233801|fgenesh2_pg.1_%252523_1999 1 113 +;Gap=M339
scaffold135|size786999	blastx	match_part	566331	566675	283	+	.	ID=scaffold135|size786999:hsp:35608:3.12.0.5;Parent=scaffold135|size786999:hit:18907:3.12.0.5;Target=jgi|Fracy1|233801|fgenesh2_pg.1_%252523_1999 114 226 +;Gap=M345
scaffold135|size786999	blastx	protein_match	565993	566675	190	+	.	ID=scaffold135|size786999:hit:18908:3.12.0.5;Name=jgi|Fracy1|233801|fgenesh2_pg.1_%2523_1999;score=190
scaffold135|size786999	blastx	match_part	565993	566331	190	+	.	ID=scaffold135|size786999:hsp:35609:3.12.0.5;Parent=scaffold135|size786999:hit:18908:3.12.0.5;Target=jgi|Fracy1|233801|fgenesh2_pg.1_%252523_1999 1 113 +;Gap=M339
scaffold135|size786999	blastx	match_part	566331	566675	283	+	.	ID=scaffold135|size786999:hsp:35610:3.12.0.5;Parent=scaffold135|size786999:hit:18908:3.12.0.5;Target=jgi|Fracy1|233801|fgenesh2_pg.1_%252523_1999 114 226 +;Gap=M345
scaffold135|size786999	blastx	protein_match	566544	566891	255	+	.	ID=scaffold135|size786999:hit:18909:3.12.0.5;Name=jgi|Fracy1|247541|fgenesh2_pg.20_%2523_332;score=255
scaffold135|size786999	blastx	match_part	566544	566891	255	+	.	ID=scaffold135|size786999:hsp:35611:3.12.0.5;Parent=scaffold135|size786999:hit:18909:3.12.0.5;Target=jgi|Fracy1|247541|fgenesh2_pg.20_%252523_332 2 110 +;Gap=M348
scaffold135|size786999	blastx	protein_match	565543	566235	507	+	.	ID=scaffold135|size786999:hit:18910:3.12.0.5;Name=jgi|Thaoce1|85958|rna10719;score=507
scaffold135|size786999	blastx	match_part	565543	566235	507	+	.	ID=scaffold135|size786999:hsp:35612:3.12.0.5;Parent=scaffold135|size786999:hit:18910:3.12.0.5;Target=jgi|Thaoce1|85958|rna10719 1 218 +;Gap=M693
scaffold135|size786999	blastx	protein_match	564136	565626	276	+	.	ID=scaffold135|size786999:hit:18911:3.12.0.5;Name=jgi|Fracy1|237209|fgenesh2_pg.4_%2523_757;score=276
scaffold135|size786999	blastx	match_part	564136	564546	276	+	.	ID=scaffold135|size786999:hsp:35613:3.12.0.5;Parent=scaffold135|size786999:hit:18911:3.12.0.5;Target=jgi|Fracy1|237209|fgenesh2_pg.4_%252523_757 52 189 +;Gap=M411
scaffold135|size786999	blastx	match_part	565072	565626	279	+	.	ID=scaffold135|size786999:hsp:35614:3.12.0.5;Parent=scaffold135|size786999:hit:18911:3.12.0.5;Target=jgi|Fracy1|237209|fgenesh2_pg.4_%252523_757 359 533 +;Gap=M555
scaffold135|size786999	blastx	protein_match	565162	566603	892	+	.	ID=scaffold135|size786999:hit:18912:3.12.0.5;Name=jgi|Thaoce1|69679|rna27387;score=892
scaffold135|size786999	blastx	match_part	565162	566331	892	+	.	ID=scaffold135|size786999:hsp:35615:3.12.0.5;Parent=scaffold135|size786999:hit:18912:3.12.0.5;Target=jgi|Thaoce1|69679|rna27387 14 403 +;Gap=M1170
scaffold135|size786999	blastx	match_part	566334	566603	211	+	.	ID=scaffold135|size786999:hsp:35616:3.12.0.5;Parent=scaffold135|size786999:hit:18912:3.12.0.5;Target=jgi|Thaoce1|69679|rna27387 405 491 +;Gap=M270
scaffold135|size786999	blastx	protein_match	563812	564549	525	+	.	ID=scaffold135|size786999:hit:18913:3.12.0.5;Name=jgi|Phatr2|41578|fgenesh1_pg.C_chr_31000082;score=525
scaffold135|size786999	blastx	match_part	563812	564549	525	+	.	ID=scaffold135|size786999:hsp:35617:3.12.0.5;Parent=scaffold135|size786999:hit:18913:3.12.0.5;Target=jgi|Phatr2|41578|fgenesh1_pg.C_chr_31000082 35 278 +;Gap=M738
scaffold135|size786999	blastx	protein_match	566544	566891	255	+	.	ID=scaffold135|size786999:hit:18914:3.12.0.5;Name=jgi|Fracy1|247541|fgenesh2_pg.20_%2523_332;score=255
scaffold135|size786999	blastx	match_part	566544	566891	255	+	.	ID=scaffold135|size786999:hsp:35618:3.12.0.5;Parent=scaffold135|size786999:hit:18914:3.12.0.5;Target=jgi|Fracy1|247541|fgenesh2_pg.20_%252523_332 2 110 +;Gap=M348
scaffold135|size786999	blastx	protein_match	566529	566831	238	+	.	ID=scaffold135|size786999:hit:18915:3.12.0.5;Name=jgi|Fracy1|245988|fgenesh2_pg.16_%2523_355;score=238
scaffold135|size786999	blastx	match_part	566529	566831	238	+	.	ID=scaffold135|size786999:hsp:35619:3.12.0.5;Parent=scaffold135|size786999:hit:18915:3.12.0.5;Target=jgi|Fracy1|245988|fgenesh2_pg.16_%252523_355 25 125 +;Gap=M303
scaffold135|size786999	blastx	protein_match	566343	566633	208	+	.	ID=scaffold135|size786999:hit:18916:3.12.0.5;Name=jgi|Thaoce1|94109|rna7532;score=208
scaffold135|size786999	blastx	match_part	566343	566633	208	+	.	ID=scaffold135|size786999:hsp:35620:3.12.0.5;Parent=scaffold135|size786999:hit:18916:3.12.0.5;Target=jgi|Thaoce1|94109|rna7532 1 104 +;Gap=M291
scaffold135|size786999	blastx	protein_match	565762	565932	141	+	.	ID=scaffold135|size786999:hit:18917:3.12.0.5;Name=jgi|Fracy1|238559|fgenesh2_pg.5_%2523_1063;score=141
scaffold135|size786999	blastx	match_part	565762	565932	141	+	.	ID=scaffold135|size786999:hsp:35621:3.12.0.5;Parent=scaffold135|size786999:hit:18917:3.12.0.5;Target=jgi|Fracy1|238559|fgenesh2_pg.5_%252523_1063 50 106 +;Gap=M171
scaffold135|size786999	blastx	protein_match	565480	565869	354	+	.	ID=scaffold135|size786999:hit:18918:3.12.0.5;Name=jgi|Thaoce1|78350|rna28436;score=354
scaffold135|size786999	blastx	match_part	565480	565869	354	+	.	ID=scaffold135|size786999:hsp:35622:3.12.0.5;Parent=scaffold135|size786999:hit:18918:3.12.0.5;Target=jgi|Thaoce1|78350|rna28436 1 131 +;Gap=M390
scaffold135|size786999	blastx	protein_match	564136	565626	276	+	.	ID=scaffold135|size786999:hit:18919:3.12.0.5;Name=jgi|Fracy1|237209|fgenesh2_pg.4_%2523_757;score=276
scaffold135|size786999	blastx	match_part	564136	564546	276	+	.	ID=scaffold135|size786999:hsp:35623:3.12.0.5;Parent=scaffold135|size786999:hit:18919:3.12.0.5;Target=jgi|Fracy1|237209|fgenesh2_pg.4_%252523_757 52 189 +;Gap=M411
scaffold135|size786999	blastx	match_part	565072	565626	279	+	.	ID=scaffold135|size786999:hsp:35624:3.12.0.5;Parent=scaffold135|size786999:hit:18919:3.12.0.5;Target=jgi|Fracy1|237209|fgenesh2_pg.4_%252523_757 359 533 +;Gap=M555
scaffold135|size786999	blastx	protein_match	564151	564546	271	+	.	ID=scaffold135|size786999:hit:18920:3.12.0.5;Name=jgi|Fracy1|194739|e_gw1.22.102.1;score=271
scaffold135|size786999	blastx	match_part	564151	564546	271	+	.	ID=scaffold135|size786999:hsp:35625:3.12.0.5;Parent=scaffold135|size786999:hit:18920:3.12.0.5;Target=jgi|Fracy1|194739|e_gw1.22.102.1 1 131 +;Gap=M396
scaffold135|size786999	blastx	protein_match	566577	566828	242	+	.	ID=scaffold135|size786999:hit:18921:3.12.0.5;Name=jgi|Thaoce1|80730|rna14441;score=242
scaffold135|size786999	blastx	match_part	566577	566828	242	+	.	ID=scaffold135|size786999:hsp:35626:3.12.0.5;Parent=scaffold135|size786999:hit:18921:3.12.0.5;Target=jgi|Thaoce1|80730|rna14441 18 101 +;Gap=M252
scaffold135|size786999	blastx	protein_match	566529	566831	238	+	.	ID=scaffold135|size786999:hit:18922:3.12.0.5;Name=jgi|Fracy1|245988|fgenesh2_pg.16_%2523_355;score=238
scaffold135|size786999	blastx	match_part	566529	566831	238	+	.	ID=scaffold135|size786999:hsp:35627:3.12.0.5;Parent=scaffold135|size786999:hit:18922:3.12.0.5;Target=jgi|Fracy1|245988|fgenesh2_pg.16_%252523_355 25 125 +;Gap=M303
scaffold135|size786999	blastx	protein_match	565762	565932	141	+	.	ID=scaffold135|size786999:hit:18923:3.12.0.5;Name=jgi|Fracy1|238559|fgenesh2_pg.5_%2523_1063;score=141
scaffold135|size786999	blastx	match_part	565762	565932	141	+	.	ID=scaffold135|size786999:hsp:35628:3.12.0.5;Parent=scaffold135|size786999:hit:18923:3.12.0.5;Target=jgi|Fracy1|238559|fgenesh2_pg.5_%252523_1063 50 106 +;Gap=M171
scaffold135|size786999	blastx	protein_match	565615	566828	544	+	.	ID=scaffold135|size786999:hit:18924:3.12.0.5;Name=jgi|Thaoce1|85351|rna15333;score=544
scaffold135|size786999	blastx	match_part	565615	566331	544	+	.	ID=scaffold135|size786999:hsp:35629:3.12.0.5;Parent=scaffold135|size786999:hit:18924:3.12.0.5;Target=jgi|Thaoce1|85351|rna15333 4 243 +;Gap=M717
scaffold135|size786999	blastx	match_part	566334	566828	391	+	.	ID=scaffold135|size786999:hsp:35630:3.12.0.5;Parent=scaffold135|size786999:hit:18924:3.12.0.5;Target=jgi|Thaoce1|85351|rna15333 245 406 +;Gap=M495
scaffold135|size786999	blastx	protein_match	565993	566675	190	+	.	ID=scaffold135|size786999:hit:18925:3.12.0.5;Name=jgi|Fracy1|233801|fgenesh2_pg.1_%2523_1999;score=190
scaffold135|size786999	blastx	match_part	565993	566331	190	+	.	ID=scaffold135|size786999:hsp:35631:3.12.0.5;Parent=scaffold135|size786999:hit:18925:3.12.0.5;Target=jgi|Fracy1|233801|fgenesh2_pg.1_%252523_1999 1 113 +;Gap=M339
scaffold135|size786999	blastx	match_part	566331	566675	283	+	.	ID=scaffold135|size786999:hsp:35632:3.12.0.5;Parent=scaffold135|size786999:hit:18925:3.12.0.5;Target=jgi|Fracy1|233801|fgenesh2_pg.1_%252523_1999 114 226 +;Gap=M345
scaffold135|size786999	blastx	protein_match	564136	565626	276	+	.	ID=scaffold135|size786999:hit:18926:3.12.0.5;Name=jgi|Fracy1|237209|fgenesh2_pg.4_%2523_757;score=276
scaffold135|size786999	blastx	match_part	564136	564546	276	+	.	ID=scaffold135|size786999:hsp:35633:3.12.0.5;Parent=scaffold135|size786999:hit:18926:3.12.0.5;Target=jgi|Fracy1|237209|fgenesh2_pg.4_%252523_757 52 189 +;Gap=M411
scaffold135|size786999	blastx	match_part	565072	565626	279	+	.	ID=scaffold135|size786999:hsp:35634:3.12.0.5;Parent=scaffold135|size786999:hit:18926:3.12.0.5;Target=jgi|Fracy1|237209|fgenesh2_pg.4_%252523_757 359 533 +;Gap=M555
scaffold135|size786999	blastx	protein_match	566631	566828	144	+	.	ID=scaffold135|size786999:hit:18927:3.12.0.5;Name=jgi|Thaoce1|83591|rna4947;score=144
scaffold135|size786999	blastx	match_part	566631	566828	144	+	.	ID=scaffold135|size786999:hsp:35635:3.12.0.5;Parent=scaffold135|size786999:hit:18927:3.12.0.5;Target=jgi|Thaoce1|83591|rna4947 2 67 +;Gap=M198
scaffold135|size786999	blastx	protein_match	565996	566942	312	+	.	ID=scaffold135|size786999:hit:18928:3.12.0.5;Name=jgi|Thaoce1|103294|rna26631;score=312
scaffold135|size786999	blastx	match_part	565996	566331	312	+	.	ID=scaffold135|size786999:hsp:35636:3.12.0.5;Parent=scaffold135|size786999:hit:18928:3.12.0.5;Target=jgi|Thaoce1|103294|rna26631 1 112 +;Gap=M336
scaffold135|size786999	blastx	match_part	566328	566942	672	+	.	ID=scaffold135|size786999:hsp:35637:3.12.0.5;Parent=scaffold135|size786999:hit:18928:3.12.0.5;Target=jgi|Thaoce1|103294|rna26631 112 316 +;Gap=M615
scaffold135|size786999	blastx	protein_match	565147	566064	663	+	.	ID=scaffold135|size786999:hit:18929:3.12.0.5;Name=jgi|Thaoce1|74192|rna7898;score=663
scaffold135|size786999	blastx	match_part	565147	566064	663	+	.	ID=scaffold135|size786999:hsp:35638:3.12.0.5;Parent=scaffold135|size786999:hit:18929:3.12.0.5;Target=jgi|Thaoce1|74192|rna7898 57 362 +;Gap=M918
scaffold135|size786999	blastx	protein_match	565282	565977	397	+	.	ID=scaffold135|size786999:hit:18930:3.12.0.5;Name=jgi|Thaoce1|81732|rna24766;score=397
scaffold135|size786999	blastx	match_part	565282	565977	397	+	.	ID=scaffold135|size786999:hsp:35639:3.12.0.5;Parent=scaffold135|size786999:hit:18930:3.12.0.5;Target=jgi|Thaoce1|81732|rna24766 22 233 +;Gap=M696
scaffold135|size786999	blastx	protein_match	566529	566831	238	+	.	ID=scaffold135|size786999:hit:18931:3.12.0.5;Name=jgi|Fracy1|245988|fgenesh2_pg.16_%2523_355;score=238
scaffold135|size786999	blastx	match_part	566529	566831	238	+	.	ID=scaffold135|size786999:hsp:35640:3.12.0.5;Parent=scaffold135|size786999:hit:18931:3.12.0.5;Target=jgi|Fracy1|245988|fgenesh2_pg.16_%252523_355 25 125 +;Gap=M303
scaffold135|size786999	blastx	protein_match	566478	566714	192	+	.	ID=scaffold135|size786999:hit:18932:3.12.0.5;Name=jgi|Thaoce1|79852|rna18616;score=192
scaffold135|size786999	blastx	match_part	566478	566714	192	+	.	ID=scaffold135|size786999:hsp:35641:3.12.0.5;Parent=scaffold135|size786999:hit:18932:3.12.0.5;Target=jgi|Thaoce1|79852|rna18616 44 122 +;Gap=M237
scaffold135|size786999	blastx	protein_match	566586	566786	184	+	.	ID=scaffold135|size786999:hit:18933:3.12.0.5;Name=jgi|Thaoce1|73762|rna25162;score=184
scaffold135|size786999	blastx	match_part	566586	566786	184	+	.	ID=scaffold135|size786999:hsp:35642:3.12.0.5;Parent=scaffold135|size786999:hit:18933:3.12.0.5;Target=jgi|Thaoce1|73762|rna25162 1 67 +;Gap=M201
scaffold135|size786999	blastx	protein_match	566343	566603	183	+	.	ID=scaffold135|size786999:hit:18934:3.12.0.5;Name=jgi|Thaoce1|77882|rna23268;score=183
scaffold135|size786999	blastx	match_part	566343	566603	183	+	.	ID=scaffold135|size786999:hsp:35643:3.12.0.5;Parent=scaffold135|size786999:hit:18934:3.12.0.5;Target=jgi|Thaoce1|77882|rna23268 1 84 +;Gap=M261
scaffold135|size786999	protein2genome	protein_match	517667	517987	396	+	.	ID=scaffold135|size786999:hit:18935:3.12.0.5;Name=jgi|Thaoce1|101745|rna25830;score=396
scaffold135|size786999	protein2genome	match_part	517667	517987	396	+	.	ID=scaffold135|size786999:hsp:35644:3.12.0.5;Parent=scaffold135|size786999:hit:18935:3.12.0.5;Target=jgi|Thaoce1|101745|rna25830 21 127 +;Gap=M321
scaffold135|size786999	protein2genome	protein_match	533227	534078	533	-	.	ID=scaffold135|size786999:hit:18936:3.12.0.5;Name=jgi|Thaoce1|103511|rna21572;score=533
scaffold135|size786999	protein2genome	match_part	533922	534078	533	-	.	ID=scaffold135|size786999:hsp:35645:3.12.0.5;Parent=scaffold135|size786999:hit:18936:3.12.0.5;Target=jgi|Thaoce1|103511|rna21572 46 98 +;Gap=M157
scaffold135|size786999	protein2genome	match_part	533227	533882	533	-	.	ID=scaffold135|size786999:hsp:35646:3.12.0.5;Parent=scaffold135|size786999:hit:18936:3.12.0.5;Target=jgi|Thaoce1|103511|rna21572 99 316 +;Gap=M656
scaffold135|size786999	protein2genome	protein_match	533950	535254	791	-	.	ID=scaffold135|size786999:hit:18937:3.12.0.5;Name=jgi|Thaps3|23509|estExt_fgenesh1_pg.C_chr_70454;score=791
scaffold135|size786999	protein2genome	match_part	534606	535254	791	-	.	ID=scaffold135|size786999:hsp:35647:3.12.0.5;Parent=scaffold135|size786999:hit:18937:3.12.0.5;Target=jgi|Thaps3|23509|estExt_fgenesh1_pg.C_chr_70454 3 220 +;Gap=M649
scaffold135|size786999	protein2genome	match_part	533950	534419	791	-	.	ID=scaffold135|size786999:hsp:35648:3.12.0.5;Parent=scaffold135|size786999:hit:18937:3.12.0.5;Target=jgi|Thaps3|23509|estExt_fgenesh1_pg.C_chr_70454 221 376 +;Gap=M470
scaffold135|size786999	protein2genome	protein_match	533212	533880	527	-	.	ID=scaffold135|size786999:hit:18938:3.12.0.5;Name=jgi|Thaoce1|74951|rna1704;score=527
scaffold135|size786999	protein2genome	match_part	533212	533880	527	-	.	ID=scaffold135|size786999:hsp:35649:3.12.0.5;Parent=scaffold135|size786999:hit:18938:3.12.0.5;Target=jgi|Thaoce1|74951|rna1704 28 249 +;Gap=M669
scaffold135|size786999	protein2genome	protein_match	566343	566814	242	+	.	ID=scaffold135|size786999:hit:18939:3.12.0.5;Name=jgi|Thaoce1|74193|rna7899;score=242
scaffold135|size786999	protein2genome	match_part	566343	566814	242	+	.	ID=scaffold135|size786999:hsp:35650:3.12.0.5;Parent=scaffold135|size786999:hit:18939:3.12.0.5;Target=jgi|Thaoce1|74193|rna7899 1 154 +;Gap=M472
scaffold135|size786999	protein2genome	protein_match	566334	566775	227	+	.	ID=scaffold135|size786999:hit:18940:3.12.0.5;Name=jgi|Thaoce1|91494|rna15024;score=227
scaffold135|size786999	protein2genome	match_part	566334	566775	227	+	.	ID=scaffold135|size786999:hsp:35651:3.12.0.5;Parent=scaffold135|size786999:hit:18940:3.12.0.5;Target=jgi|Thaoce1|91494|rna15024 23 166 +;Gap=M442
scaffold135|size786999	protein2genome	protein_match	565786	566331	339	+	.	ID=scaffold135|size786999:hit:18941:3.12.0.5;Name=jgi|Thaoce1|100347|rna3929;score=339
scaffold135|size786999	protein2genome	match_part	565786	565966	339	+	.	ID=scaffold135|size786999:hsp:35652:3.12.0.5;Parent=scaffold135|size786999:hit:18941:3.12.0.5;Target=jgi|Thaoce1|100347|rna3929 84 143 +;Gap=M181
scaffold135|size786999	protein2genome	match_part	566000	566331	339	+	.	ID=scaffold135|size786999:hsp:35653:3.12.0.5;Parent=scaffold135|size786999:hit:18941:3.12.0.5;Target=jgi|Thaoce1|100347|rna3929 144 254 +;Gap=M332
scaffold135|size786999	protein2genome	protein_match	566652	566828	145	+	.	ID=scaffold135|size786999:hit:18942:3.12.0.5;Name=jgi|Thaoce1|77625|rna18793;score=145
scaffold135|size786999	protein2genome	match_part	566652	566828	145	+	.	ID=scaffold135|size786999:hsp:35654:3.12.0.5;Parent=scaffold135|size786999:hit:18942:3.12.0.5;Target=jgi|Thaoce1|77625|rna18793 8 66 +;Gap=M177
scaffold135|size786999	protein2genome	protein_match	566119	566271	126	+	.	ID=scaffold135|size786999:hit:18943:3.12.0.5;Name=jgi|Thaoce1|83515|rna23431;score=126
scaffold135|size786999	protein2genome	match_part	566119	566271	126	+	.	ID=scaffold135|size786999:hsp:35655:3.12.0.5;Parent=scaffold135|size786999:hit:18943:3.12.0.5;Target=jgi|Thaoce1|83515|rna23431 12 62 +;Gap=M153
scaffold135|size786999	protein2genome	protein_match	565741	566828	832	+	.	ID=scaffold135|size786999:hit:18944:3.12.0.5;Name=jgi|Thaoce1|79866|rna9285;score=832
scaffold135|size786999	protein2genome	match_part	565741	566828	832	+	.	ID=scaffold135|size786999:hsp:35656:3.12.0.5;Parent=scaffold135|size786999:hit:18944:3.12.0.5;Target=jgi|Thaoce1|79866|rna9285 290 649 +;Gap=M1088
scaffold135|size786999	protein2genome	protein_match	566119	566828	468	+	.	ID=scaffold135|size786999:hit:18945:3.12.0.5;Name=jgi|Thaoce1|94946|rna12941;score=468
scaffold135|size786999	protein2genome	match_part	566119	566828	468	+	.	ID=scaffold135|size786999:hsp:35657:3.12.0.5;Parent=scaffold135|size786999:hit:18945:3.12.0.5;Target=jgi|Thaoce1|94946|rna12941 54 287 +;Gap=M710
scaffold135|size786999	protein2genome	protein_match	566544	566831	224	+	.	ID=scaffold135|size786999:hit:18946:3.12.0.5;Name=jgi|Fracy1|247541|fgenesh2_pg.20_%2523_332;score=224
scaffold135|size786999	protein2genome	match_part	566544	566831	224	+	.	ID=scaffold135|size786999:hsp:35658:3.12.0.5;Parent=scaffold135|size786999:hit:18946:3.12.0.5;Target=jgi|Fracy1|247541|fgenesh2_pg.20_%252523_332 2 98 +;Gap=M288
scaffold135|size786999	protein2genome	protein_match	566511	566714	158	+	.	ID=scaffold135|size786999:hit:18947:3.12.0.5;Name=jgi|Thaoce1|100348|rna3930;score=158
scaffold135|size786999	protein2genome	match_part	566511	566714	158	+	.	ID=scaffold135|size786999:hsp:35659:3.12.0.5;Parent=scaffold135|size786999:hit:18947:3.12.0.5;Target=jgi|Thaoce1|100348|rna3930 6 73 +;Gap=M204
scaffold135|size786999	protein2genome	protein_match	565762	565932	139	+	.	ID=scaffold135|size786999:hit:18948:3.12.0.5;Name=jgi|Fracy1|238559|fgenesh2_pg.5_%2523_1063;score=139
scaffold135|size786999	protein2genome	match_part	565762	565932	139	+	.	ID=scaffold135|size786999:hsp:35660:3.12.0.5;Parent=scaffold135|size786999:hit:18948:3.12.0.5;Target=jgi|Fracy1|238559|fgenesh2_pg.5_%252523_1063 50 106 +;Gap=M171
scaffold135|size786999	protein2genome	protein_match	565993	566675	394	+	.	ID=scaffold135|size786999:hit:18949:3.12.0.5;Name=jgi|Fracy1|233801|fgenesh2_pg.1_%2523_1999;score=394
scaffold135|size786999	protein2genome	match_part	565993	566675	394	+	.	ID=scaffold135|size786999:hsp:35661:3.12.0.5;Parent=scaffold135|size786999:hit:18949:3.12.0.5;Target=jgi|Fracy1|233801|fgenesh2_pg.1_%252523_1999 1 226 +;Gap=M683
scaffold135|size786999	protein2genome	protein_match	565543	566235	485	+	.	ID=scaffold135|size786999:hit:18950:3.12.0.5;Name=jgi|Thaoce1|85958|rna10719;score=485
scaffold135|size786999	protein2genome	match_part	565543	565910	485	+	.	ID=scaffold135|size786999:hsp:35662:3.12.0.5;Parent=scaffold135|size786999:hit:18950:3.12.0.5;Target=jgi|Thaoce1|85958|rna10719 1 123 +;Gap=M368
scaffold135|size786999	protein2genome	match_part	565953	566235	485	+	.	ID=scaffold135|size786999:hsp:35663:3.12.0.5;Parent=scaffold135|size786999:hit:18950:3.12.0.5;Target=jgi|Thaoce1|85958|rna10719 124 218 +;Gap=M283
scaffold135|size786999	protein2genome	protein_match	565162	566603	995	+	.	ID=scaffold135|size786999:hit:18951:3.12.0.5;Name=jgi|Thaoce1|69679|rna27387;score=995
scaffold135|size786999	protein2genome	match_part	565162	566603	995	+	.	ID=scaffold135|size786999:hsp:35664:3.12.0.5;Parent=scaffold135|size786999:hit:18951:3.12.0.5;Target=jgi|Thaoce1|69679|rna27387 14 491 +;Gap=M1442
scaffold135|size786999	protein2genome	protein_match	563812	564603	495	+	.	ID=scaffold135|size786999:hit:18952:3.12.0.5;Name=jgi|Phatr2|41578|fgenesh1_pg.C_chr_31000082;score=495
scaffold135|size786999	protein2genome	match_part	563812	564603	495	+	.	ID=scaffold135|size786999:hsp:35665:3.12.0.5;Parent=scaffold135|size786999:hit:18952:3.12.0.5;Target=jgi|Phatr2|41578|fgenesh1_pg.C_chr_31000082 35 296 +;Gap=M792
scaffold135|size786999	protein2genome	protein_match	565480	565869	342	+	.	ID=scaffold135|size786999:hit:18953:3.12.0.5;Name=jgi|Thaoce1|78350|rna28436;score=342
scaffold135|size786999	protein2genome	match_part	565480	565869	342	+	.	ID=scaffold135|size786999:hsp:35666:3.12.0.5;Parent=scaffold135|size786999:hit:18953:3.12.0.5;Target=jgi|Thaoce1|78350|rna28436 1 131 +;Gap=M390
scaffold135|size786999	protein2genome	protein_match	566577	566828	245	+	.	ID=scaffold135|size786999:hit:18954:3.12.0.5;Name=jgi|Thaoce1|80730|rna14441;score=245
scaffold135|size786999	protein2genome	match_part	566577	566828	245	+	.	ID=scaffold135|size786999:hsp:35667:3.12.0.5;Parent=scaffold135|size786999:hit:18954:3.12.0.5;Target=jgi|Thaoce1|80730|rna14441 18 101 +;Gap=M252
scaffold135|size786999	protein2genome	protein_match	565615	566828	896	+	.	ID=scaffold135|size786999:hit:18955:3.12.0.5;Name=jgi|Thaoce1|85351|rna15333;score=896
scaffold135|size786999	protein2genome	match_part	565615	566828	896	+	.	ID=scaffold135|size786999:hsp:35668:3.12.0.5;Parent=scaffold135|size786999:hit:18955:3.12.0.5;Target=jgi|Thaoce1|85351|rna15333 4 406 +;Gap=M1214
scaffold135|size786999	protein2genome	protein_match	566631	566828	150	+	.	ID=scaffold135|size786999:hit:18956:3.12.0.5;Name=jgi|Thaoce1|83591|rna4947;score=150
scaffold135|size786999	protein2genome	match_part	566631	566828	150	+	.	ID=scaffold135|size786999:hsp:35669:3.12.0.5;Parent=scaffold135|size786999:hit:18956:3.12.0.5;Target=jgi|Thaoce1|83591|rna4947 2 67 +;Gap=M198
scaffold135|size786999	protein2genome	protein_match	565996	566942	916	+	.	ID=scaffold135|size786999:hit:18957:3.12.0.5;Name=jgi|Thaoce1|103294|rna26631;score=916
scaffold135|size786999	protein2genome	match_part	565996	566942	916	+	.	ID=scaffold135|size786999:hsp:35670:3.12.0.5;Parent=scaffold135|size786999:hit:18957:3.12.0.5;Target=jgi|Thaoce1|103294|rna26631 1 316 +;Gap=M947
scaffold135|size786999	protein2genome	protein_match	565147	566064	603	+	.	ID=scaffold135|size786999:hit:18958:3.12.0.5;Name=jgi|Thaoce1|74192|rna7898;score=603
scaffold135|size786999	protein2genome	match_part	565147	566064	603	+	.	ID=scaffold135|size786999:hsp:35671:3.12.0.5;Parent=scaffold135|size786999:hit:18958:3.12.0.5;Target=jgi|Thaoce1|74192|rna7898 57 362 +;Gap=M918
scaffold135|size786999	protein2genome	protein_match	565342	565977	341	+	.	ID=scaffold135|size786999:hit:18959:3.12.0.5;Name=jgi|Thaoce1|81732|rna24766;score=341
scaffold135|size786999	protein2genome	match_part	565342	565693	341	+	.	ID=scaffold135|size786999:hsp:35672:3.12.0.5;Parent=scaffold135|size786999:hit:18959:3.12.0.5;Target=jgi|Thaoce1|81732|rna24766 45 161 +;Gap=M352
scaffold135|size786999	protein2genome	match_part	565772	565977	341	+	.	ID=scaffold135|size786999:hsp:35673:3.12.0.5;Parent=scaffold135|size786999:hit:18959:3.12.0.5;Target=jgi|Thaoce1|81732|rna24766 162 233 +;Gap=M206
scaffold135|size786999	protein2genome	protein_match	566478	566714	180	+	.	ID=scaffold135|size786999:hit:18960:3.12.0.5;Name=jgi|Thaoce1|79852|rna18616;score=180
scaffold135|size786999	protein2genome	match_part	566478	566714	180	+	.	ID=scaffold135|size786999:hsp:35674:3.12.0.5;Parent=scaffold135|size786999:hit:18960:3.12.0.5;Target=jgi|Thaoce1|79852|rna18616 44 122 +;Gap=M237
scaffold135|size786999	protein2genome	protein_match	566586	566783	184	+	.	ID=scaffold135|size786999:hit:18961:3.12.0.5;Name=jgi|Thaoce1|73762|rna25162;score=184
scaffold135|size786999	protein2genome	match_part	566586	566783	184	+	.	ID=scaffold135|size786999:hsp:35675:3.12.0.5;Parent=scaffold135|size786999:hit:18961:3.12.0.5;Target=jgi|Thaoce1|73762|rna25162 1 66 +;Gap=M198
scaffold135|size786999	protein2genome	protein_match	566343	566603	162	+	.	ID=scaffold135|size786999:hit:18962:3.12.0.5;Name=jgi|Thaoce1|77882|rna23268;score=162
scaffold135|size786999	protein2genome	match_part	566343	566603	162	+	.	ID=scaffold135|size786999:hsp:35676:3.12.0.5;Parent=scaffold135|size786999:hit:18962:3.12.0.5;Target=jgi|Thaoce1|77882|rna23268 1 84 +;Gap=M261
scaffold135|size786999	blastx	protein_match	595149	595562	274	+	.	ID=scaffold135|size786999:hit:18963:3.12.0.5;Name=jgi|Fracy1|233646|fgenesh2_pg.1_%2523_1844;score=274
scaffold135|size786999	blastx	match_part	595149	595562	274	+	.	ID=scaffold135|size786999:hsp:35677:3.12.0.5;Parent=scaffold135|size786999:hit:18963:3.12.0.5;Target=jgi|Fracy1|233646|fgenesh2_pg.1_%252523_1844 91 231 +;Gap=M414
scaffold135|size786999	blastx	protein_match	595149	595562	274	+	.	ID=scaffold135|size786999:hit:18964:3.12.0.5;Name=jgi|Fracy1|233646|fgenesh2_pg.1_%2523_1844;score=274
scaffold135|size786999	blastx	match_part	595149	595562	274	+	.	ID=scaffold135|size786999:hsp:35678:3.12.0.5;Parent=scaffold135|size786999:hit:18964:3.12.0.5;Target=jgi|Fracy1|233646|fgenesh2_pg.1_%252523_1844 91 231 +;Gap=M414
scaffold135|size786999	blastx	protein_match	595149	595562	274	+	.	ID=scaffold135|size786999:hit:18965:3.12.0.5;Name=jgi|Fracy1|233646|fgenesh2_pg.1_%2523_1844;score=274
scaffold135|size786999	blastx	match_part	595149	595562	274	+	.	ID=scaffold135|size786999:hsp:35679:3.12.0.5;Parent=scaffold135|size786999:hit:18965:3.12.0.5;Target=jgi|Fracy1|233646|fgenesh2_pg.1_%252523_1844 91 231 +;Gap=M414
scaffold135|size786999	blastx	protein_match	595149	595562	270	+	.	ID=scaffold135|size786999:hit:18966:3.12.0.5;Name=jgi|Fracy1|257654|fgenesh2_pg.98_%2523_18;score=270
scaffold135|size786999	blastx	match_part	595149	595562	270	+	.	ID=scaffold135|size786999:hsp:35680:3.12.0.5;Parent=scaffold135|size786999:hit:18966:3.12.0.5;Target=jgi|Fracy1|257654|fgenesh2_pg.98_%252523_18 92 235 +;Gap=M414
scaffold135|size786999	blastx	protein_match	595149	595562	270	+	.	ID=scaffold135|size786999:hit:18967:3.12.0.5;Name=jgi|Fracy1|257654|fgenesh2_pg.98_%2523_18;score=270
scaffold135|size786999	blastx	match_part	595149	595562	270	+	.	ID=scaffold135|size786999:hsp:35681:3.12.0.5;Parent=scaffold135|size786999:hit:18967:3.12.0.5;Target=jgi|Fracy1|257654|fgenesh2_pg.98_%252523_18 92 235 +;Gap=M414
scaffold135|size786999	blastn	expressed_sequence_match	500978	502939	62	+	.	ID=scaffold135|size786999:hit:18968:3.12.0.5;Name=TRINITY_DN17431_c1_g1_i5;score=62
scaffold135|size786999	blastn	match_part	500978	501051	62	+	.	ID=scaffold135|size786999:hsp:35682:3.12.0.5;Parent=scaffold135|size786999:hit:18968:3.12.0.5;Target=TRINITY_DN17431_c1_g1_i5 1 74 +;Gap=M74
scaffold135|size786999	blastn	match_part	501132	501451	320	+	.	ID=scaffold135|size786999:hsp:35683:3.12.0.5;Parent=scaffold135|size786999:hit:18968:3.12.0.5;Target=TRINITY_DN17431_c1_g1_i5 73 392 +;Gap=M320
scaffold135|size786999	blastn	match_part	501542	501994	453	+	.	ID=scaffold135|size786999:hsp:35684:3.12.0.5;Parent=scaffold135|size786999:hit:18968:3.12.0.5;Target=TRINITY_DN17431_c1_g1_i5 393 845 +;Gap=M453
scaffold135|size786999	blastn	match_part	502072	502939	868	+	.	ID=scaffold135|size786999:hsp:35685:3.12.0.5;Parent=scaffold135|size786999:hit:18968:3.12.0.5;Target=TRINITY_DN17431_c1_g1_i5 843 1710 +;Gap=M868
scaffold135|size786999	blastn	expressed_sequence_match	500978	501449	62	+	.	ID=scaffold135|size786999:hit:18969:3.12.0.5;Name=TRINITY_DN17431_c1_g1_i9;score=62
scaffold135|size786999	blastn	match_part	500978	501051	62	+	.	ID=scaffold135|size786999:hsp:35686:3.12.0.5;Parent=scaffold135|size786999:hit:18969:3.12.0.5;Target=TRINITY_DN17431_c1_g1_i9 1 74 +;Gap=M74
scaffold135|size786999	blastn	match_part	501132	501449	306	+	.	ID=scaffold135|size786999:hsp:35687:3.12.0.5;Parent=scaffold135|size786999:hit:18969:3.12.0.5;Target=TRINITY_DN17431_c1_g1_i9 73 390 +;Gap=M318
scaffold135|size786999	blastn	expressed_sequence_match	518411	518653	237	-	.	ID=scaffold135|size786999:hit:18970:3.12.0.5;Name=TRINITY_DN2618_c0_g1_i1;score=237
scaffold135|size786999	blastn	match_part	518411	518653	237	-	.	ID=scaffold135|size786999:hsp:35688:3.12.0.5;Parent=scaffold135|size786999:hit:18970:3.12.0.5;Target=TRINITY_DN2618_c0_g1_i1 1 243 +;Gap=M243
scaffold135|size786999	blastn	expressed_sequence_match	521012	521340	329	-	.	ID=scaffold135|size786999:hit:18971:3.12.0.5;Name=TRINITY_DN17909_c0_g1_i1;score=329
scaffold135|size786999	blastn	match_part	521012	521340	329	-	.	ID=scaffold135|size786999:hsp:35689:3.12.0.5;Parent=scaffold135|size786999:hit:18971:3.12.0.5;Target=TRINITY_DN17909_c0_g1_i1 1 329 +;Gap=M329
scaffold135|size786999	blastn	expressed_sequence_match	520417	521038	622	-	.	ID=scaffold135|size786999:hit:18972:3.12.0.5;Name=TRINITY_DN17909_c0_g1_i2;score=622
scaffold135|size786999	blastn	match_part	520417	521038	622	-	.	ID=scaffold135|size786999:hsp:35690:3.12.0.5;Parent=scaffold135|size786999:hit:18972:3.12.0.5;Target=TRINITY_DN17909_c0_g1_i2 24 645 +;Gap=M622
scaffold135|size786999	blastn	expressed_sequence_match	520417	521340	329	-	.	ID=scaffold135|size786999:hit:18973:3.12.0.5;Name=TRINITY_DN17909_c0_g1_i3;score=329
scaffold135|size786999	blastn	match_part	521012	521340	329	-	.	ID=scaffold135|size786999:hsp:35691:3.12.0.5;Parent=scaffold135|size786999:hit:18973:3.12.0.5;Target=TRINITY_DN17909_c0_g1_i3 1 329 +;Gap=M329
scaffold135|size786999	blastn	match_part	520949	521038	90	-	.	ID=scaffold135|size786999:hsp:35692:3.12.0.5;Parent=scaffold135|size786999:hit:18973:3.12.0.5;Target=TRINITY_DN17909_c0_g1_i3 315 404 +;Gap=M90
scaffold135|size786999	blastn	match_part	520417	520864	448	-	.	ID=scaffold135|size786999:hsp:35693:3.12.0.5;Parent=scaffold135|size786999:hit:18973:3.12.0.5;Target=TRINITY_DN17909_c0_g1_i3 404 851 +;Gap=M448
scaffold135|size786999	blastn	expressed_sequence_match	520417	521340	924	-	.	ID=scaffold135|size786999:hit:18974:3.12.0.5;Name=TRINITY_DN17909_c0_g1_i4;score=924
scaffold135|size786999	blastn	match_part	520417	521340	924	-	.	ID=scaffold135|size786999:hsp:35694:3.12.0.5;Parent=scaffold135|size786999:hit:18974:3.12.0.5;Target=TRINITY_DN17909_c0_g1_i4 1 924 +;Gap=M924
scaffold135|size786999	blastn	expressed_sequence_match	520417	521340	392	-	.	ID=scaffold135|size786999:hit:18975:3.12.0.5;Name=TRINITY_DN17909_c0_g1_i6;score=392
scaffold135|size786999	blastn	match_part	520949	521340	392	-	.	ID=scaffold135|size786999:hsp:35695:3.12.0.5;Parent=scaffold135|size786999:hit:18975:3.12.0.5;Target=TRINITY_DN17909_c0_g1_i6 1 392 +;Gap=M392
scaffold135|size786999	blastn	match_part	520417	520864	448	-	.	ID=scaffold135|size786999:hsp:35696:3.12.0.5;Parent=scaffold135|size786999:hit:18975:3.12.0.5;Target=TRINITY_DN17909_c0_g1_i6 392 839 +;Gap=M448
scaffold135|size786999	blastn	expressed_sequence_match	526553	532969	73	+	.	ID=scaffold135|size786999:hit:18976:3.12.0.5;Name=TRINITY_DN17431_c1_g1_i4;score=73
scaffold135|size786999	blastn	match_part	526553	526679	73	+	.	ID=scaffold135|size786999:hsp:35697:3.12.0.5;Parent=scaffold135|size786999:hit:18976:3.12.0.5;Target=TRINITY_DN17431_c1_g1_i4 2411 2537 +;Gap=M127
scaffold135|size786999	blastn	match_part	529817	530065	87	+	.	ID=scaffold135|size786999:hsp:35698:3.12.0.5;Parent=scaffold135|size786999:hit:18976:3.12.0.5;Target=TRINITY_DN17431_c1_g1_i4 466 714 +;Gap=M249
scaffold135|size786999	blastn	match_part	530230	530309	38	+	.	ID=scaffold135|size786999:hsp:35699:3.12.0.5;Parent=scaffold135|size786999:hit:18976:3.12.0.5;Target=TRINITY_DN17431_c1_g1_i4 802 881 +;Gap=M80
scaffold135|size786999	blastn	match_part	530394	530561	84	+	.	ID=scaffold135|size786999:hsp:35700:3.12.0.5;Parent=scaffold135|size786999:hit:18976:3.12.0.5;Target=TRINITY_DN17431_c1_g1_i4 886 1053 +;Gap=M168
scaffold135|size786999	blastn	match_part	530676	531035	276	+	.	ID=scaffold135|size786999:hsp:35701:3.12.0.5;Parent=scaffold135|size786999:hit:18976:3.12.0.5;Target=TRINITY_DN17431_c1_g1_i4 1063 1422 +;Gap=M360
scaffold135|size786999	blastn	match_part	531118	531191	74	+	.	ID=scaffold135|size786999:hsp:35702:3.12.0.5;Parent=scaffold135|size786999:hit:18976:3.12.0.5;Target=TRINITY_DN17431_c1_g1_i4 1423 1496 +;Gap=M74
scaffold135|size786999	blastn	match_part	531272	531423	152	+	.	ID=scaffold135|size786999:hsp:35703:3.12.0.5;Parent=scaffold135|size786999:hit:18976:3.12.0.5;Target=TRINITY_DN17431_c1_g1_i4 1495 1646 +;Gap=M152
scaffold135|size786999	blastn	match_part	531497	531591	95	+	.	ID=scaffold135|size786999:hsp:35704:3.12.0.5;Parent=scaffold135|size786999:hit:18976:3.12.0.5;Target=TRINITY_DN17431_c1_g1_i4 1644 1738 +;Gap=M95
scaffold135|size786999	blastn	match_part	531680	532132	453	+	.	ID=scaffold135|size786999:hsp:35705:3.12.0.5;Parent=scaffold135|size786999:hit:18976:3.12.0.5;Target=TRINITY_DN17431_c1_g1_i4 1739 2191 +;Gap=M453
scaffold135|size786999	blastn	match_part	532199	532969	771	+	.	ID=scaffold135|size786999:hsp:35706:3.12.0.5;Parent=scaffold135|size786999:hit:18976:3.12.0.5;Target=TRINITY_DN17431_c1_g1_i4 2189 2959 +;Gap=M771
scaffold135|size786999	blastn	expressed_sequence_match	529496	529870	375	-	.	ID=scaffold135|size786999:hit:18977:3.12.0.5;Name=TRINITY_DN21141_c0_g1_i1;score=375
scaffold135|size786999	blastn	match_part	529496	529870	375	-	.	ID=scaffold135|size786999:hsp:35707:3.12.0.5;Parent=scaffold135|size786999:hit:18977:3.12.0.5;Target=TRINITY_DN21141_c0_g1_i1 1 375 +;Gap=M375
scaffold135|size786999	blastn	expressed_sequence_match	529144	529516	373	-	.	ID=scaffold135|size786999:hit:18978:3.12.0.5;Name=TRINITY_DN10068_c0_g3_i1;score=373
scaffold135|size786999	blastn	match_part	529144	529516	373	-	.	ID=scaffold135|size786999:hsp:35708:3.12.0.5;Parent=scaffold135|size786999:hit:18978:3.12.0.5;Target=TRINITY_DN10068_c0_g3_i1 1 373 +;Gap=M373
scaffold135|size786999	blastn	expressed_sequence_match	529144	529775	632	+	.	ID=scaffold135|size786999:hit:18979:3.12.0.5;Name=TRINITY_DN11447_c0_g1_i1;score=632
scaffold135|size786999	blastn	match_part	529144	529775	632	+	.	ID=scaffold135|size786999:hsp:35709:3.12.0.5;Parent=scaffold135|size786999:hit:18979:3.12.0.5;Target=TRINITY_DN11447_c0_g1_i1 55 686 +;Gap=M632
scaffold135|size786999	blastn	expressed_sequence_match	529817	531035	92	+	.	ID=scaffold135|size786999:hit:18980:3.12.0.5;Name=TRINITY_DN17431_c1_g1_i6;score=92
scaffold135|size786999	blastn	match_part	529817	530070	92	+	.	ID=scaffold135|size786999:hsp:35710:3.12.0.5;Parent=scaffold135|size786999:hit:18980:3.12.0.5;Target=TRINITY_DN17431_c1_g1_i6 466 719 +;Gap=M254
scaffold135|size786999	blastn	match_part	530230	530309	38	+	.	ID=scaffold135|size786999:hsp:35711:3.12.0.5;Parent=scaffold135|size786999:hit:18980:3.12.0.5;Target=TRINITY_DN17431_c1_g1_i6 891 970 +;Gap=M80
scaffold135|size786999	blastn	match_part	530394	530561	84	+	.	ID=scaffold135|size786999:hsp:35712:3.12.0.5;Parent=scaffold135|size786999:hit:18980:3.12.0.5;Target=TRINITY_DN17431_c1_g1_i6 975 1142 +;Gap=M168
scaffold135|size786999	blastn	match_part	530676	531035	210	+	.	ID=scaffold135|size786999:hsp:35713:3.12.0.5;Parent=scaffold135|size786999:hit:18980:3.12.0.5;Target=TRINITY_DN17431_c1_g1_i6 1152 1511 +;Gap=M360
scaffold135|size786999	blastn	expressed_sequence_match	529817	531035	87	+	.	ID=scaffold135|size786999:hit:18981:3.12.0.5;Name=TRINITY_DN17431_c1_g1_i7;score=87
scaffold135|size786999	blastn	match_part	529817	530065	87	+	.	ID=scaffold135|size786999:hsp:35714:3.12.0.5;Parent=scaffold135|size786999:hit:18981:3.12.0.5;Target=TRINITY_DN17431_c1_g1_i7 466 714 +;Gap=M249
scaffold135|size786999	blastn	match_part	530230	530309	38	+	.	ID=scaffold135|size786999:hsp:35715:3.12.0.5;Parent=scaffold135|size786999:hit:18981:3.12.0.5;Target=TRINITY_DN17431_c1_g1_i7 802 881 +;Gap=M80
scaffold135|size786999	blastn	match_part	530394	531035	302	+	.	ID=scaffold135|size786999:hsp:35716:3.12.0.5;Parent=scaffold135|size786999:hit:18981:3.12.0.5;Target=TRINITY_DN17431_c1_g1_i7 886 1528 +;Gap=M642
scaffold135|size786999	blastn	expressed_sequence_match	535213	535599	217	-	.	ID=scaffold135|size786999:hit:18982:3.12.0.5;Name=TRINITY_DN15591_c0_g1_i1;score=217
scaffold135|size786999	blastn	match_part	535383	535599	217	-	.	ID=scaffold135|size786999:hsp:35717:3.12.0.5;Parent=scaffold135|size786999:hit:18982:3.12.0.5;Target=TRINITY_DN15591_c0_g1_i1 6 222 +;Gap=M217
scaffold135|size786999	blastn	match_part	535213	535280	68	-	.	ID=scaffold135|size786999:hsp:35718:3.12.0.5;Parent=scaffold135|size786999:hit:18982:3.12.0.5;Target=TRINITY_DN15591_c0_g1_i1 222 289 +;Gap=M68
scaffold135|size786999	blastn	expressed_sequence_match	526553	532969	73	+	.	ID=scaffold135|size786999:hit:18983:3.12.0.5;Name=TRINITY_DN17431_c1_g1_i8;score=73
scaffold135|size786999	blastn	match_part	526553	526679	73	+	.	ID=scaffold135|size786999:hsp:35719:3.12.0.5;Parent=scaffold135|size786999:hit:18983:3.12.0.5;Target=TRINITY_DN17431_c1_g1_i8 2491 2617 +;Gap=M127
scaffold135|size786999	blastn	match_part	529653	530065	401	+	.	ID=scaffold135|size786999:hsp:35720:3.12.0.5;Parent=scaffold135|size786999:hit:18983:3.12.0.5;Target=TRINITY_DN17431_c1_g1_i8 302 714 +;Gap=M413
scaffold135|size786999	blastn	match_part	530141	530561	421	+	.	ID=scaffold135|size786999:hsp:35721:3.12.0.5;Parent=scaffold135|size786999:hit:18983:3.12.0.5;Target=TRINITY_DN17431_c1_g1_i8 713 1133 +;Gap=M421
scaffold135|size786999	blastn	match_part	530664	531035	372	+	.	ID=scaffold135|size786999:hsp:35722:3.12.0.5;Parent=scaffold135|size786999:hit:18983:3.12.0.5;Target=TRINITY_DN17431_c1_g1_i8 1131 1502 +;Gap=M372
scaffold135|size786999	blastn	match_part	531118	531191	74	+	.	ID=scaffold135|size786999:hsp:35723:3.12.0.5;Parent=scaffold135|size786999:hit:18983:3.12.0.5;Target=TRINITY_DN17431_c1_g1_i8 1503 1576 +;Gap=M74
scaffold135|size786999	blastn	match_part	531272	531423	152	+	.	ID=scaffold135|size786999:hsp:35724:3.12.0.5;Parent=scaffold135|size786999:hit:18983:3.12.0.5;Target=TRINITY_DN17431_c1_g1_i8 1575 1726 +;Gap=M152
scaffold135|size786999	blastn	match_part	531497	531591	95	+	.	ID=scaffold135|size786999:hsp:35725:3.12.0.5;Parent=scaffold135|size786999:hit:18983:3.12.0.5;Target=TRINITY_DN17431_c1_g1_i8 1724 1818 +;Gap=M95
scaffold135|size786999	blastn	match_part	531680	532132	453	+	.	ID=scaffold135|size786999:hsp:35726:3.12.0.5;Parent=scaffold135|size786999:hit:18983:3.12.0.5;Target=TRINITY_DN17431_c1_g1_i8 1819 2271 +;Gap=M453
scaffold135|size786999	blastn	match_part	532199	532969	771	+	.	ID=scaffold135|size786999:hsp:35727:3.12.0.5;Parent=scaffold135|size786999:hit:18983:3.12.0.5;Target=TRINITY_DN17431_c1_g1_i8 2269 3039 +;Gap=M771
scaffold135|size786999	blastn	expressed_sequence_match	531118	531702	62	+	.	ID=scaffold135|size786999:hit:18984:3.12.0.5;Name=TRINITY_DN17431_c1_g1_i9;score=62
scaffold135|size786999	blastn	match_part	531118	531191	62	+	.	ID=scaffold135|size786999:hsp:35728:3.12.0.5;Parent=scaffold135|size786999:hit:18984:3.12.0.5;Target=TRINITY_DN17431_c1_g1_i9 1 74 +;Gap=M74
scaffold135|size786999	blastn	match_part	531272	531702	266	+	.	ID=scaffold135|size786999:hsp:35729:3.12.0.5;Parent=scaffold135|size786999:hit:18984:3.12.0.5;Target=TRINITY_DN17431_c1_g1_i9 73 503 +;Gap=M431
scaffold135|size786999	blastn	expressed_sequence_match	535371	535576	206	+	.	ID=scaffold135|size786999:hit:18985:3.12.0.5;Name=TRINITY_DN23068_c0_g1_i1;score=206
scaffold135|size786999	blastn	match_part	535371	535576	206	+	.	ID=scaffold135|size786999:hsp:35730:3.12.0.5;Parent=scaffold135|size786999:hit:18985:3.12.0.5;Target=TRINITY_DN23068_c0_g1_i1 1 206 +;Gap=M206
scaffold135|size786999	blastn	expressed_sequence_match	526553	532969	73	+	.	ID=scaffold135|size786999:hit:18986:3.12.0.5;Name=TRINITY_DN17431_c1_g1_i11;score=73
scaffold135|size786999	blastn	match_part	526553	526679	73	+	.	ID=scaffold135|size786999:hsp:35731:3.12.0.5;Parent=scaffold135|size786999:hit:18986:3.12.0.5;Target=TRINITY_DN17431_c1_g1_i11 2678 2804 +;Gap=M127
scaffold135|size786999	blastn	match_part	529653	530065	401	+	.	ID=scaffold135|size786999:hsp:35732:3.12.0.5;Parent=scaffold135|size786999:hit:18986:3.12.0.5;Target=TRINITY_DN17431_c1_g1_i11 302 714 +;Gap=M413
scaffold135|size786999	blastn	match_part	530141	531191	1051	+	.	ID=scaffold135|size786999:hsp:35733:3.12.0.5;Parent=scaffold135|size786999:hit:18986:3.12.0.5;Target=TRINITY_DN17431_c1_g1_i11 713 1763 +;Gap=M1051
scaffold135|size786999	blastn	match_part	531272	531423	152	+	.	ID=scaffold135|size786999:hsp:35734:3.12.0.5;Parent=scaffold135|size786999:hit:18986:3.12.0.5;Target=TRINITY_DN17431_c1_g1_i11 1762 1913 +;Gap=M152
scaffold135|size786999	blastn	match_part	531497	531591	95	+	.	ID=scaffold135|size786999:hsp:35735:3.12.0.5;Parent=scaffold135|size786999:hit:18986:3.12.0.5;Target=TRINITY_DN17431_c1_g1_i11 1911 2005 +;Gap=M95
scaffold135|size786999	blastn	match_part	531680	532132	453	+	.	ID=scaffold135|size786999:hsp:35736:3.12.0.5;Parent=scaffold135|size786999:hit:18986:3.12.0.5;Target=TRINITY_DN17431_c1_g1_i11 2006 2458 +;Gap=M453
scaffold135|size786999	blastn	match_part	532199	532969	771	+	.	ID=scaffold135|size786999:hsp:35737:3.12.0.5;Parent=scaffold135|size786999:hit:18986:3.12.0.5;Target=TRINITY_DN17431_c1_g1_i11 2456 3226 +;Gap=M771
scaffold135|size786999	blastn	expressed_sequence_match	526553	532969	73	+	.	ID=scaffold135|size786999:hit:18987:3.12.0.5;Name=TRINITY_DN17431_c1_g1_i1;score=73
scaffold135|size786999	blastn	match_part	526553	526679	73	+	.	ID=scaffold135|size786999:hsp:35738:3.12.0.5;Parent=scaffold135|size786999:hit:18987:3.12.0.5;Target=TRINITY_DN17431_c1_g1_i1 2596 2722 +;Gap=M127
scaffold135|size786999	blastn	match_part	529653	530065	401	+	.	ID=scaffold135|size786999:hsp:35739:3.12.0.5;Parent=scaffold135|size786999:hit:18987:3.12.0.5;Target=TRINITY_DN17431_c1_g1_i1 302 714 +;Gap=M413
scaffold135|size786999	blastn	match_part	530141	531035	895	+	.	ID=scaffold135|size786999:hsp:35740:3.12.0.5;Parent=scaffold135|size786999:hit:18987:3.12.0.5;Target=TRINITY_DN17431_c1_g1_i1 713 1607 +;Gap=M895
scaffold135|size786999	blastn	match_part	531118	531191	74	+	.	ID=scaffold135|size786999:hsp:35741:3.12.0.5;Parent=scaffold135|size786999:hit:18987:3.12.0.5;Target=TRINITY_DN17431_c1_g1_i1 1608 1681 +;Gap=M74
scaffold135|size786999	blastn	match_part	531272	531423	152	+	.	ID=scaffold135|size786999:hsp:35742:3.12.0.5;Parent=scaffold135|size786999:hit:18987:3.12.0.5;Target=TRINITY_DN17431_c1_g1_i1 1680 1831 +;Gap=M152
scaffold135|size786999	blastn	match_part	531497	531591	95	+	.	ID=scaffold135|size786999:hsp:35743:3.12.0.5;Parent=scaffold135|size786999:hit:18987:3.12.0.5;Target=TRINITY_DN17431_c1_g1_i1 1829 1923 +;Gap=M95
scaffold135|size786999	blastn	match_part	531680	532132	453	+	.	ID=scaffold135|size786999:hsp:35744:3.12.0.5;Parent=scaffold135|size786999:hit:18987:3.12.0.5;Target=TRINITY_DN17431_c1_g1_i1 1924 2376 +;Gap=M453
scaffold135|size786999	blastn	match_part	532199	532969	771	+	.	ID=scaffold135|size786999:hsp:35745:3.12.0.5;Parent=scaffold135|size786999:hit:18987:3.12.0.5;Target=TRINITY_DN17431_c1_g1_i1 2374 3144 +;Gap=M771
scaffold135|size786999	blastn	expressed_sequence_match	526553	532969	73	+	.	ID=scaffold135|size786999:hit:18988:3.12.0.5;Name=TRINITY_DN17431_c1_g1_i12;score=73
scaffold135|size786999	blastn	match_part	526553	526679	73	+	.	ID=scaffold135|size786999:hsp:35746:3.12.0.5;Parent=scaffold135|size786999:hit:18988:3.12.0.5;Target=TRINITY_DN17431_c1_g1_i12 2573 2699 +;Gap=M127
scaffold135|size786999	blastn	match_part	529653	530065	401	+	.	ID=scaffold135|size786999:hsp:35747:3.12.0.5;Parent=scaffold135|size786999:hit:18988:3.12.0.5;Target=TRINITY_DN17431_c1_g1_i12 302 714 +;Gap=M413
scaffold135|size786999	blastn	match_part	530141	530561	421	+	.	ID=scaffold135|size786999:hsp:35748:3.12.0.5;Parent=scaffold135|size786999:hit:18988:3.12.0.5;Target=TRINITY_DN17431_c1_g1_i12 713 1133 +;Gap=M421
scaffold135|size786999	blastn	match_part	530664	531191	528	+	.	ID=scaffold135|size786999:hsp:35749:3.12.0.5;Parent=scaffold135|size786999:hit:18988:3.12.0.5;Target=TRINITY_DN17431_c1_g1_i12 1131 1658 +;Gap=M528
scaffold135|size786999	blastn	match_part	531272	531423	152	+	.	ID=scaffold135|size786999:hsp:35750:3.12.0.5;Parent=scaffold135|size786999:hit:18988:3.12.0.5;Target=TRINITY_DN17431_c1_g1_i12 1657 1808 +;Gap=M152
scaffold135|size786999	blastn	match_part	531497	531591	95	+	.	ID=scaffold135|size786999:hsp:35751:3.12.0.5;Parent=scaffold135|size786999:hit:18988:3.12.0.5;Target=TRINITY_DN17431_c1_g1_i12 1806 1900 +;Gap=M95
scaffold135|size786999	blastn	match_part	531680	532132	453	+	.	ID=scaffold135|size786999:hsp:35752:3.12.0.5;Parent=scaffold135|size786999:hit:18988:3.12.0.5;Target=TRINITY_DN17431_c1_g1_i12 1901 2353 +;Gap=M453
scaffold135|size786999	blastn	match_part	532199	532969	771	+	.	ID=scaffold135|size786999:hsp:35753:3.12.0.5;Parent=scaffold135|size786999:hit:18988:3.12.0.5;Target=TRINITY_DN17431_c1_g1_i12 2351 3121 +;Gap=M771
scaffold135|size786999	blastn	expressed_sequence_match	529817	531141	75	+	.	ID=scaffold135|size786999:hit:18989:3.12.0.5;Name=TRINITY_DN8701_c0_g1_i1;score=75
scaffold135|size786999	blastn	match_part	529817	530065	75	+	.	ID=scaffold135|size786999:hsp:35754:3.12.0.5;Parent=scaffold135|size786999:hit:18989:3.12.0.5;Target=TRINITY_DN8701_c0_g1_i1 612 860 +;Gap=M249
scaffold135|size786999	blastn	match_part	530230	530317	52	+	.	ID=scaffold135|size786999:hsp:35755:3.12.0.5;Parent=scaffold135|size786999:hit:18989:3.12.0.5;Target=TRINITY_DN8701_c0_g1_i1 948 1035 +;Gap=M88
scaffold135|size786999	blastn	match_part	530394	530561	168	+	.	ID=scaffold135|size786999:hsp:35756:3.12.0.5;Parent=scaffold135|size786999:hit:18989:3.12.0.5;Target=TRINITY_DN8701_c0_g1_i1 1032 1199 +;Gap=M168
scaffold135|size786999	blastn	match_part	530676	531141	454	+	.	ID=scaffold135|size786999:hsp:35757:3.12.0.5;Parent=scaffold135|size786999:hit:18989:3.12.0.5;Target=TRINITY_DN8701_c0_g1_i1 1209 1674 +;Gap=M466
scaffold135|size786999	blastn	expressed_sequence_match	532514	535351	2838	-	.	ID=scaffold135|size786999:hit:18990:3.12.0.5;Name=TRINITY_DN8691_c0_g1_i1;score=2838
scaffold135|size786999	blastn	match_part	532514	535351	2838	-	.	ID=scaffold135|size786999:hsp:35758:3.12.0.5;Parent=scaffold135|size786999:hit:18990:3.12.0.5;Target=TRINITY_DN8691_c0_g1_i1 1 2838 +;Gap=M2838
scaffold135|size786999	blastn	expressed_sequence_match	529653	531702	401	+	.	ID=scaffold135|size786999:hit:18991:3.12.0.5;Name=TRINITY_DN17431_c1_g1_i2;score=401
scaffold135|size786999	blastn	match_part	529653	530065	401	+	.	ID=scaffold135|size786999:hsp:35759:3.12.0.5;Parent=scaffold135|size786999:hit:18991:3.12.0.5;Target=TRINITY_DN17431_c1_g1_i2 302 714 +;Gap=M413
scaffold135|size786999	blastn	match_part	530141	530561	421	+	.	ID=scaffold135|size786999:hsp:35760:3.12.0.5;Parent=scaffold135|size786999:hit:18991:3.12.0.5;Target=TRINITY_DN17431_c1_g1_i2 713 1133 +;Gap=M421
scaffold135|size786999	blastn	match_part	530664	531191	528	+	.	ID=scaffold135|size786999:hsp:35761:3.12.0.5;Parent=scaffold135|size786999:hit:18991:3.12.0.5;Target=TRINITY_DN17431_c1_g1_i2 1131 1658 +;Gap=M528
scaffold135|size786999	blastn	match_part	531272	531423	152	+	.	ID=scaffold135|size786999:hsp:35762:3.12.0.5;Parent=scaffold135|size786999:hit:18991:3.12.0.5;Target=TRINITY_DN17431_c1_g1_i2 1657 1808 +;Gap=M152
scaffold135|size786999	blastn	match_part	531497	531702	206	+	.	ID=scaffold135|size786999:hsp:35763:3.12.0.5;Parent=scaffold135|size786999:hit:18991:3.12.0.5;Target=TRINITY_DN17431_c1_g1_i2 1806 2011 +;Gap=M206
scaffold135|size786999	blastn	expressed_sequence_match	529592	530050	459	+	.	ID=scaffold135|size786999:hit:18992:3.12.0.5;Name=TRINITY_DN12712_c0_g1_i1;score=459
scaffold135|size786999	blastn	match_part	529592	530050	459	+	.	ID=scaffold135|size786999:hsp:35764:3.12.0.5;Parent=scaffold135|size786999:hit:18992:3.12.0.5;Target=TRINITY_DN12712_c0_g1_i1 1 459 +;Gap=M459
scaffold135|size786999	blastn	expressed_sequence_match	529817	531903	75	+	.	ID=scaffold135|size786999:hit:18993:3.12.0.5;Name=TRINITY_DN8701_c0_g1_i2;score=75
scaffold135|size786999	blastn	match_part	529817	530065	75	+	.	ID=scaffold135|size786999:hsp:35765:3.12.0.5;Parent=scaffold135|size786999:hit:18993:3.12.0.5;Target=TRINITY_DN8701_c0_g1_i2 612 860 +;Gap=M249
scaffold135|size786999	blastn	match_part	530230	530317	52	+	.	ID=scaffold135|size786999:hsp:35766:3.12.0.5;Parent=scaffold135|size786999:hit:18993:3.12.0.5;Target=TRINITY_DN8701_c0_g1_i2 948 1035 +;Gap=M88
scaffold135|size786999	blastn	match_part	530394	530561	168	+	.	ID=scaffold135|size786999:hsp:35767:3.12.0.5;Parent=scaffold135|size786999:hit:18993:3.12.0.5;Target=TRINITY_DN8701_c0_g1_i2 1032 1199 +;Gap=M168
scaffold135|size786999	blastn	match_part	530676	531035	348	+	.	ID=scaffold135|size786999:hsp:35768:3.12.0.5;Parent=scaffold135|size786999:hit:18993:3.12.0.5;Target=TRINITY_DN8701_c0_g1_i2 1209 1568 +;Gap=M360
scaffold135|size786999	blastn	match_part	531118	531191	62	+	.	ID=scaffold135|size786999:hsp:35769:3.12.0.5;Parent=scaffold135|size786999:hit:18993:3.12.0.5;Target=TRINITY_DN8701_c0_g1_i2 1569 1642 +;Gap=M74
scaffold135|size786999	blastn	match_part	531272	531423	152	+	.	ID=scaffold135|size786999:hsp:35770:3.12.0.5;Parent=scaffold135|size786999:hit:18993:3.12.0.5;Target=TRINITY_DN8701_c0_g1_i2 1641 1792 +;Gap=M152
scaffold135|size786999	blastn	match_part	531497	531591	95	+	.	ID=scaffold135|size786999:hsp:35771:3.12.0.5;Parent=scaffold135|size786999:hit:18993:3.12.0.5;Target=TRINITY_DN8701_c0_g1_i2 1790 1884 +;Gap=M95
scaffold135|size786999	blastn	match_part	531680	531903	194	+	.	ID=scaffold135|size786999:hsp:35772:3.12.0.5;Parent=scaffold135|size786999:hit:18993:3.12.0.5;Target=TRINITY_DN8701_c0_g1_i2 1885 2108 +;Gap=M224
scaffold135|size786999	blastn	expressed_sequence_match	532941	535496	114	-	.	ID=scaffold135|size786999:hit:18994:3.12.0.5;Name=TRINITY_DN16559_c0_g1_i2;score=114
scaffold135|size786999	blastn	match_part	535383	535496	114	-	.	ID=scaffold135|size786999:hsp:35773:3.12.0.5;Parent=scaffold135|size786999:hit:18994:3.12.0.5;Target=TRINITY_DN16559_c0_g1_i2 1 114 +;Gap=M114
scaffold135|size786999	blastn	match_part	532941	535280	2340	-	.	ID=scaffold135|size786999:hsp:35774:3.12.0.5;Parent=scaffold135|size786999:hit:18994:3.12.0.5;Target=TRINITY_DN16559_c0_g1_i2 114 2453 +;Gap=M2340
scaffold135|size786999	blastn	expressed_sequence_match	526553	532632	73	+	.	ID=scaffold135|size786999:hit:18995:3.12.0.5;Name=TRINITY_DN8701_c0_g1_i3;score=73
scaffold135|size786999	blastn	match_part	526553	526679	73	+	.	ID=scaffold135|size786999:hsp:35775:3.12.0.5;Parent=scaffold135|size786999:hit:18995:3.12.0.5;Target=TRINITY_DN8701_c0_g1_i3 2557 2683 +;Gap=M127
scaffold135|size786999	blastn	match_part	529817	530065	75	+	.	ID=scaffold135|size786999:hsp:35776:3.12.0.5;Parent=scaffold135|size786999:hit:18995:3.12.0.5;Target=TRINITY_DN8701_c0_g1_i3 612 860 +;Gap=M249
scaffold135|size786999	blastn	match_part	530230	530309	38	+	.	ID=scaffold135|size786999:hsp:35777:3.12.0.5;Parent=scaffold135|size786999:hit:18995:3.12.0.5;Target=TRINITY_DN8701_c0_g1_i3 948 1027 +;Gap=M80
scaffold135|size786999	blastn	match_part	530394	530561	84	+	.	ID=scaffold135|size786999:hsp:35778:3.12.0.5;Parent=scaffold135|size786999:hit:18995:3.12.0.5;Target=TRINITY_DN8701_c0_g1_i3 1032 1199 +;Gap=M168
scaffold135|size786999	blastn	match_part	530676	531035	210	+	.	ID=scaffold135|size786999:hsp:35779:3.12.0.5;Parent=scaffold135|size786999:hit:18995:3.12.0.5;Target=TRINITY_DN8701_c0_g1_i3 1209 1568 +;Gap=M360
scaffold135|size786999	blastn	match_part	531118	531191	50	+	.	ID=scaffold135|size786999:hsp:35780:3.12.0.5;Parent=scaffold135|size786999:hit:18995:3.12.0.5;Target=TRINITY_DN8701_c0_g1_i3 1569 1642 +;Gap=M74
scaffold135|size786999	blastn	match_part	531272	531423	152	+	.	ID=scaffold135|size786999:hsp:35781:3.12.0.5;Parent=scaffold135|size786999:hit:18995:3.12.0.5;Target=TRINITY_DN8701_c0_g1_i3 1641 1792 +;Gap=M152
scaffold135|size786999	blastn	match_part	531497	531591	95	+	.	ID=scaffold135|size786999:hsp:35782:3.12.0.5;Parent=scaffold135|size786999:hit:18995:3.12.0.5;Target=TRINITY_DN8701_c0_g1_i3 1790 1884 +;Gap=M95
scaffold135|size786999	blastn	match_part	531680	532132	453	+	.	ID=scaffold135|size786999:hsp:35783:3.12.0.5;Parent=scaffold135|size786999:hit:18995:3.12.0.5;Target=TRINITY_DN8701_c0_g1_i3 1885 2337 +;Gap=M453
scaffold135|size786999	blastn	match_part	532199	532632	422	+	.	ID=scaffold135|size786999:hsp:35784:3.12.0.5;Parent=scaffold135|size786999:hit:18995:3.12.0.5;Target=TRINITY_DN8701_c0_g1_i3 2335 2768 +;Gap=M434
scaffold135|size786999	blastn	expressed_sequence_match	529653	530470	401	+	.	ID=scaffold135|size786999:hit:18996:3.12.0.5;Name=TRINITY_DN17431_c1_g1_i3;score=401
scaffold135|size786999	blastn	match_part	529653	530065	401	+	.	ID=scaffold135|size786999:hsp:35785:3.12.0.5;Parent=scaffold135|size786999:hit:18996:3.12.0.5;Target=TRINITY_DN17431_c1_g1_i3 302 714 +;Gap=M413
scaffold135|size786999	blastn	match_part	530141	530317	177	+	.	ID=scaffold135|size786999:hsp:35786:3.12.0.5;Parent=scaffold135|size786999:hit:18996:3.12.0.5;Target=TRINITY_DN17431_c1_g1_i3 713 889 +;Gap=M177
scaffold135|size786999	blastn	match_part	530394	530470	77	+	.	ID=scaffold135|size786999:hsp:35787:3.12.0.5;Parent=scaffold135|size786999:hit:18996:3.12.0.5;Target=TRINITY_DN17431_c1_g1_i3 886 962 +;Gap=M77
scaffold135|size786999	blastn	expressed_sequence_match	551052	551550	397	-	.	ID=scaffold135|size786999:hit:18997:3.12.0.5;Name=TRINITY_DN14348_c1_g1_i1;score=397
scaffold135|size786999	blastn	match_part	551052	551550	397	-	.	ID=scaffold135|size786999:hsp:35788:3.12.0.5;Parent=scaffold135|size786999:hit:18997:3.12.0.5;Target=TRINITY_DN14348_c1_g1_i1 18 516 +;Gap=M499
scaffold135|size786999	blastn	expressed_sequence_match	555366	555475	82	-	.	ID=scaffold135|size786999:hit:18998:3.12.0.5;Name=TRINITY_DN9400_c0_g2_i1;score=82
scaffold135|size786999	blastn	match_part	555366	555475	82	-	.	ID=scaffold135|size786999:hsp:35789:3.12.0.5;Parent=scaffold135|size786999:hit:18998:3.12.0.5;Target=TRINITY_DN9400_c0_g2_i1 160 270 +;Gap=M110
scaffold135|size786999	blastn	expressed_sequence_match	554214	555254	62	+	.	ID=scaffold135|size786999:hit:18999:3.12.0.5;Name=TRINITY_DN5437_c0_g1_i1;score=62
scaffold135|size786999	blastn	match_part	554214	554329	62	+	.	ID=scaffold135|size786999:hsp:35790:3.12.0.5;Parent=scaffold135|size786999:hit:18999:3.12.0.5;Target=TRINITY_DN5437_c0_g1_i1 25 140 +;Gap=M116
scaffold135|size786999	blastn	match_part	554454	555254	359	+	.	ID=scaffold135|size786999:hsp:35791:3.12.0.5;Parent=scaffold135|size786999:hit:18999:3.12.0.5;Target=TRINITY_DN5437_c0_g1_i1 268 1069 +;Gap=M801
scaffold135|size786999	blastn	expressed_sequence_match	554356	554565	174	-	.	ID=scaffold135|size786999:hit:19000:3.12.0.5;Name=TRINITY_DN16537_c0_g1_i1;score=174
scaffold135|size786999	blastn	match_part	554356	554565	174	-	.	ID=scaffold135|size786999:hsp:35792:3.12.0.5;Parent=scaffold135|size786999:hit:19000:3.12.0.5;Target=TRINITY_DN16537_c0_g1_i1 44 253 +;Gap=M210
scaffold135|size786999	blastn	expressed_sequence_match	554105	554526	49	-	.	ID=scaffold135|size786999:hit:19001:3.12.0.5;Name=TRINITY_DN13420_c0_g1_i1;score=49
scaffold135|size786999	blastn	match_part	554454	554526	49	-	.	ID=scaffold135|size786999:hsp:35793:3.12.0.5;Parent=scaffold135|size786999:hit:19001:3.12.0.5;Target=TRINITY_DN13420_c0_g1_i1 13 85 +;Gap=M73
scaffold135|size786999	blastn	match_part	554105	554329	135	-	.	ID=scaffold135|size786999:hsp:35794:3.12.0.5;Parent=scaffold135|size786999:hit:19001:3.12.0.5;Target=TRINITY_DN13420_c0_g1_i1 213 437 +;Gap=M225
scaffold135|size786999	blastn	expressed_sequence_match	555139	555475	105	+	.	ID=scaffold135|size786999:hit:19002:3.12.0.5;Name=TRINITY_DN16117_c0_g1_i1;score=105
scaffold135|size786999	blastn	match_part	555139	555475	105	+	.	ID=scaffold135|size786999:hsp:35795:3.12.0.5;Parent=scaffold135|size786999:hit:19002:3.12.0.5;Target=TRINITY_DN16117_c0_g1_i1 2 339 +;Gap=M337
scaffold135|size786999	blastn	expressed_sequence_match	553988	554287	162	-	.	ID=scaffold135|size786999:hit:19003:3.12.0.5;Name=TRINITY_DN13420_c0_g1_i2;score=162
scaffold135|size786999	blastn	match_part	553988	554287	162	-	.	ID=scaffold135|size786999:hsp:35796:3.12.0.5;Parent=scaffold135|size786999:hit:19003:3.12.0.5;Target=TRINITY_DN13420_c0_g1_i2 7 306 +;Gap=M300
scaffold135|size786999	blastn	expressed_sequence_match	555139	555376	106	-	.	ID=scaffold135|size786999:hit:19004:3.12.0.5;Name=TRINITY_DN9038_c0_g3_i1;score=106
scaffold135|size786999	blastn	match_part	555139	555376	106	-	.	ID=scaffold135|size786999:hsp:35797:3.12.0.5;Parent=scaffold135|size786999:hit:19004:3.12.0.5;Target=TRINITY_DN9038_c0_g3_i1 50 287 +;Gap=M238
scaffold135|size786999	blastn	expressed_sequence_match	569232	572699	645	+	.	ID=scaffold135|size786999:hit:19005:3.12.0.5;Name=TRINITY_DN13324_c0_g1_i4;score=645
scaffold135|size786999	blastn	match_part	569232	569876	645	+	.	ID=scaffold135|size786999:hsp:35798:3.12.0.5;Parent=scaffold135|size786999:hit:19005:3.12.0.5;Target=TRINITY_DN13324_c0_g1_i4 1 645 +;Gap=M645
scaffold135|size786999	blastn	match_part	569944	571903	1960	+	.	ID=scaffold135|size786999:hsp:35799:3.12.0.5;Parent=scaffold135|size786999:hit:19005:3.12.0.5;Target=TRINITY_DN13324_c0_g1_i4 643 2602 +;Gap=M1960
scaffold135|size786999	blastn	match_part	571979	572699	721	+	.	ID=scaffold135|size786999:hsp:35800:3.12.0.5;Parent=scaffold135|size786999:hit:19005:3.12.0.5;Target=TRINITY_DN13324_c0_g1_i4 2603 3323 +;Gap=M721
scaffold135|size786999	blastn	expressed_sequence_match	568922	572699	300	+	.	ID=scaffold135|size786999:hit:19006:3.12.0.5;Name=TRINITY_DN13324_c0_g1_i5;score=300
scaffold135|size786999	blastn	match_part	568922	569221	300	+	.	ID=scaffold135|size786999:hsp:35801:3.12.0.5;Parent=scaffold135|size786999:hit:19006:3.12.0.5;Target=TRINITY_DN13324_c0_g1_i5 1 300 +;Gap=M300
scaffold135|size786999	blastn	match_part	569314	569876	563	+	.	ID=scaffold135|size786999:hsp:35802:3.12.0.5;Parent=scaffold135|size786999:hit:19006:3.12.0.5;Target=TRINITY_DN13324_c0_g1_i5 301 863 +;Gap=M563
scaffold135|size786999	blastn	match_part	569944	571903	1960	+	.	ID=scaffold135|size786999:hsp:35803:3.12.0.5;Parent=scaffold135|size786999:hit:19006:3.12.0.5;Target=TRINITY_DN13324_c0_g1_i5 861 2820 +;Gap=M1960
scaffold135|size786999	blastn	match_part	571979	572699	721	+	.	ID=scaffold135|size786999:hsp:35804:3.12.0.5;Parent=scaffold135|size786999:hit:19006:3.12.0.5;Target=TRINITY_DN13324_c0_g1_i5 2821 3541 +;Gap=M721
scaffold135|size786999	blastn	expressed_sequence_match	568922	572699	300	+	.	ID=scaffold135|size786999:hit:19007:3.12.0.5;Name=TRINITY_DN13324_c0_g1_i1;score=300
scaffold135|size786999	blastn	match_part	568922	569221	300	+	.	ID=scaffold135|size786999:hsp:35805:3.12.0.5;Parent=scaffold135|size786999:hit:19007:3.12.0.5;Target=TRINITY_DN13324_c0_g1_i1 1 300 +;Gap=M300
scaffold135|size786999	blastn	match_part	569314	569875	562	+	.	ID=scaffold135|size786999:hsp:35806:3.12.0.5;Parent=scaffold135|size786999:hit:19007:3.12.0.5;Target=TRINITY_DN13324_c0_g1_i1 301 862 +;Gap=M562
scaffold135|size786999	blastn	match_part	569975	572699	2725	+	.	ID=scaffold135|size786999:hsp:35807:3.12.0.5;Parent=scaffold135|size786999:hit:19007:3.12.0.5;Target=TRINITY_DN13324_c0_g1_i1 859 3583 +;Gap=M2725
scaffold135|size786999	blastn	expressed_sequence_match	568922	572699	165	+	.	ID=scaffold135|size786999:hit:19008:3.12.0.5;Name=TRINITY_DN13324_c0_g1_i2;score=165
scaffold135|size786999	blastn	match_part	568922	569086	165	+	.	ID=scaffold135|size786999:hsp:35808:3.12.0.5;Parent=scaffold135|size786999:hit:19008:3.12.0.5;Target=TRINITY_DN13324_c0_g1_i2 1 165 +;Gap=M165
scaffold135|size786999	blastn	match_part	569157	569221	65	+	.	ID=scaffold135|size786999:hsp:35809:3.12.0.5;Parent=scaffold135|size786999:hit:19008:3.12.0.5;Target=TRINITY_DN13324_c0_g1_i2 163 227 +;Gap=M65
scaffold135|size786999	blastn	match_part	569314	569875	562	+	.	ID=scaffold135|size786999:hsp:35810:3.12.0.5;Parent=scaffold135|size786999:hit:19008:3.12.0.5;Target=TRINITY_DN13324_c0_g1_i2 228 789 +;Gap=M562
scaffold135|size786999	blastn	match_part	569975	571903	1929	+	.	ID=scaffold135|size786999:hsp:35811:3.12.0.5;Parent=scaffold135|size786999:hit:19008:3.12.0.5;Target=TRINITY_DN13324_c0_g1_i2 786 2714 +;Gap=M1929
scaffold135|size786999	blastn	match_part	571979	572699	721	+	.	ID=scaffold135|size786999:hsp:35812:3.12.0.5;Parent=scaffold135|size786999:hit:19008:3.12.0.5;Target=TRINITY_DN13324_c0_g1_i2 2715 3435 +;Gap=M721
scaffold135|size786999	blastn	expressed_sequence_match	568922	572699	300	+	.	ID=scaffold135|size786999:hit:19009:3.12.0.5;Name=TRINITY_DN13324_c0_g1_i3;score=300
scaffold135|size786999	blastn	match_part	568922	569221	300	+	.	ID=scaffold135|size786999:hsp:35813:3.12.0.5;Parent=scaffold135|size786999:hit:19009:3.12.0.5;Target=TRINITY_DN13324_c0_g1_i3 1 300 +;Gap=M300
scaffold135|size786999	blastn	match_part	569314	569875	562	+	.	ID=scaffold135|size786999:hsp:35814:3.12.0.5;Parent=scaffold135|size786999:hit:19009:3.12.0.5;Target=TRINITY_DN13324_c0_g1_i3 301 862 +;Gap=M562
scaffold135|size786999	blastn	match_part	569975	571903	1929	+	.	ID=scaffold135|size786999:hsp:35815:3.12.0.5;Parent=scaffold135|size786999:hit:19009:3.12.0.5;Target=TRINITY_DN13324_c0_g1_i3 859 2787 +;Gap=M1929
scaffold135|size786999	blastn	match_part	571979	572699	721	+	.	ID=scaffold135|size786999:hsp:35816:3.12.0.5;Parent=scaffold135|size786999:hit:19009:3.12.0.5;Target=TRINITY_DN13324_c0_g1_i3 2788 3508 +;Gap=M721
scaffold135|size786999	est2genome	expressed_sequence_match	500978	502939	8474	+	.	ID=scaffold135|size786999:hit:19010:3.12.0.5;Name=TRINITY_DN17431_c1_g1_i5;score=8474
scaffold135|size786999	est2genome	match_part	500978	501050	8474	+	.	ID=scaffold135|size786999:hsp:35817:3.12.0.5;Parent=scaffold135|size786999:hit:19010:3.12.0.5;Target=TRINITY_DN17431_c1_g1_i5 1 73 +;Gap=M73
scaffold135|size786999	est2genome	match_part	501133	501451	8474	+	.	ID=scaffold135|size786999:hsp:35818:3.12.0.5;Parent=scaffold135|size786999:hit:19010:3.12.0.5;Target=TRINITY_DN17431_c1_g1_i5 74 392 +;Gap=M319
scaffold135|size786999	est2genome	match_part	501542	501993	8474	+	.	ID=scaffold135|size786999:hsp:35819:3.12.0.5;Parent=scaffold135|size786999:hit:19010:3.12.0.5;Target=TRINITY_DN17431_c1_g1_i5 393 844 +;Gap=M452
scaffold135|size786999	est2genome	match_part	502074	502939	8474	+	.	ID=scaffold135|size786999:hsp:35820:3.12.0.5;Parent=scaffold135|size786999:hit:19010:3.12.0.5;Target=TRINITY_DN17431_c1_g1_i5 845 1710 +;Gap=M866
scaffold135|size786999	est2genome	expressed_sequence_match	500978	501564	2174	+	.	ID=scaffold135|size786999:hit:19011:3.12.0.5;Name=TRINITY_DN17431_c1_g1_i9;score=2174
scaffold135|size786999	est2genome	match_part	500978	501050	2174	+	.	ID=scaffold135|size786999:hsp:35821:3.12.0.5;Parent=scaffold135|size786999:hit:19011:3.12.0.5;Target=TRINITY_DN17431_c1_g1_i9 1 73 +;Gap=M73
scaffold135|size786999	est2genome	match_part	501133	501564	2174	+	.	ID=scaffold135|size786999:hsp:35822:3.12.0.5;Parent=scaffold135|size786999:hit:19011:3.12.0.5;Target=TRINITY_DN17431_c1_g1_i9 74 503 +;Gap=M432
scaffold135|size786999	est2genome	expressed_sequence_match	518411	518653	1206	+	.	ID=scaffold135|size786999:hit:19012:3.12.0.5;Name=TRINITY_DN2618_c0_g1_i1;score=1206
scaffold135|size786999	est2genome	match_part	518411	518653	1206	+	.	ID=scaffold135|size786999:hsp:35823:3.12.0.5;Parent=scaffold135|size786999:hit:19012:3.12.0.5;Target=TRINITY_DN2618_c0_g1_i1 1 243 -;Gap=M243
scaffold135|size786999	est2genome	expressed_sequence_match	521010	521340	1646	-	.	ID=scaffold135|size786999:hit:19013:3.12.0.5;Name=TRINITY_DN17909_c0_g1_i1;score=1646
scaffold135|size786999	est2genome	match_part	521010	521340	1646	-	.	ID=scaffold135|size786999:hsp:35824:3.12.0.5;Parent=scaffold135|size786999:hit:19013:3.12.0.5;Target=TRINITY_DN17909_c0_g1_i1 1 331 +;Gap=M331
scaffold135|size786999	est2genome	expressed_sequence_match	520417	521057	3131	-	.	ID=scaffold135|size786999:hit:19014:3.12.0.5;Name=TRINITY_DN17909_c0_g1_i2;score=3131
scaffold135|size786999	est2genome	match_part	520417	521057	3131	-	.	ID=scaffold135|size786999:hsp:35825:3.12.0.5;Parent=scaffold135|size786999:hit:19014:3.12.0.5;Target=TRINITY_DN17909_c0_g1_i2 5 645 +;Gap=M641
scaffold135|size786999	est2genome	expressed_sequence_match	520417	521340	4102	-	.	ID=scaffold135|size786999:hit:19015:3.12.0.5;Name=TRINITY_DN17909_c0_g1_i3;score=4102
scaffold135|size786999	est2genome	match_part	520949	521340	4102	-	.	ID=scaffold135|size786999:hsp:35826:3.12.0.5;Parent=scaffold135|size786999:hit:19015:3.12.0.5;Target=TRINITY_DN17909_c0_g1_i3 1 404 +;Gap=M392
scaffold135|size786999	est2genome	match_part	520417	520863	4102	-	.	ID=scaffold135|size786999:hsp:35827:3.12.0.5;Parent=scaffold135|size786999:hit:19015:3.12.0.5;Target=TRINITY_DN17909_c0_g1_i3 405 851 +;Gap=M447
scaffold135|size786999	est2genome	expressed_sequence_match	520417	521340	4620	-	.	ID=scaffold135|size786999:hit:19016:3.12.0.5;Name=TRINITY_DN17909_c0_g1_i4;score=4620
scaffold135|size786999	est2genome	match_part	520417	521340	4620	-	.	ID=scaffold135|size786999:hsp:35828:3.12.0.5;Parent=scaffold135|size786999:hit:19016:3.12.0.5;Target=TRINITY_DN17909_c0_g1_i4 1 924 +;Gap=M924
scaffold135|size786999	est2genome	expressed_sequence_match	520417	521340	4175	-	.	ID=scaffold135|size786999:hit:19017:3.12.0.5;Name=TRINITY_DN17909_c0_g1_i6;score=4175
scaffold135|size786999	est2genome	match_part	520949	521340	4175	-	.	ID=scaffold135|size786999:hsp:35829:3.12.0.5;Parent=scaffold135|size786999:hit:19017:3.12.0.5;Target=TRINITY_DN17909_c0_g1_i6 1 392 +;Gap=M392
scaffold135|size786999	est2genome	match_part	520417	520863	4175	-	.	ID=scaffold135|size786999:hsp:35830:3.12.0.5;Parent=scaffold135|size786999:hit:19017:3.12.0.5;Target=TRINITY_DN17909_c0_g1_i6 393 839 +;Gap=M447
scaffold135|size786999	est2genome	expressed_sequence_match	529489	532969	12397	+	.	ID=scaffold135|size786999:hit:19018:3.12.0.5;Name=TRINITY_DN17431_c1_g1_i4;score=12397
scaffold135|size786999	est2genome	match_part	529489	530064	12397	+	.	ID=scaffold135|size786999:hsp:35831:3.12.0.5;Parent=scaffold135|size786999:hit:19018:3.12.0.5;Target=TRINITY_DN17431_c1_g1_i4 140 713 +;Gap=M576
scaffold135|size786999	est2genome	match_part	530142	530317	12397	+	.	ID=scaffold135|size786999:hsp:35832:3.12.0.5;Parent=scaffold135|size786999:hit:19018:3.12.0.5;Target=TRINITY_DN17431_c1_g1_i4 714 889 +;Gap=M176
scaffold135|size786999	est2genome	match_part	530398	530561	12397	+	.	ID=scaffold135|size786999:hsp:35833:3.12.0.5;Parent=scaffold135|size786999:hit:19018:3.12.0.5;Target=TRINITY_DN17431_c1_g1_i4 890 1053 +;Gap=M164
scaffold135|size786999	est2genome	match_part	530667	531035	12397	+	.	ID=scaffold135|size786999:hsp:35834:3.12.0.5;Parent=scaffold135|size786999:hit:19018:3.12.0.5;Target=TRINITY_DN17431_c1_g1_i4 1054 1422 +;Gap=M369
scaffold135|size786999	est2genome	match_part	531118	531190	12397	+	.	ID=scaffold135|size786999:hsp:35835:3.12.0.5;Parent=scaffold135|size786999:hit:19018:3.12.0.5;Target=TRINITY_DN17431_c1_g1_i4 1423 1495 +;Gap=M73
scaffold135|size786999	est2genome	match_part	531273	531421	12397	+	.	ID=scaffold135|size786999:hsp:35836:3.12.0.5;Parent=scaffold135|size786999:hit:19018:3.12.0.5;Target=TRINITY_DN17431_c1_g1_i4 1496 1644 +;Gap=M149
scaffold135|size786999	est2genome	match_part	531498	531591	12397	+	.	ID=scaffold135|size786999:hsp:35837:3.12.0.5;Parent=scaffold135|size786999:hit:19018:3.12.0.5;Target=TRINITY_DN17431_c1_g1_i4 1645 1738 +;Gap=M94
scaffold135|size786999	est2genome	match_part	531680	532131	12397	+	.	ID=scaffold135|size786999:hsp:35838:3.12.0.5;Parent=scaffold135|size786999:hit:19018:3.12.0.5;Target=TRINITY_DN17431_c1_g1_i4 1739 2190 +;Gap=M452
scaffold135|size786999	est2genome	match_part	532201	532969	12397	+	.	ID=scaffold135|size786999:hsp:35839:3.12.0.5;Parent=scaffold135|size786999:hit:19018:3.12.0.5;Target=TRINITY_DN17431_c1_g1_i4 2191 2959 +;Gap=M769
scaffold135|size786999	est2genome	expressed_sequence_match	529496	529870	1875	+	.	ID=scaffold135|size786999:hit:19019:3.12.0.5;Name=TRINITY_DN21141_c0_g1_i1;score=1875
scaffold135|size786999	est2genome	match_part	529496	529870	1875	+	.	ID=scaffold135|size786999:hsp:35840:3.12.0.5;Parent=scaffold135|size786999:hit:19019:3.12.0.5;Target=TRINITY_DN21141_c0_g1_i1 1 375 -;Gap=M375
scaffold135|size786999	est2genome	expressed_sequence_match	529031	529516	2404	-	.	ID=scaffold135|size786999:hit:19020:3.12.0.5;Name=TRINITY_DN10068_c0_g3_i1;score=2404
scaffold135|size786999	est2genome	match_part	529031	529516	2404	-	.	ID=scaffold135|size786999:hsp:35841:3.12.0.5;Parent=scaffold135|size786999:hit:19020:3.12.0.5;Target=TRINITY_DN10068_c0_g3_i1 1 485 +;Gap=M486
scaffold135|size786999	est2genome	expressed_sequence_match	529090	529775	3430	+	.	ID=scaffold135|size786999:hit:19021:3.12.0.5;Name=TRINITY_DN11447_c0_g1_i1;score=3430
scaffold135|size786999	est2genome	match_part	529090	529775	3430	+	.	ID=scaffold135|size786999:hsp:35842:3.12.0.5;Parent=scaffold135|size786999:hit:19021:3.12.0.5;Target=TRINITY_DN11447_c0_g1_i1 1 686 +;Gap=M686
scaffold135|size786999	est2genome	expressed_sequence_match	529489	531140	4944	+	.	ID=scaffold135|size786999:hit:19022:3.12.0.5;Name=TRINITY_DN17431_c1_g1_i6;score=4944
scaffold135|size786999	est2genome	match_part	529489	530317	4944	+	.	ID=scaffold135|size786999:hsp:35843:3.12.0.5;Parent=scaffold135|size786999:hit:19022:3.12.0.5;Target=TRINITY_DN17431_c1_g1_i6 140 978 +;Gap=M829
scaffold135|size786999	est2genome	match_part	530398	530561	4944	+	.	ID=scaffold135|size786999:hsp:35844:3.12.0.5;Parent=scaffold135|size786999:hit:19022:3.12.0.5;Target=TRINITY_DN17431_c1_g1_i6 979 1142 +;Gap=M164
scaffold135|size786999	est2genome	match_part	530667	531035	4944	+	.	ID=scaffold135|size786999:hsp:35845:3.12.0.5;Parent=scaffold135|size786999:hit:19022:3.12.0.5;Target=TRINITY_DN17431_c1_g1_i6 1143 1511 +;Gap=M369
scaffold135|size786999	est2genome	match_part	531118	531140	4944	+	.	ID=scaffold135|size786999:hsp:35846:3.12.0.5;Parent=scaffold135|size786999:hit:19022:3.12.0.5;Target=TRINITY_DN17431_c1_g1_i6 1512 1534 +;Gap=M23
scaffold135|size786999	est2genome	expressed_sequence_match	529489	531140	5204	+	.	ID=scaffold135|size786999:hit:19023:3.12.0.5;Name=TRINITY_DN17431_c1_g1_i7;score=5204
scaffold135|size786999	est2genome	match_part	529489	530064	5204	+	.	ID=scaffold135|size786999:hsp:35847:3.12.0.5;Parent=scaffold135|size786999:hit:19023:3.12.0.5;Target=TRINITY_DN17431_c1_g1_i7 140 713 +;Gap=M576
scaffold135|size786999	est2genome	match_part	530142	530317	5204	+	.	ID=scaffold135|size786999:hsp:35848:3.12.0.5;Parent=scaffold135|size786999:hit:19023:3.12.0.5;Target=TRINITY_DN17431_c1_g1_i7 714 889 +;Gap=M176
scaffold135|size786999	est2genome	match_part	530398	531035	5204	+	.	ID=scaffold135|size786999:hsp:35849:3.12.0.5;Parent=scaffold135|size786999:hit:19023:3.12.0.5;Target=TRINITY_DN17431_c1_g1_i7 890 1528 +;Gap=M638
scaffold135|size786999	est2genome	match_part	531118	531140	5204	+	.	ID=scaffold135|size786999:hsp:35850:3.12.0.5;Parent=scaffold135|size786999:hit:19023:3.12.0.5;Target=TRINITY_DN17431_c1_g1_i7 1529 1551 +;Gap=M23
scaffold135|size786999	est2genome	expressed_sequence_match	535213	535603	1421	-	.	ID=scaffold135|size786999:hit:19024:3.12.0.5;Name=TRINITY_DN15591_c0_g1_i1;score=1421
scaffold135|size786999	est2genome	match_part	535384	535603	1421	-	.	ID=scaffold135|size786999:hsp:35851:3.12.0.5;Parent=scaffold135|size786999:hit:19024:3.12.0.5;Target=TRINITY_DN15591_c0_g1_i1 2 221 +;Gap=M220
scaffold135|size786999	est2genome	match_part	535213	535280	1421	-	.	ID=scaffold135|size786999:hsp:35852:3.12.0.5;Parent=scaffold135|size786999:hit:19024:3.12.0.5;Target=TRINITY_DN15591_c0_g1_i1 222 289 +;Gap=M68
scaffold135|size786999	est2genome	expressed_sequence_match	529489	532969	13836	+	.	ID=scaffold135|size786999:hit:19025:3.12.0.5;Name=TRINITY_DN17431_c1_g1_i8;score=13836
scaffold135|size786999	est2genome	match_part	529489	530064	13836	+	.	ID=scaffold135|size786999:hsp:35853:3.12.0.5;Parent=scaffold135|size786999:hit:19025:3.12.0.5;Target=TRINITY_DN17431_c1_g1_i8 140 713 +;Gap=M576
scaffold135|size786999	est2genome	match_part	530142	530561	13836	+	.	ID=scaffold135|size786999:hsp:35854:3.12.0.5;Parent=scaffold135|size786999:hit:19025:3.12.0.5;Target=TRINITY_DN17431_c1_g1_i8 714 1133 +;Gap=M420
scaffold135|size786999	est2genome	match_part	530667	531035	13836	+	.	ID=scaffold135|size786999:hsp:35855:3.12.0.5;Parent=scaffold135|size786999:hit:19025:3.12.0.5;Target=TRINITY_DN17431_c1_g1_i8 1134 1502 +;Gap=M369
scaffold135|size786999	est2genome	match_part	531118	531190	13836	+	.	ID=scaffold135|size786999:hsp:35856:3.12.0.5;Parent=scaffold135|size786999:hit:19025:3.12.0.5;Target=TRINITY_DN17431_c1_g1_i8 1503 1575 +;Gap=M73
scaffold135|size786999	est2genome	match_part	531273	531421	13836	+	.	ID=scaffold135|size786999:hsp:35857:3.12.0.5;Parent=scaffold135|size786999:hit:19025:3.12.0.5;Target=TRINITY_DN17431_c1_g1_i8 1576 1724 +;Gap=M149
scaffold135|size786999	est2genome	match_part	531498	531591	13836	+	.	ID=scaffold135|size786999:hsp:35858:3.12.0.5;Parent=scaffold135|size786999:hit:19025:3.12.0.5;Target=TRINITY_DN17431_c1_g1_i8 1725 1818 +;Gap=M94
scaffold135|size786999	est2genome	match_part	531680	532131	13836	+	.	ID=scaffold135|size786999:hsp:35859:3.12.0.5;Parent=scaffold135|size786999:hit:19025:3.12.0.5;Target=TRINITY_DN17431_c1_g1_i8 1819 2270 +;Gap=M452
scaffold135|size786999	est2genome	match_part	532201	532969	13836	+	.	ID=scaffold135|size786999:hsp:35860:3.12.0.5;Parent=scaffold135|size786999:hit:19025:3.12.0.5;Target=TRINITY_DN17431_c1_g1_i8 2271 3039 +;Gap=M769
scaffold135|size786999	est2genome	expressed_sequence_match	531118	531702	2234	+	.	ID=scaffold135|size786999:hit:19026:3.12.0.5;Name=TRINITY_DN17431_c1_g1_i9;score=2234
scaffold135|size786999	est2genome	match_part	531118	531190	2234	+	.	ID=scaffold135|size786999:hsp:35861:3.12.0.5;Parent=scaffold135|size786999:hit:19026:3.12.0.5;Target=TRINITY_DN17431_c1_g1_i9 1 73 +;Gap=M73
scaffold135|size786999	est2genome	match_part	531273	531702	2234	+	.	ID=scaffold135|size786999:hsp:35862:3.12.0.5;Parent=scaffold135|size786999:hit:19026:3.12.0.5;Target=TRINITY_DN17431_c1_g1_i9 74 503 +;Gap=M430
scaffold135|size786999	est2genome	expressed_sequence_match	535371	535576	1030	-	.	ID=scaffold135|size786999:hit:19027:3.12.0.5;Name=TRINITY_DN23068_c0_g1_i1;score=1030
scaffold135|size786999	est2genome	match_part	535371	535576	1030	-	.	ID=scaffold135|size786999:hsp:35863:3.12.0.5;Parent=scaffold135|size786999:hit:19027:3.12.0.5;Target=TRINITY_DN23068_c0_g1_i1 1 206 -;Gap=M206
scaffold135|size786999	est2genome	expressed_sequence_match	529489	532969	14809	+	.	ID=scaffold135|size786999:hit:19028:3.12.0.5;Name=TRINITY_DN17431_c1_g1_i11;score=14809
scaffold135|size786999	est2genome	match_part	529489	530064	14809	+	.	ID=scaffold135|size786999:hsp:35864:3.12.0.5;Parent=scaffold135|size786999:hit:19028:3.12.0.5;Target=TRINITY_DN17431_c1_g1_i11 140 713 +;Gap=M576
scaffold135|size786999	est2genome	match_part	530142	531190	14809	+	.	ID=scaffold135|size786999:hsp:35865:3.12.0.5;Parent=scaffold135|size786999:hit:19028:3.12.0.5;Target=TRINITY_DN17431_c1_g1_i11 714 1762 +;Gap=M1049
scaffold135|size786999	est2genome	match_part	531273	531421	14809	+	.	ID=scaffold135|size786999:hsp:35866:3.12.0.5;Parent=scaffold135|size786999:hit:19028:3.12.0.5;Target=TRINITY_DN17431_c1_g1_i11 1763 1911 +;Gap=M149
scaffold135|size786999	est2genome	match_part	531498	531591	14809	+	.	ID=scaffold135|size786999:hsp:35867:3.12.0.5;Parent=scaffold135|size786999:hit:19028:3.12.0.5;Target=TRINITY_DN17431_c1_g1_i11 1912 2005 +;Gap=M94
scaffold135|size786999	est2genome	match_part	531680	532131	14809	+	.	ID=scaffold135|size786999:hsp:35868:3.12.0.5;Parent=scaffold135|size786999:hit:19028:3.12.0.5;Target=TRINITY_DN17431_c1_g1_i11 2006 2457 +;Gap=M452
scaffold135|size786999	est2genome	match_part	532201	532969	14809	+	.	ID=scaffold135|size786999:hsp:35869:3.12.0.5;Parent=scaffold135|size786999:hit:19028:3.12.0.5;Target=TRINITY_DN17431_c1_g1_i11 2458 3226 +;Gap=M769
scaffold135|size786999	est2genome	expressed_sequence_match	529489	532969	14381	+	.	ID=scaffold135|size786999:hit:19029:3.12.0.5;Name=TRINITY_DN17431_c1_g1_i1;score=14381
scaffold135|size786999	est2genome	match_part	529489	530064	14381	+	.	ID=scaffold135|size786999:hsp:35870:3.12.0.5;Parent=scaffold135|size786999:hit:19029:3.12.0.5;Target=TRINITY_DN17431_c1_g1_i1 140 713 +;Gap=M576
scaffold135|size786999	est2genome	match_part	530142	531035	14381	+	.	ID=scaffold135|size786999:hsp:35871:3.12.0.5;Parent=scaffold135|size786999:hit:19029:3.12.0.5;Target=TRINITY_DN17431_c1_g1_i1 714 1607 +;Gap=M894
scaffold135|size786999	est2genome	match_part	531118	531190	14381	+	.	ID=scaffold135|size786999:hsp:35872:3.12.0.5;Parent=scaffold135|size786999:hit:19029:3.12.0.5;Target=TRINITY_DN17431_c1_g1_i1 1608 1680 +;Gap=M73
scaffold135|size786999	est2genome	match_part	531273	531421	14381	+	.	ID=scaffold135|size786999:hsp:35873:3.12.0.5;Parent=scaffold135|size786999:hit:19029:3.12.0.5;Target=TRINITY_DN17431_c1_g1_i1 1681 1829 +;Gap=M149
scaffold135|size786999	est2genome	match_part	531498	531591	14381	+	.	ID=scaffold135|size786999:hsp:35874:3.12.0.5;Parent=scaffold135|size786999:hit:19029:3.12.0.5;Target=TRINITY_DN17431_c1_g1_i1 1830 1923 +;Gap=M94
scaffold135|size786999	est2genome	match_part	531680	532131	14381	+	.	ID=scaffold135|size786999:hsp:35875:3.12.0.5;Parent=scaffold135|size786999:hit:19029:3.12.0.5;Target=TRINITY_DN17431_c1_g1_i1 1924 2375 +;Gap=M452
scaffold135|size786999	est2genome	match_part	532201	532969	14381	+	.	ID=scaffold135|size786999:hsp:35876:3.12.0.5;Parent=scaffold135|size786999:hit:19029:3.12.0.5;Target=TRINITY_DN17431_c1_g1_i1 2376 3144 +;Gap=M769
scaffold135|size786999	est2genome	expressed_sequence_match	529489	532969	14264	+	.	ID=scaffold135|size786999:hit:19030:3.12.0.5;Name=TRINITY_DN17431_c1_g1_i12;score=14264
scaffold135|size786999	est2genome	match_part	529489	530064	14264	+	.	ID=scaffold135|size786999:hsp:35877:3.12.0.5;Parent=scaffold135|size786999:hit:19030:3.12.0.5;Target=TRINITY_DN17431_c1_g1_i12 140 713 +;Gap=M576
scaffold135|size786999	est2genome	match_part	530142	530561	14264	+	.	ID=scaffold135|size786999:hsp:35878:3.12.0.5;Parent=scaffold135|size786999:hit:19030:3.12.0.5;Target=TRINITY_DN17431_c1_g1_i12 714 1133 +;Gap=M420
scaffold135|size786999	est2genome	match_part	530667	531190	14264	+	.	ID=scaffold135|size786999:hsp:35879:3.12.0.5;Parent=scaffold135|size786999:hit:19030:3.12.0.5;Target=TRINITY_DN17431_c1_g1_i12 1134 1657 +;Gap=M524
scaffold135|size786999	est2genome	match_part	531273	531421	14264	+	.	ID=scaffold135|size786999:hsp:35880:3.12.0.5;Parent=scaffold135|size786999:hit:19030:3.12.0.5;Target=TRINITY_DN17431_c1_g1_i12 1658 1806 +;Gap=M149
scaffold135|size786999	est2genome	match_part	531498	531591	14264	+	.	ID=scaffold135|size786999:hsp:35881:3.12.0.5;Parent=scaffold135|size786999:hit:19030:3.12.0.5;Target=TRINITY_DN17431_c1_g1_i12 1807 1900 +;Gap=M94
scaffold135|size786999	est2genome	match_part	531680	532131	14264	+	.	ID=scaffold135|size786999:hsp:35882:3.12.0.5;Parent=scaffold135|size786999:hit:19030:3.12.0.5;Target=TRINITY_DN17431_c1_g1_i12 1901 2352 +;Gap=M452
scaffold135|size786999	est2genome	match_part	532201	532969	14264	+	.	ID=scaffold135|size786999:hsp:35883:3.12.0.5;Parent=scaffold135|size786999:hit:19030:3.12.0.5;Target=TRINITY_DN17431_c1_g1_i12 2353 3121 +;Gap=M769
scaffold135|size786999	est2genome	expressed_sequence_match	529489	531141	5572	+	.	ID=scaffold135|size786999:hit:19031:3.12.0.5;Name=TRINITY_DN8701_c0_g1_i1;score=5572
scaffold135|size786999	est2genome	match_part	529489	530064	5572	+	.	ID=scaffold135|size786999:hsp:35884:3.12.0.5;Parent=scaffold135|size786999:hit:19031:3.12.0.5;Target=TRINITY_DN8701_c0_g1_i1 286 859 +;Gap=M576
scaffold135|size786999	est2genome	match_part	530142	530317	5572	+	.	ID=scaffold135|size786999:hsp:35885:3.12.0.5;Parent=scaffold135|size786999:hit:19031:3.12.0.5;Target=TRINITY_DN8701_c0_g1_i1 860 1035 +;Gap=M176
scaffold135|size786999	est2genome	match_part	530398	530561	5572	+	.	ID=scaffold135|size786999:hsp:35886:3.12.0.5;Parent=scaffold135|size786999:hit:19031:3.12.0.5;Target=TRINITY_DN8701_c0_g1_i1 1036 1199 +;Gap=M164
scaffold135|size786999	est2genome	match_part	530667	531141	5572	+	.	ID=scaffold135|size786999:hsp:35887:3.12.0.5;Parent=scaffold135|size786999:hit:19031:3.12.0.5;Target=TRINITY_DN8701_c0_g1_i1 1200 1674 +;Gap=M475
scaffold135|size786999	est2genome	expressed_sequence_match	532514	535351	14190	-	.	ID=scaffold135|size786999:hit:19032:3.12.0.5;Name=TRINITY_DN8691_c0_g1_i1;score=14190
scaffold135|size786999	est2genome	match_part	532514	535351	14190	-	.	ID=scaffold135|size786999:hsp:35888:3.12.0.5;Parent=scaffold135|size786999:hit:19032:3.12.0.5;Target=TRINITY_DN8691_c0_g1_i1 1 2838 +;Gap=M2838
scaffold135|size786999	est2genome	expressed_sequence_match	529489	531702	8749	+	.	ID=scaffold135|size786999:hit:19033:3.12.0.5;Name=TRINITY_DN17431_c1_g1_i2;score=8749
scaffold135|size786999	est2genome	match_part	529489	530064	8749	+	.	ID=scaffold135|size786999:hsp:35889:3.12.0.5;Parent=scaffold135|size786999:hit:19033:3.12.0.5;Target=TRINITY_DN17431_c1_g1_i2 140 713 +;Gap=M576
scaffold135|size786999	est2genome	match_part	530142	530561	8749	+	.	ID=scaffold135|size786999:hsp:35890:3.12.0.5;Parent=scaffold135|size786999:hit:19033:3.12.0.5;Target=TRINITY_DN17431_c1_g1_i2 714 1133 +;Gap=M420
scaffold135|size786999	est2genome	match_part	530667	531190	8749	+	.	ID=scaffold135|size786999:hsp:35891:3.12.0.5;Parent=scaffold135|size786999:hit:19033:3.12.0.5;Target=TRINITY_DN17431_c1_g1_i2 1134 1657 +;Gap=M524
scaffold135|size786999	est2genome	match_part	531273	531421	8749	+	.	ID=scaffold135|size786999:hsp:35892:3.12.0.5;Parent=scaffold135|size786999:hit:19033:3.12.0.5;Target=TRINITY_DN17431_c1_g1_i2 1658 1806 +;Gap=M149
scaffold135|size786999	est2genome	match_part	531498	531702	8749	+	.	ID=scaffold135|size786999:hsp:35893:3.12.0.5;Parent=scaffold135|size786999:hit:19033:3.12.0.5;Target=TRINITY_DN17431_c1_g1_i2 1807 2011 +;Gap=M205
scaffold135|size786999	est2genome	expressed_sequence_match	529592	530050	2295	+	.	ID=scaffold135|size786999:hit:19034:3.12.0.5;Name=TRINITY_DN12712_c0_g1_i1;score=2295
scaffold135|size786999	est2genome	match_part	529592	530050	2295	+	.	ID=scaffold135|size786999:hsp:35894:3.12.0.5;Parent=scaffold135|size786999:hit:19034:3.12.0.5;Target=TRINITY_DN12712_c0_g1_i1 1 459 +;Gap=M459
scaffold135|size786999	est2genome	expressed_sequence_match	529489	531903	7607	+	.	ID=scaffold135|size786999:hit:19035:3.12.0.5;Name=TRINITY_DN8701_c0_g1_i2;score=7607
scaffold135|size786999	est2genome	match_part	529489	530064	7607	+	.	ID=scaffold135|size786999:hsp:35895:3.12.0.5;Parent=scaffold135|size786999:hit:19035:3.12.0.5;Target=TRINITY_DN8701_c0_g1_i2 286 859 +;Gap=M576
scaffold135|size786999	est2genome	match_part	530142	530317	7607	+	.	ID=scaffold135|size786999:hsp:35896:3.12.0.5;Parent=scaffold135|size786999:hit:19035:3.12.0.5;Target=TRINITY_DN8701_c0_g1_i2 860 1035 +;Gap=M176
scaffold135|size786999	est2genome	match_part	530398	530561	7607	+	.	ID=scaffold135|size786999:hsp:35897:3.12.0.5;Parent=scaffold135|size786999:hit:19035:3.12.0.5;Target=TRINITY_DN8701_c0_g1_i2 1036 1199 +;Gap=M164
scaffold135|size786999	est2genome	match_part	530667	531035	7607	+	.	ID=scaffold135|size786999:hsp:35898:3.12.0.5;Parent=scaffold135|size786999:hit:19035:3.12.0.5;Target=TRINITY_DN8701_c0_g1_i2 1200 1568 +;Gap=M369
scaffold135|size786999	est2genome	match_part	531118	531190	7607	+	.	ID=scaffold135|size786999:hsp:35899:3.12.0.5;Parent=scaffold135|size786999:hit:19035:3.12.0.5;Target=TRINITY_DN8701_c0_g1_i2 1569 1641 +;Gap=M73
scaffold135|size786999	est2genome	match_part	531273	531421	7607	+	.	ID=scaffold135|size786999:hsp:35900:3.12.0.5;Parent=scaffold135|size786999:hit:19035:3.12.0.5;Target=TRINITY_DN8701_c0_g1_i2 1642 1790 +;Gap=M149
scaffold135|size786999	est2genome	match_part	531498	531591	7607	+	.	ID=scaffold135|size786999:hsp:35901:3.12.0.5;Parent=scaffold135|size786999:hit:19035:3.12.0.5;Target=TRINITY_DN8701_c0_g1_i2 1791 1884 +;Gap=M94
scaffold135|size786999	est2genome	match_part	531680	531903	7607	+	.	ID=scaffold135|size786999:hsp:35902:3.12.0.5;Parent=scaffold135|size786999:hit:19035:3.12.0.5;Target=TRINITY_DN8701_c0_g1_i2 1885 2108 +;Gap=M224
scaffold135|size786999	est2genome	expressed_sequence_match	532941	535496	12246	-	.	ID=scaffold135|size786999:hit:19036:3.12.0.5;Name=TRINITY_DN16559_c0_g1_i2;score=12246
scaffold135|size786999	est2genome	match_part	535384	535496	12246	-	.	ID=scaffold135|size786999:hsp:35903:3.12.0.5;Parent=scaffold135|size786999:hit:19036:3.12.0.5;Target=TRINITY_DN16559_c0_g1_i2 1 113 +;Gap=M113
scaffold135|size786999	est2genome	match_part	532941	535280	12246	-	.	ID=scaffold135|size786999:hsp:35904:3.12.0.5;Parent=scaffold135|size786999:hit:19036:3.12.0.5;Target=TRINITY_DN16559_c0_g1_i2 114 2453 +;Gap=M2340
scaffold135|size786999	est2genome	expressed_sequence_match	529489	532648	10567	+	.	ID=scaffold135|size786999:hit:19037:3.12.0.5;Name=TRINITY_DN8701_c0_g1_i3;score=10567
scaffold135|size786999	est2genome	match_part	529489	530064	10567	+	.	ID=scaffold135|size786999:hsp:35905:3.12.0.5;Parent=scaffold135|size786999:hit:19037:3.12.0.5;Target=TRINITY_DN8701_c0_g1_i3 286 859 +;Gap=M576
scaffold135|size786999	est2genome	match_part	530142	530317	10567	+	.	ID=scaffold135|size786999:hsp:35906:3.12.0.5;Parent=scaffold135|size786999:hit:19037:3.12.0.5;Target=TRINITY_DN8701_c0_g1_i3 860 1035 +;Gap=M176
scaffold135|size786999	est2genome	match_part	530398	530561	10567	+	.	ID=scaffold135|size786999:hsp:35907:3.12.0.5;Parent=scaffold135|size786999:hit:19037:3.12.0.5;Target=TRINITY_DN8701_c0_g1_i3 1036 1199 +;Gap=M164
scaffold135|size786999	est2genome	match_part	530667	531035	10567	+	.	ID=scaffold135|size786999:hsp:35908:3.12.0.5;Parent=scaffold135|size786999:hit:19037:3.12.0.5;Target=TRINITY_DN8701_c0_g1_i3 1200 1568 +;Gap=M369
scaffold135|size786999	est2genome	match_part	531118	531190	10567	+	.	ID=scaffold135|size786999:hsp:35909:3.12.0.5;Parent=scaffold135|size786999:hit:19037:3.12.0.5;Target=TRINITY_DN8701_c0_g1_i3 1569 1641 +;Gap=M73
scaffold135|size786999	est2genome	match_part	531273	531421	10567	+	.	ID=scaffold135|size786999:hsp:35910:3.12.0.5;Parent=scaffold135|size786999:hit:19037:3.12.0.5;Target=TRINITY_DN8701_c0_g1_i3 1642 1790 +;Gap=M149
scaffold135|size786999	est2genome	match_part	531498	531591	10567	+	.	ID=scaffold135|size786999:hsp:35911:3.12.0.5;Parent=scaffold135|size786999:hit:19037:3.12.0.5;Target=TRINITY_DN8701_c0_g1_i3 1791 1884 +;Gap=M94
scaffold135|size786999	est2genome	match_part	531680	532131	10567	+	.	ID=scaffold135|size786999:hsp:35912:3.12.0.5;Parent=scaffold135|size786999:hit:19037:3.12.0.5;Target=TRINITY_DN8701_c0_g1_i3 1885 2336 +;Gap=M452
scaffold135|size786999	est2genome	match_part	532201	532648	10567	+	.	ID=scaffold135|size786999:hsp:35913:3.12.0.5;Parent=scaffold135|size786999:hit:19037:3.12.0.5;Target=TRINITY_DN8701_c0_g1_i3 2337 2784 +;Gap=M448
scaffold135|size786999	est2genome	expressed_sequence_match	529489	530470	3541	+	.	ID=scaffold135|size786999:hit:19038:3.12.0.5;Name=TRINITY_DN17431_c1_g1_i3;score=3541
scaffold135|size786999	est2genome	match_part	529489	530064	3541	+	.	ID=scaffold135|size786999:hsp:35914:3.12.0.5;Parent=scaffold135|size786999:hit:19038:3.12.0.5;Target=TRINITY_DN17431_c1_g1_i3 140 713 +;Gap=M576
scaffold135|size786999	est2genome	match_part	530142	530317	3541	+	.	ID=scaffold135|size786999:hsp:35915:3.12.0.5;Parent=scaffold135|size786999:hit:19038:3.12.0.5;Target=TRINITY_DN17431_c1_g1_i3 714 889 +;Gap=M176
scaffold135|size786999	est2genome	match_part	530398	530470	3541	+	.	ID=scaffold135|size786999:hsp:35916:3.12.0.5;Parent=scaffold135|size786999:hit:19038:3.12.0.5;Target=TRINITY_DN17431_c1_g1_i3 890 962 +;Gap=M73
scaffold135|size786999	est2genome	expressed_sequence_match	550652	551567	4352	-	.	ID=scaffold135|size786999:hit:19039:3.12.0.5;Name=TRINITY_DN14348_c1_g1_i1;score=4352
scaffold135|size786999	est2genome	match_part	550652	551567	4352	-	.	ID=scaffold135|size786999:hsp:35917:3.12.0.5;Parent=scaffold135|size786999:hit:19039:3.12.0.5;Target=TRINITY_DN14348_c1_g1_i1 1 917 +;Gap=M916
scaffold135|size786999	est2genome	expressed_sequence_match	555366	555633	942	-	.	ID=scaffold135|size786999:hit:19040:3.12.0.5;Name=TRINITY_DN9400_c0_g2_i1;score=942
scaffold135|size786999	est2genome	match_part	555366	555633	942	-	.	ID=scaffold135|size786999:hsp:35918:3.12.0.5;Parent=scaffold135|size786999:hit:19040:3.12.0.5;Target=TRINITY_DN9400_c0_g2_i1 5 270 +;Gap=M268
scaffold135|size786999	est2genome	expressed_sequence_match	554190	555265	4313	-	.	ID=scaffold135|size786999:hit:19041:3.12.0.5;Name=TRINITY_DN5437_c0_g1_i1;score=4313
scaffold135|size786999	est2genome	match_part	554190	555265	4313	-	.	ID=scaffold135|size786999:hsp:35919:3.12.0.5;Parent=scaffold135|size786999:hit:19041:3.12.0.5;Target=TRINITY_DN5437_c0_g1_i1 1 1080 -;Gap=M1076
scaffold135|size786999	est2genome	expressed_sequence_match	554329	554591	1085	-	.	ID=scaffold135|size786999:hit:19042:3.12.0.5;Name=TRINITY_DN16537_c0_g1_i1;score=1085
scaffold135|size786999	est2genome	match_part	554329	554591	1085	-	.	ID=scaffold135|size786999:hsp:35920:3.12.0.5;Parent=scaffold135|size786999:hit:19042:3.12.0.5;Target=TRINITY_DN16537_c0_g1_i1 19 280 +;Gap=M263
scaffold135|size786999	est2genome	expressed_sequence_match	554049	554538	1899	-	.	ID=scaffold135|size786999:hit:19043:3.12.0.5;Name=TRINITY_DN13420_c0_g1_i1;score=1899
scaffold135|size786999	est2genome	match_part	554049	554538	1899	-	.	ID=scaffold135|size786999:hsp:35921:3.12.0.5;Parent=scaffold135|size786999:hit:19043:3.12.0.5;Target=TRINITY_DN13420_c0_g1_i1 1 493 +;Gap=M490
scaffold135|size786999	est2genome	expressed_sequence_match	555139	555537	1498	-	.	ID=scaffold135|size786999:hit:19044:3.12.0.5;Name=TRINITY_DN16117_c0_g1_i1;score=1498
scaffold135|size786999	est2genome	match_part	555139	555537	1498	-	.	ID=scaffold135|size786999:hsp:35922:3.12.0.5;Parent=scaffold135|size786999:hit:19044:3.12.0.5;Target=TRINITY_DN16117_c0_g1_i1 2 398 -;Gap=M399
scaffold135|size786999	est2genome	expressed_sequence_match	553988	554293	1314	-	.	ID=scaffold135|size786999:hit:19045:3.12.0.5;Name=TRINITY_DN13420_c0_g1_i2;score=1314
scaffold135|size786999	est2genome	match_part	553988	554293	1314	-	.	ID=scaffold135|size786999:hsp:35923:3.12.0.5;Parent=scaffold135|size786999:hit:19045:3.12.0.5;Target=TRINITY_DN13420_c0_g1_i2 1 306 +;Gap=M306
scaffold135|size786999	est2genome	expressed_sequence_match	555137	555424	1131	-	.	ID=scaffold135|size786999:hit:19046:3.12.0.5;Name=TRINITY_DN9038_c0_g3_i1;score=1131
scaffold135|size786999	est2genome	match_part	555137	555424	1131	-	.	ID=scaffold135|size786999:hsp:35924:3.12.0.5;Parent=scaffold135|size786999:hit:19046:3.12.0.5;Target=TRINITY_DN9038_c0_g3_i1 1 289 +;Gap=M288
scaffold135|size786999	est2genome	expressed_sequence_match	569232	572699	16584	+	.	ID=scaffold135|size786999:hit:19047:3.12.0.5;Name=TRINITY_DN13324_c0_g1_i4;score=16584
scaffold135|size786999	est2genome	match_part	569232	569875	16584	+	.	ID=scaffold135|size786999:hsp:35925:3.12.0.5;Parent=scaffold135|size786999:hit:19047:3.12.0.5;Target=TRINITY_DN13324_c0_g1_i4 1 644 +;Gap=M644
scaffold135|size786999	est2genome	match_part	569946	571903	16584	+	.	ID=scaffold135|size786999:hsp:35926:3.12.0.5;Parent=scaffold135|size786999:hit:19047:3.12.0.5;Target=TRINITY_DN13324_c0_g1_i4 645 2602 +;Gap=M1958
scaffold135|size786999	est2genome	match_part	571979	572699	16584	+	.	ID=scaffold135|size786999:hsp:35927:3.12.0.5;Parent=scaffold135|size786999:hit:19047:3.12.0.5;Target=TRINITY_DN13324_c0_g1_i4 2603 3323 +;Gap=M721
scaffold135|size786999	est2genome	expressed_sequence_match	568922	572699	17650	+	.	ID=scaffold135|size786999:hit:19048:3.12.0.5;Name=TRINITY_DN13324_c0_g1_i5;score=17650
scaffold135|size786999	est2genome	match_part	568922	569221	17650	+	.	ID=scaffold135|size786999:hsp:35928:3.12.0.5;Parent=scaffold135|size786999:hit:19048:3.12.0.5;Target=TRINITY_DN13324_c0_g1_i5 1 300 +;Gap=M300
scaffold135|size786999	est2genome	match_part	569314	569875	17650	+	.	ID=scaffold135|size786999:hsp:35929:3.12.0.5;Parent=scaffold135|size786999:hit:19048:3.12.0.5;Target=TRINITY_DN13324_c0_g1_i5 301 862 +;Gap=M562
scaffold135|size786999	est2genome	match_part	569946	571903	17650	+	.	ID=scaffold135|size786999:hsp:35930:3.12.0.5;Parent=scaffold135|size786999:hit:19048:3.12.0.5;Target=TRINITY_DN13324_c0_g1_i5 863 2820 +;Gap=M1958
scaffold135|size786999	est2genome	match_part	571979	572699	17650	+	.	ID=scaffold135|size786999:hsp:35931:3.12.0.5;Parent=scaffold135|size786999:hit:19048:3.12.0.5;Target=TRINITY_DN13324_c0_g1_i5 2821 3541 +;Gap=M721
scaffold135|size786999	est2genome	expressed_sequence_match	568922	572699	17873	+	.	ID=scaffold135|size786999:hit:19049:3.12.0.5;Name=TRINITY_DN13324_c0_g1_i1;score=17873
scaffold135|size786999	est2genome	match_part	568922	569221	17873	+	.	ID=scaffold135|size786999:hsp:35932:3.12.0.5;Parent=scaffold135|size786999:hit:19049:3.12.0.5;Target=TRINITY_DN13324_c0_g1_i1 1 300 +;Gap=M300
scaffold135|size786999	est2genome	match_part	569314	569875	17873	+	.	ID=scaffold135|size786999:hsp:35933:3.12.0.5;Parent=scaffold135|size786999:hit:19049:3.12.0.5;Target=TRINITY_DN13324_c0_g1_i1 301 862 +;Gap=M562
scaffold135|size786999	est2genome	match_part	569979	572699	17873	+	.	ID=scaffold135|size786999:hsp:35934:3.12.0.5;Parent=scaffold135|size786999:hit:19049:3.12.0.5;Target=TRINITY_DN13324_c0_g1_i1 863 3583 +;Gap=M2721
scaffold135|size786999	est2genome	expressed_sequence_match	568922	572699	17100	+	.	ID=scaffold135|size786999:hit:19050:3.12.0.5;Name=TRINITY_DN13324_c0_g1_i2;score=17100
scaffold135|size786999	est2genome	match_part	568922	569084	17100	+	.	ID=scaffold135|size786999:hsp:35935:3.12.0.5;Parent=scaffold135|size786999:hit:19050:3.12.0.5;Target=TRINITY_DN13324_c0_g1_i2 1 163 +;Gap=M163
scaffold135|size786999	est2genome	match_part	569158	569221	17100	+	.	ID=scaffold135|size786999:hsp:35936:3.12.0.5;Parent=scaffold135|size786999:hit:19050:3.12.0.5;Target=TRINITY_DN13324_c0_g1_i2 164 227 +;Gap=M64
scaffold135|size786999	est2genome	match_part	569314	569875	17100	+	.	ID=scaffold135|size786999:hsp:35937:3.12.0.5;Parent=scaffold135|size786999:hit:19050:3.12.0.5;Target=TRINITY_DN13324_c0_g1_i2 228 789 +;Gap=M562
scaffold135|size786999	est2genome	match_part	569979	571903	17100	+	.	ID=scaffold135|size786999:hsp:35938:3.12.0.5;Parent=scaffold135|size786999:hit:19050:3.12.0.5;Target=TRINITY_DN13324_c0_g1_i2 790 2714 +;Gap=M1925
scaffold135|size786999	est2genome	match_part	571979	572699	17100	+	.	ID=scaffold135|size786999:hsp:35939:3.12.0.5;Parent=scaffold135|size786999:hit:19050:3.12.0.5;Target=TRINITY_DN13324_c0_g1_i2 2715 3435 +;Gap=M721
scaffold135|size786999	est2genome	expressed_sequence_match	568922	572699	17486	+	.	ID=scaffold135|size786999:hit:19051:3.12.0.5;Name=TRINITY_DN13324_c0_g1_i3;score=17486
scaffold135|size786999	est2genome	match_part	568922	569221	17486	+	.	ID=scaffold135|size786999:hsp:35940:3.12.0.5;Parent=scaffold135|size786999:hit:19051:3.12.0.5;Target=TRINITY_DN13324_c0_g1_i3 1 300 +;Gap=M300
scaffold135|size786999	est2genome	match_part	569314	569875	17486	+	.	ID=scaffold135|size786999:hsp:35941:3.12.0.5;Parent=scaffold135|size786999:hit:19051:3.12.0.5;Target=TRINITY_DN13324_c0_g1_i3 301 862 +;Gap=M562
scaffold135|size786999	est2genome	match_part	569979	571903	17486	+	.	ID=scaffold135|size786999:hsp:35942:3.12.0.5;Parent=scaffold135|size786999:hit:19051:3.12.0.5;Target=TRINITY_DN13324_c0_g1_i3 863 2787 +;Gap=M1925
scaffold135|size786999	est2genome	match_part	571979	572699	17486	+	.	ID=scaffold135|size786999:hsp:35943:3.12.0.5;Parent=scaffold135|size786999:hit:19051:3.12.0.5;Target=TRINITY_DN13324_c0_g1_i3 2788 3508 +;Gap=M721
scaffold135|size786999	blastn	expressed_sequence_match	592946	594621	1676	+	.	ID=scaffold135|size786999:hit:19052:3.12.0.5;Name=TRINITY_DN6465_c0_g1_i2;score=1676
scaffold135|size786999	blastn	match_part	592946	594621	1676	+	.	ID=scaffold135|size786999:hsp:35944:3.12.0.5;Parent=scaffold135|size786999:hit:19052:3.12.0.5;Target=TRINITY_DN6465_c0_g1_i2 1 1676 +;Gap=M1676
scaffold135|size786999	blastn	expressed_sequence_match	593149	594621	1473	+	.	ID=scaffold135|size786999:hit:19053:3.12.0.5;Name=TRINITY_DN6465_c0_g1_i1;score=1473
scaffold135|size786999	blastn	match_part	593149	594621	1473	+	.	ID=scaffold135|size786999:hsp:35945:3.12.0.5;Parent=scaffold135|size786999:hit:19053:3.12.0.5;Target=TRINITY_DN6465_c0_g1_i1 179 1651 +;Gap=M1473
scaffold135|size786999	blastn	expressed_sequence_match	595029	596741	1677	+	.	ID=scaffold135|size786999:hit:19054:3.12.0.5;Name=TRINITY_DN16789_c1_g1_i2;score=1677
scaffold135|size786999	blastn	match_part	595029	596741	1677	+	.	ID=scaffold135|size786999:hsp:35946:3.12.0.5;Parent=scaffold135|size786999:hit:19054:3.12.0.5;Target=TRINITY_DN16789_c1_g1_i2 18 1730 +;Gap=M1713
scaffold135|size786999	blastn	expressed_sequence_match	595029	596718	160	-	.	ID=scaffold135|size786999:hit:19055:3.12.0.5;Name=TRINITY_DN7838_c0_g1_i1;score=160
scaffold135|size786999	blastn	match_part	596553	596718	160	-	.	ID=scaffold135|size786999:hsp:35947:3.12.0.5;Parent=scaffold135|size786999:hit:19055:3.12.0.5;Target=TRINITY_DN7838_c0_g1_i1 3 168 +;Gap=M166
scaffold135|size786999	blastn	match_part	596417	596486	52	-	.	ID=scaffold135|size786999:hsp:35948:3.12.0.5;Parent=scaffold135|size786999:hit:19055:3.12.0.5;Target=TRINITY_DN7838_c0_g1_i1 252 321 +;Gap=M70
scaffold135|size786999	blastn	match_part	595029	596386	1310	-	.	ID=scaffold135|size786999:hsp:35949:3.12.0.5;Parent=scaffold135|size786999:hit:19055:3.12.0.5;Target=TRINITY_DN7838_c0_g1_i1 369 1726 +;Gap=M1358
scaffold135|size786999	blastn	expressed_sequence_match	595029	596486	939	+	.	ID=scaffold135|size786999:hit:19056:3.12.0.5;Name=TRINITY_DN16789_c1_g1_i1;score=939
scaffold135|size786999	blastn	match_part	595029	596386	939	+	.	ID=scaffold135|size786999:hsp:35950:3.12.0.5;Parent=scaffold135|size786999:hit:19056:3.12.0.5;Target=TRINITY_DN16789_c1_g1_i1 18 1374 +;Gap=M1358
scaffold135|size786999	blastn	match_part	596417	596486	52	+	.	ID=scaffold135|size786999:hsp:35951:3.12.0.5;Parent=scaffold135|size786999:hit:19056:3.12.0.5;Target=TRINITY_DN16789_c1_g1_i1 1422 1491 +;Gap=M70
scaffold135|size786999	blastn	expressed_sequence_match	595029	596718	1690	-	.	ID=scaffold135|size786999:hit:19057:3.12.0.5;Name=TRINITY_DN7838_c0_g1_i2;score=1690
scaffold135|size786999	blastn	match_part	595029	596718	1690	-	.	ID=scaffold135|size786999:hsp:35952:3.12.0.5;Parent=scaffold135|size786999:hit:19057:3.12.0.5;Target=TRINITY_DN7838_c0_g1_i2 3 1692 +;Gap=M1690
scaffold135|size786999	est2genome	expressed_sequence_match	592946	594621	8380	-	.	ID=scaffold135|size786999:hit:19058:3.12.0.5;Name=TRINITY_DN6465_c0_g1_i2;score=8380
scaffold135|size786999	est2genome	match_part	592946	594621	8380	-	.	ID=scaffold135|size786999:hsp:35953:3.12.0.5;Parent=scaffold135|size786999:hit:19058:3.12.0.5;Target=TRINITY_DN6465_c0_g1_i2 1 1676 -;Gap=M1676
scaffold135|size786999	est2genome	expressed_sequence_match	592946	594621	8213	+	.	ID=scaffold135|size786999:hit:19059:3.12.0.5;Name=TRINITY_DN6465_c0_g1_i1;score=8213
scaffold135|size786999	est2genome	match_part	592946	593124	8213	+	.	ID=scaffold135|size786999:hsp:35954:3.12.0.5;Parent=scaffold135|size786999:hit:19059:3.12.0.5;Target=TRINITY_DN6465_c0_g1_i1 1 179 +;Gap=M179
scaffold135|size786999	est2genome	match_part	593150	594621	8213	+	.	ID=scaffold135|size786999:hsp:35955:3.12.0.5;Parent=scaffold135|size786999:hit:19059:3.12.0.5;Target=TRINITY_DN6465_c0_g1_i1 180 1651 +;Gap=M1472
scaffold135|size786999	est2genome	expressed_sequence_match	595012	596741	8596	+	.	ID=scaffold135|size786999:hit:19060:3.12.0.5;Name=TRINITY_DN16789_c1_g1_i2;score=8596
scaffold135|size786999	est2genome	match_part	595012	596741	8596	+	.	ID=scaffold135|size786999:hsp:35956:3.12.0.5;Parent=scaffold135|size786999:hit:19060:3.12.0.5;Target=TRINITY_DN16789_c1_g1_i2 1 1730 +;Gap=M1730
scaffold135|size786999	est2genome	expressed_sequence_match	594894	596720	8576	+	.	ID=scaffold135|size786999:hit:19061:3.12.0.5;Name=TRINITY_DN7838_c0_g1_i1;score=8576
scaffold135|size786999	est2genome	match_part	594894	596720	8576	+	.	ID=scaffold135|size786999:hsp:35957:3.12.0.5;Parent=scaffold135|size786999:hit:19061:3.12.0.5;Target=TRINITY_DN7838_c0_g1_i1 1 1861 -;Gap=M1827
scaffold135|size786999	est2genome	expressed_sequence_match	595012	596765	7432	+	.	ID=scaffold135|size786999:hit:19062:3.12.0.5;Name=TRINITY_DN16789_c1_g1_i1;score=7432
scaffold135|size786999	est2genome	match_part	595012	596765	7432	+	.	ID=scaffold135|size786999:hsp:35958:3.12.0.5;Parent=scaffold135|size786999:hit:19062:3.12.0.5;Target=TRINITY_DN16789_c1_g1_i1 1 1779 +;Gap=M1754
scaffold135|size786999	est2genome	expressed_sequence_match	594894	596720	9126	+	.	ID=scaffold135|size786999:hit:19063:3.12.0.5;Name=TRINITY_DN7838_c0_g1_i2;score=9126
scaffold135|size786999	est2genome	match_part	594894	596720	9126	+	.	ID=scaffold135|size786999:hsp:35959:3.12.0.5;Parent=scaffold135|size786999:hit:19063:3.12.0.5;Target=TRINITY_DN7838_c0_g1_i2 1 1827 -;Gap=M1827
###
scaffold135|size786999	blastx	protein_match	603883	604155	177	-	.	ID=scaffold135|size786999:hit:19064:3.12.0.6;Name=jgi|Thaoce1|75781|rna11287;score=177
scaffold135|size786999	blastx	match_part	603883	604155	177	-	.	ID=scaffold135|size786999:hsp:35960:3.12.0.6;Parent=scaffold135|size786999:hit:19064:3.12.0.6;Target=jgi|Thaoce1|75781|rna11287 42 159 +;Gap=M273
scaffold135|size786999	blastx	protein_match	604831	606609	1941	-	.	ID=scaffold135|size786999:hit:19065:3.12.0.6;Name=jgi|Thaps3|23507|estExt_fgenesh1_pg.C_chr_70450;score=1941
scaffold135|size786999	blastx	match_part	604831	606609	1941	-	.	ID=scaffold135|size786999:hsp:35961:3.12.0.6;Parent=scaffold135|size786999:hit:19065:3.12.0.6;Target=jgi|Thaps3|23507|estExt_fgenesh1_pg.C_chr_70450 5 583 +;Gap=M1779
scaffold135|size786999	blastx	protein_match	604834	606465	1839	-	.	ID=scaffold135|size786999:hit:19066:3.12.0.6;Name=jgi|Thaoce1|91177|rna9481;score=1839
scaffold135|size786999	blastx	match_part	604834	606465	1839	-	.	ID=scaffold135|size786999:hsp:35962:3.12.0.6;Parent=scaffold135|size786999:hit:19066:3.12.0.6;Target=jgi|Thaoce1|91177|rna9481 109 637 +;Gap=M1632
scaffold135|size786999	blastx	protein_match	608932	609492	515	+	.	ID=scaffold135|size786999:hit:19067:3.12.0.6;Name=jgi|Thaps3|263215|thaps1_ua_kg.chr_7000172;score=515
scaffold135|size786999	blastx	match_part	608932	609492	515	+	.	ID=scaffold135|size786999:hsp:35963:3.12.0.6;Parent=scaffold135|size786999:hit:19067:3.12.0.6;Target=jgi|Thaps3|263215|thaps1_ua_kg.chr_7000172 17 209 +;Gap=M561
scaffold135|size786999	blastx	protein_match	608164	609414	148	+	.	ID=scaffold135|size786999:hit:19068:3.12.0.6;Name=jgi|Thaps3|4300|fgenesh1_pg.C_chr_4000250;score=148
scaffold135|size786999	blastx	match_part	608164	608430	148	+	.	ID=scaffold135|size786999:hsp:35964:3.12.0.6;Parent=scaffold135|size786999:hit:19068:3.12.0.6;Target=jgi|Thaps3|4300|fgenesh1_pg.C_chr_4000250 192 281 +;Gap=M267
scaffold135|size786999	blastx	match_part	608668	609414	541	+	.	ID=scaffold135|size786999:hsp:35965:3.12.0.6;Parent=scaffold135|size786999:hit:19068:3.12.0.6;Target=jgi|Thaps3|4300|fgenesh1_pg.C_chr_4000250 201 453 +;Gap=M747
scaffold135|size786999	blastx	protein_match	608977	609495	741	+	.	ID=scaffold135|size786999:hit:19069:3.12.0.6;Name=jgi|Thaps3|263212|thaps1_ua_kg.chr_7000169;score=741
scaffold135|size786999	blastx	match_part	608977	609495	741	+	.	ID=scaffold135|size786999:hsp:35966:3.12.0.6;Parent=scaffold135|size786999:hit:19069:3.12.0.6;Target=jgi|Thaps3|263212|thaps1_ua_kg.chr_7000169 1 173 +;Gap=M519
scaffold135|size786999	blastx	protein_match	608632	609492	595	+	.	ID=scaffold135|size786999:hit:19070:3.12.0.6;Name=jgi|Thaps3|23624|estExt_fgenesh1_pg.C_chr_70670;score=595
scaffold135|size786999	blastx	match_part	608632	609492	595	+	.	ID=scaffold135|size786999:hsp:35967:3.12.0.6;Parent=scaffold135|size786999:hit:19070:3.12.0.6;Target=jgi|Thaps3|23624|estExt_fgenesh1_pg.C_chr_70670 124 420 +;Gap=M861
scaffold135|size786999	blastx	protein_match	607621	609495	478	+	.	ID=scaffold135|size786999:hit:19071:3.12.0.6;Name=jgi|Thaps3|7900|fgenesh1_pg.C_chr_9000068;score=478
scaffold135|size786999	blastx	match_part	607621	608523	478	+	.	ID=scaffold135|size786999:hsp:35968:3.12.0.6;Parent=scaffold135|size786999:hit:19071:3.12.0.6;Target=jgi|Thaps3|7900|fgenesh1_pg.C_chr_9000068 1 254 +;Gap=M903
scaffold135|size786999	blastx	match_part	608662	609495	999	+	.	ID=scaffold135|size786999:hsp:35969:3.12.0.6;Parent=scaffold135|size786999:hit:19071:3.12.0.6;Target=jgi|Thaps3|7900|fgenesh1_pg.C_chr_9000068 322 599 +;Gap=M834
scaffold135|size786999	blastx	protein_match	608992	609495	661	+	.	ID=scaffold135|size786999:hit:19072:3.12.0.6;Name=jgi|Thaps3|263213|thaps1_ua_kg.chr_7000170;score=661
scaffold135|size786999	blastx	match_part	608992	609495	661	+	.	ID=scaffold135|size786999:hsp:35970:3.12.0.6;Parent=scaffold135|size786999:hit:19072:3.12.0.6;Target=jgi|Thaps3|263213|thaps1_ua_kg.chr_7000170 1 168 +;Gap=M504
scaffold135|size786999	blastx	protein_match	610403	611183	100	-	.	ID=scaffold135|size786999:hit:19073:3.12.0.6;Name=jgi|Thaps3|10519|fgenesh1_pg.C_chr_16b000038;score=100
scaffold135|size786999	blastx	match_part	610590	611183	447	-	.	ID=scaffold135|size786999:hsp:35971:3.12.0.6;Parent=scaffold135|size786999:hit:19073:3.12.0.6;Target=jgi|Thaps3|10519|fgenesh1_pg.C_chr_16b000038 82 237 +;Gap=M594
scaffold135|size786999	blastx	match_part	610403	610492	100	-	.	ID=scaffold135|size786999:hsp:35972:3.12.0.6;Parent=scaffold135|size786999:hit:19073:3.12.0.6;Target=jgi|Thaps3|10519|fgenesh1_pg.C_chr_16b000038 235 264 +;Gap=M90
scaffold135|size786999	blastx	protein_match	610406	611192	74	-	.	ID=scaffold135|size786999:hit:19074:3.12.0.6;Name=jgi|Thaoce1|84450|rna21087;score=74
scaffold135|size786999	blastx	match_part	610590	611192	409	-	.	ID=scaffold135|size786999:hsp:35973:3.12.0.6;Parent=scaffold135|size786999:hit:19074:3.12.0.6;Target=jgi|Thaoce1|84450|rna21087 115 275 +;Gap=M603
scaffold135|size786999	blastx	match_part	610406	610525	74	-	.	ID=scaffold135|size786999:hsp:35974:3.12.0.6;Parent=scaffold135|size786999:hit:19074:3.12.0.6;Target=jgi|Thaoce1|84450|rna21087 267 301 +;Gap=M120
scaffold135|size786999	blastx	protein_match	612484	616653	906	+	.	ID=scaffold135|size786999:hit:19075:3.12.0.6;Name=jgi|Thaps3|7066|fgenesh1_pg.C_chr_7000449;score=906
scaffold135|size786999	blastx	match_part	612484	614310	906	+	.	ID=scaffold135|size786999:hsp:35975:3.12.0.6;Parent=scaffold135|size786999:hit:19075:3.12.0.6;Target=jgi|Thaps3|7066|fgenesh1_pg.C_chr_7000449 5 517 +;Gap=M1827
scaffold135|size786999	blastx	match_part	614379	615992	1315	+	.	ID=scaffold135|size786999:hsp:35976:3.12.0.6;Parent=scaffold135|size786999:hit:19075:3.12.0.6;Target=jgi|Thaps3|7066|fgenesh1_pg.C_chr_7000449 522 1040 +;Gap=M1614
scaffold135|size786999	blastx	match_part	616054	616653	529	+	.	ID=scaffold135|size786999:hsp:35977:3.12.0.6;Parent=scaffold135|size786999:hit:19075:3.12.0.6;Target=jgi|Thaps3|7066|fgenesh1_pg.C_chr_7000449 1039 1201 +;Gap=M600
scaffold135|size786999	blastx	protein_match	618730	620196	1679	+	.	ID=scaffold135|size786999:hit:19076:3.12.0.6;Name=jgi|Fracy1|209933|estExt_Genewise1Plus.C_90763;score=1679
scaffold135|size786999	blastx	match_part	618730	620196	1679	+	.	ID=scaffold135|size786999:hsp:35978:3.12.0.6;Parent=scaffold135|size786999:hit:19076:3.12.0.6;Target=jgi|Fracy1|209933|estExt_Genewise1Plus.C_90763 1 432 +;Gap=M1467
scaffold135|size786999	blastx	protein_match	618730	620196	932	+	.	ID=scaffold135|size786999:hit:19077:3.12.0.6;Name=jgi|Phatr2|48983|estExt_fgenesh1_pg.C_chr_200088;score=932
scaffold135|size786999	blastx	match_part	618730	620196	932	+	.	ID=scaffold135|size786999:hsp:35979:3.12.0.6;Parent=scaffold135|size786999:hit:19077:3.12.0.6;Target=jgi|Phatr2|48983|estExt_fgenesh1_pg.C_chr_200088 2 447 +;Gap=M1467
scaffold135|size786999	blastx	protein_match	618898	620196	782	+	.	ID=scaffold135|size786999:hit:19078:3.12.0.6;Name=jgi|Phatr2|14792|e_gw1.16.71.1;score=782
scaffold135|size786999	blastx	match_part	618898	620196	782	+	.	ID=scaffold135|size786999:hsp:35980:3.12.0.6;Parent=scaffold135|size786999:hit:19078:3.12.0.6;Target=jgi|Phatr2|14792|e_gw1.16.71.1 27 430 +;Gap=M1299
scaffold135|size786999	blastx	protein_match	619699	620199	326	+	.	ID=scaffold135|size786999:hit:19079:3.12.0.6;Name=jgi|Fracy1|252873|fgenesh2_pg.44_%2523_55;score=326
scaffold135|size786999	blastx	match_part	619699	620199	326	+	.	ID=scaffold135|size786999:hsp:35981:3.12.0.6;Parent=scaffold135|size786999:hit:19079:3.12.0.6;Target=jgi|Fracy1|252873|fgenesh2_pg.44_%252523_55 1 167 +;Gap=M501
scaffold135|size786999	blastx	protein_match	618847	620196	1593	+	.	ID=scaffold135|size786999:hit:19080:3.12.0.6;Name=jgi|Fracy1|208673|estExt_Genewise1Plus.C_70157;score=1593
scaffold135|size786999	blastx	match_part	618847	620196	1593	+	.	ID=scaffold135|size786999:hsp:35982:3.12.0.6;Parent=scaffold135|size786999:hit:19080:3.12.0.6;Target=jgi|Fracy1|208673|estExt_Genewise1Plus.C_70157 1 400 +;Gap=M1350
scaffold135|size786999	blastx	protein_match	618853	620199	1927	+	.	ID=scaffold135|size786999:hit:19081:3.12.0.6;Name=jgi|Thaps3|35712|e_gw1.7.159.1;score=1927
scaffold135|size786999	blastx	match_part	618853	620199	1927	+	.	ID=scaffold135|size786999:hsp:35983:3.12.0.6;Parent=scaffold135|size786999:hit:19081:3.12.0.6;Target=jgi|Thaps3|35712|e_gw1.7.159.1 1 400 +;Gap=M1347
scaffold135|size786999	blastx	protein_match	618856	620196	1755	+	.	ID=scaffold135|size786999:hit:19082:3.12.0.6;Name=jgi|Thaps3|42577|estExt_gwp_gw1.C_chr_16a0030;score=1755
scaffold135|size786999	blastx	match_part	618856	620196	1755	+	.	ID=scaffold135|size786999:hsp:35984:3.12.0.6;Parent=scaffold135|size786999:hit:19082:3.12.0.6;Target=jgi|Thaps3|42577|estExt_gwp_gw1.C_chr_16a0030 4 401 +;Gap=M1341
scaffold135|size786999	blastx	protein_match	618730	620196	1677	+	.	ID=scaffold135|size786999:hit:19083:3.12.0.6;Name=jgi|Fracy1|171765|estExt_Genewise1.C_110006;score=1677
scaffold135|size786999	blastx	match_part	618730	620196	1677	+	.	ID=scaffold135|size786999:hsp:35985:3.12.0.6;Parent=scaffold135|size786999:hit:19083:3.12.0.6;Target=jgi|Fracy1|171765|estExt_Genewise1.C_110006 1 432 +;Gap=M1467
scaffold135|size786999	blastx	protein_match	618847	620196	1585	+	.	ID=scaffold135|size786999:hit:19084:3.12.0.6;Name=jgi|Fracy1|278505|estExt_fgenesh2_pm.C_610005;score=1585
scaffold135|size786999	blastx	match_part	618847	620196	1585	+	.	ID=scaffold135|size786999:hsp:35986:3.12.0.6;Parent=scaffold135|size786999:hit:19084:3.12.0.6;Target=jgi|Fracy1|278505|estExt_fgenesh2_pm.C_610005 1 400 +;Gap=M1350
scaffold135|size786999	blastx	protein_match	618754	620196	972	+	.	ID=scaffold135|size786999:hit:19085:3.12.0.6;Name=jgi|Fracy1|210020|estExt_Genewise1Plus.C_90956;score=972
scaffold135|size786999	blastx	match_part	618754	620196	972	+	.	ID=scaffold135|size786999:hsp:35987:3.12.0.6;Parent=scaffold135|size786999:hit:19085:3.12.0.6;Target=jgi|Fracy1|210020|estExt_Genewise1Plus.C_90956 2 436 +;Gap=M1443
scaffold135|size786999	blastx	protein_match	619687	620148	672	+	.	ID=scaffold135|size786999:hit:19086:3.12.0.6;Name=jgi|Thaoce1|89638|rna7134;score=672
scaffold135|size786999	blastx	match_part	619687	620148	672	+	.	ID=scaffold135|size786999:hsp:35988:3.12.0.6;Parent=scaffold135|size786999:hit:19086:3.12.0.6;Target=jgi|Thaoce1|89638|rna7134 10 163 +;Gap=M462
scaffold135|size786999	blastx	protein_match	618802	620199	1789	+	.	ID=scaffold135|size786999:hit:19087:3.12.0.6;Name=jgi|Phatr2|29157|estExt_Genewise1.C_chr_150153;score=1789
scaffold135|size786999	blastx	match_part	618802	620199	1789	+	.	ID=scaffold135|size786999:hsp:35989:3.12.0.6;Parent=scaffold135|size786999:hit:19087:3.12.0.6;Target=jgi|Phatr2|29157|estExt_Genewise1.C_chr_150153 27 441 +;Gap=M1398
scaffold135|size786999	blastx	protein_match	618754	620196	972	+	.	ID=scaffold135|size786999:hit:19088:3.12.0.6;Name=jgi|Fracy1|210020|estExt_Genewise1Plus.C_90956;score=972
scaffold135|size786999	blastx	match_part	618754	620196	972	+	.	ID=scaffold135|size786999:hsp:35990:3.12.0.6;Parent=scaffold135|size786999:hit:19088:3.12.0.6;Target=jgi|Fracy1|210020|estExt_Genewise1Plus.C_90956 2 436 +;Gap=M1443
scaffold135|size786999	blastx	protein_match	618910	620196	950	+	.	ID=scaffold135|size786999:hit:19089:3.12.0.6;Name=jgi|Thaps3|39901|estExt_gwp_gw1.C_chr_30306;score=950
scaffold135|size786999	blastx	match_part	618910	620196	950	+	.	ID=scaffold135|size786999:hsp:35991:3.12.0.6;Parent=scaffold135|size786999:hit:19089:3.12.0.6;Target=jgi|Thaps3|39901|estExt_gwp_gw1.C_chr_30306 1 385 +;Gap=M1287
scaffold135|size786999	blastx	protein_match	618730	620196	1679	+	.	ID=scaffold135|size786999:hit:19090:3.12.0.6;Name=jgi|Fracy1|209933|estExt_Genewise1Plus.C_90763;score=1679
scaffold135|size786999	blastx	match_part	618730	620196	1679	+	.	ID=scaffold135|size786999:hsp:35992:3.12.0.6;Parent=scaffold135|size786999:hit:19090:3.12.0.6;Target=jgi|Fracy1|209933|estExt_Genewise1Plus.C_90763 1 432 +;Gap=M1467
scaffold135|size786999	blastx	protein_match	618847	620196	1593	+	.	ID=scaffold135|size786999:hit:19091:3.12.0.6;Name=jgi|Fracy1|208673|estExt_Genewise1Plus.C_70157;score=1593
scaffold135|size786999	blastx	match_part	618847	620196	1593	+	.	ID=scaffold135|size786999:hsp:35993:3.12.0.6;Parent=scaffold135|size786999:hit:19091:3.12.0.6;Target=jgi|Fracy1|208673|estExt_Genewise1Plus.C_70157 1 400 +;Gap=M1350
scaffold135|size786999	blastx	protein_match	618754	620196	972	+	.	ID=scaffold135|size786999:hit:19092:3.12.0.6;Name=jgi|Fracy1|210020|estExt_Genewise1Plus.C_90956;score=972
scaffold135|size786999	blastx	match_part	618754	620196	972	+	.	ID=scaffold135|size786999:hsp:35994:3.12.0.6;Parent=scaffold135|size786999:hit:19092:3.12.0.6;Target=jgi|Fracy1|210020|estExt_Genewise1Plus.C_90956 2 436 +;Gap=M1443
scaffold135|size786999	blastx	protein_match	618730	620196	1679	+	.	ID=scaffold135|size786999:hit:19093:3.12.0.6;Name=jgi|Fracy1|209933|estExt_Genewise1Plus.C_90763;score=1679
scaffold135|size786999	blastx	match_part	618730	620196	1679	+	.	ID=scaffold135|size786999:hsp:35995:3.12.0.6;Parent=scaffold135|size786999:hit:19093:3.12.0.6;Target=jgi|Fracy1|209933|estExt_Genewise1Plus.C_90763 1 432 +;Gap=M1467
scaffold135|size786999	blastx	protein_match	618847	620196	1593	+	.	ID=scaffold135|size786999:hit:19094:3.12.0.6;Name=jgi|Fracy1|208673|estExt_Genewise1Plus.C_70157;score=1593
scaffold135|size786999	blastx	match_part	618847	620196	1593	+	.	ID=scaffold135|size786999:hsp:35996:3.12.0.6;Parent=scaffold135|size786999:hit:19094:3.12.0.6;Target=jgi|Fracy1|208673|estExt_Genewise1Plus.C_70157 1 400 +;Gap=M1350
scaffold135|size786999	blastx	protein_match	618856	620196	966	+	.	ID=scaffold135|size786999:hit:19095:3.12.0.6;Name=jgi|Fracy1|262813|estExt_fgenesh2_pg.C_110218;score=966
scaffold135|size786999	blastx	match_part	618856	620196	966	+	.	ID=scaffold135|size786999:hsp:35997:3.12.0.6;Parent=scaffold135|size786999:hit:19095:3.12.0.6;Target=jgi|Fracy1|262813|estExt_fgenesh2_pg.C_110218 31 433 +;Gap=M1341
scaffold135|size786999	blastx	protein_match	631805	632845	798	-	.	ID=scaffold135|size786999:hit:19096:3.12.0.6;Name=jgi|Fracy1|178251|e_gw1.1.149.1;score=798
scaffold135|size786999	blastx	match_part	631805	632845	798	-	.	ID=scaffold135|size786999:hsp:35998:3.12.0.6;Parent=scaffold135|size786999:hit:19096:3.12.0.6;Target=jgi|Fracy1|178251|e_gw1.1.149.1 205 556 +;Gap=M1041
scaffold135|size786999	blastx	protein_match	631919	632845	607	-	.	ID=scaffold135|size786999:hit:19097:3.12.0.6;Name=jgi|Fracy1|193616|e_gw1.19.29.1;score=607
scaffold135|size786999	blastx	match_part	631919	632845	607	-	.	ID=scaffold135|size786999:hsp:35999:3.12.0.6;Parent=scaffold135|size786999:hit:19097:3.12.0.6;Target=jgi|Fracy1|193616|e_gw1.19.29.1 92 462 +;Gap=M927
scaffold135|size786999	blastx	protein_match	631874	632845	599	-	.	ID=scaffold135|size786999:hit:19098:3.12.0.6;Name=jgi|Fracy1|192964|e_gw1.17.24.1;score=599
scaffold135|size786999	blastx	match_part	631874	632845	599	-	.	ID=scaffold135|size786999:hsp:36000:3.12.0.6;Parent=scaffold135|size786999:hit:19098:3.12.0.6;Target=jgi|Fracy1|192964|e_gw1.17.24.1 182 543 +;Gap=M972
scaffold135|size786999	blastx	protein_match	631781	632116	251	-	.	ID=scaffold135|size786999:hit:19099:3.12.0.6;Name=jgi|Thaoce1|73413|rna16706;score=251
scaffold135|size786999	blastx	match_part	631781	632116	251	-	.	ID=scaffold135|size786999:hsp:36001:3.12.0.6;Parent=scaffold135|size786999:hit:19099:3.12.0.6;Target=jgi|Thaoce1|73413|rna16706 16 122 +;Gap=M336
scaffold135|size786999	blastx	protein_match	631781	632845	1225	-	.	ID=scaffold135|size786999:hit:19100:3.12.0.6;Name=jgi|Thaps3|2824|fgenesh1_pg.C_chr_2000779;score=1225
scaffold135|size786999	blastx	match_part	631781	632845	1225	-	.	ID=scaffold135|size786999:hsp:36002:3.12.0.6;Parent=scaffold135|size786999:hit:19100:3.12.0.6;Target=jgi|Thaps3|2824|fgenesh1_pg.C_chr_2000779 193 588 +;Gap=M1065
scaffold135|size786999	blastx	protein_match	631781	632845	983	-	.	ID=scaffold135|size786999:hit:19101:3.12.0.6;Name=jgi|Thaoce1|69904|rna31653;score=983
scaffold135|size786999	blastx	match_part	631781	632845	983	-	.	ID=scaffold135|size786999:hsp:36003:3.12.0.6;Parent=scaffold135|size786999:hit:19101:3.12.0.6;Target=jgi|Thaoce1|69904|rna31653 213 644 +;Gap=M1065
scaffold135|size786999	blastx	protein_match	631877	632833	594	-	.	ID=scaffold135|size786999:hit:19102:3.12.0.6;Name=jgi|Fracy1|179524|e_gw1.1.128.1;score=594
scaffold135|size786999	blastx	match_part	631877	632833	594	-	.	ID=scaffold135|size786999:hsp:36004:3.12.0.6;Parent=scaffold135|size786999:hit:19102:3.12.0.6;Target=jgi|Fracy1|179524|e_gw1.1.128.1 138 484 +;Gap=M957
scaffold135|size786999	blastx	protein_match	631877	632833	594	-	.	ID=scaffold135|size786999:hit:19103:3.12.0.6;Name=jgi|Fracy1|179524|e_gw1.1.128.1;score=594
scaffold135|size786999	blastx	match_part	631877	632833	594	-	.	ID=scaffold135|size786999:hsp:36005:3.12.0.6;Parent=scaffold135|size786999:hit:19103:3.12.0.6;Target=jgi|Fracy1|179524|e_gw1.1.128.1 138 484 +;Gap=M957
scaffold135|size786999	blastx	protein_match	631874	632845	599	-	.	ID=scaffold135|size786999:hit:19104:3.12.0.6;Name=jgi|Fracy1|192964|e_gw1.17.24.1;score=599
scaffold135|size786999	blastx	match_part	631874	632845	599	-	.	ID=scaffold135|size786999:hsp:36006:3.12.0.6;Parent=scaffold135|size786999:hit:19104:3.12.0.6;Target=jgi|Fracy1|192964|e_gw1.17.24.1 182 543 +;Gap=M972
scaffold135|size786999	blastx	protein_match	631781	632845	1575	-	.	ID=scaffold135|size786999:hit:19105:3.12.0.6;Name=jgi|Thaps3|23517|estExt_fgenesh1_pg.C_chr_70470;score=1575
scaffold135|size786999	blastx	match_part	631781	632845	1575	-	.	ID=scaffold135|size786999:hsp:36007:3.12.0.6;Parent=scaffold135|size786999:hit:19105:3.12.0.6;Target=jgi|Thaps3|23517|estExt_fgenesh1_pg.C_chr_70470 266 619 +;Gap=M1065
scaffold135|size786999	blastx	protein_match	631805	632845	798	-	.	ID=scaffold135|size786999:hit:19106:3.12.0.6;Name=jgi|Fracy1|178251|e_gw1.1.149.1;score=798
scaffold135|size786999	blastx	match_part	631805	632845	798	-	.	ID=scaffold135|size786999:hsp:36008:3.12.0.6;Parent=scaffold135|size786999:hit:19106:3.12.0.6;Target=jgi|Fracy1|178251|e_gw1.1.149.1 205 556 +;Gap=M1041
scaffold135|size786999	blastx	protein_match	631814	632845	785	-	.	ID=scaffold135|size786999:hit:19107:3.12.0.6;Name=jgi|Phatr2|47845|estExt_fgenesh1_pg.C_chr_150086;score=785
scaffold135|size786999	blastx	match_part	631814	632845	785	-	.	ID=scaffold135|size786999:hsp:36009:3.12.0.6;Parent=scaffold135|size786999:hit:19107:3.12.0.6;Target=jgi|Phatr2|47845|estExt_fgenesh1_pg.C_chr_150086 256 611 +;Gap=M1032
scaffold135|size786999	blastx	protein_match	631907	632845	729	-	.	ID=scaffold135|size786999:hit:19108:3.12.0.6;Name=jgi|Fracy1|194115|e_gw1.20.4.1;score=729
scaffold135|size786999	blastx	match_part	631907	632845	729	-	.	ID=scaffold135|size786999:hsp:36010:3.12.0.6;Parent=scaffold135|size786999:hit:19108:3.12.0.6;Target=jgi|Fracy1|194115|e_gw1.20.4.1 143 463 +;Gap=M939
scaffold135|size786999	blastx	protein_match	631874	632845	599	-	.	ID=scaffold135|size786999:hit:19109:3.12.0.6;Name=jgi|Fracy1|192964|e_gw1.17.24.1;score=599
scaffold135|size786999	blastx	match_part	631874	632845	599	-	.	ID=scaffold135|size786999:hsp:36011:3.12.0.6;Parent=scaffold135|size786999:hit:19109:3.12.0.6;Target=jgi|Fracy1|192964|e_gw1.17.24.1 182 543 +;Gap=M972
scaffold135|size786999	blastx	protein_match	631781	632842	1314	-	.	ID=scaffold135|size786999:hit:19110:3.12.0.6;Name=jgi|Thaoce1|87458|rna8475;score=1314
scaffold135|size786999	blastx	match_part	631781	632842	1314	-	.	ID=scaffold135|size786999:hsp:36012:3.12.0.6;Parent=scaffold135|size786999:hit:19110:3.12.0.6;Target=jgi|Thaoce1|87458|rna8475 227 554 +;Gap=M1062
scaffold135|size786999	blastx	protein_match	631919	632845	607	-	.	ID=scaffold135|size786999:hit:19111:3.12.0.6;Name=jgi|Fracy1|193616|e_gw1.19.29.1;score=607
scaffold135|size786999	blastx	match_part	631919	632845	607	-	.	ID=scaffold135|size786999:hsp:36013:3.12.0.6;Parent=scaffold135|size786999:hit:19111:3.12.0.6;Target=jgi|Fracy1|193616|e_gw1.19.29.1 92 462 +;Gap=M927
scaffold135|size786999	blastx	protein_match	631877	632833	594	-	.	ID=scaffold135|size786999:hit:19112:3.12.0.6;Name=jgi|Fracy1|179524|e_gw1.1.128.1;score=594
scaffold135|size786999	blastx	match_part	631877	632833	594	-	.	ID=scaffold135|size786999:hsp:36014:3.12.0.6;Parent=scaffold135|size786999:hit:19112:3.12.0.6;Target=jgi|Fracy1|179524|e_gw1.1.128.1 138 484 +;Gap=M957
scaffold135|size786999	blastx	protein_match	631805	632845	798	-	.	ID=scaffold135|size786999:hit:19113:3.12.0.6;Name=jgi|Fracy1|178251|e_gw1.1.149.1;score=798
scaffold135|size786999	blastx	match_part	631805	632845	798	-	.	ID=scaffold135|size786999:hsp:36015:3.12.0.6;Parent=scaffold135|size786999:hit:19113:3.12.0.6;Target=jgi|Fracy1|178251|e_gw1.1.149.1 205 556 +;Gap=M1041
scaffold135|size786999	blastx	protein_match	632117	632875	846	-	.	ID=scaffold135|size786999:hit:19114:3.12.0.6;Name=jgi|Thaoce1|73412|rna16705;score=846
scaffold135|size786999	blastx	match_part	632117	632875	846	-	.	ID=scaffold135|size786999:hsp:36016:3.12.0.6;Parent=scaffold135|size786999:hit:19114:3.12.0.6;Target=jgi|Thaoce1|73412|rna16705 108 358 +;Gap=M759
scaffold135|size786999	blastx	protein_match	631907	632845	729	-	.	ID=scaffold135|size786999:hit:19115:3.12.0.6;Name=jgi|Fracy1|194115|e_gw1.20.4.1;score=729
scaffold135|size786999	blastx	match_part	631907	632845	729	-	.	ID=scaffold135|size786999:hsp:36017:3.12.0.6;Parent=scaffold135|size786999:hit:19115:3.12.0.6;Target=jgi|Fracy1|194115|e_gw1.20.4.1 143 463 +;Gap=M939
scaffold135|size786999	blastx	protein_match	635355	636197	214	-	.	ID=scaffold135|size786999:hit:19116:3.12.0.6;Name=jgi|Fracy1|204638|e_gw1.149.3.1;score=214
scaffold135|size786999	blastx	match_part	635376	636197	273	-	.	ID=scaffold135|size786999:hsp:36018:3.12.0.6;Parent=scaffold135|size786999:hit:19116:3.12.0.6;Target=jgi|Fracy1|204638|e_gw1.149.3.1 13 266 +;Gap=M822
scaffold135|size786999	blastx	match_part	635367	636176	258	-	.	ID=scaffold135|size786999:hsp:36019:3.12.0.6;Parent=scaffold135|size786999:hit:19116:3.12.0.6;Target=jgi|Fracy1|204638|e_gw1.149.3.1 60 335 +;Gap=M810
scaffold135|size786999	blastx	match_part	635388	636176	282	-	.	ID=scaffold135|size786999:hsp:36020:3.12.0.6;Parent=scaffold135|size786999:hit:19116:3.12.0.6;Target=jgi|Fracy1|204638|e_gw1.149.3.1 32 298 +;Gap=M789
scaffold135|size786999	blastx	match_part	635376	636170	281	-	.	ID=scaffold135|size786999:hsp:36021:3.12.0.6;Parent=scaffold135|size786999:hit:19116:3.12.0.6;Target=jgi|Fracy1|204638|e_gw1.149.3.1 46 318 +;Gap=M795
scaffold135|size786999	blastx	match_part	635376	636113	258	-	.	ID=scaffold135|size786999:hsp:36022:3.12.0.6;Parent=scaffold135|size786999:hit:19116:3.12.0.6;Target=jgi|Fracy1|204638|e_gw1.149.3.1 1 250 +;Gap=M738
scaffold135|size786999	blastx	match_part	635367	636077	228	-	.	ID=scaffold135|size786999:hsp:36023:3.12.0.6;Parent=scaffold135|size786999:hit:19116:3.12.0.6;Target=jgi|Fracy1|204638|e_gw1.149.3.1 1 225 +;Gap=M711
scaffold135|size786999	blastx	match_part	635355	635933	214	-	.	ID=scaffold135|size786999:hsp:36024:3.12.0.6;Parent=scaffold135|size786999:hit:19116:3.12.0.6;Target=jgi|Fracy1|204638|e_gw1.149.3.1 1 193 +;Gap=M579
scaffold135|size786999	blastx	protein_match	635389	636177	175	+	.	ID=scaffold135|size786999:hit:19117:3.12.0.6;Name=jgi|Fracy1|196334|e_gw1.27.88.1;score=175
scaffold135|size786999	blastx	match_part	635389	635976	175	+	.	ID=scaffold135|size786999:hsp:36025:3.12.0.6;Parent=scaffold135|size786999:hit:19117:3.12.0.6;Target=jgi|Fracy1|196334|e_gw1.27.88.1 2 177 +;Gap=M588
scaffold135|size786999	blastx	match_part	635398	635883	173	+	.	ID=scaffold135|size786999:hsp:36026:3.12.0.6;Parent=scaffold135|size786999:hit:19117:3.12.0.6;Target=jgi|Fracy1|196334|e_gw1.27.88.1 1 170 +;Gap=M486
scaffold135|size786999	blastx	match_part	635569	636063	172	+	.	ID=scaffold135|size786999:hsp:36027:3.12.0.6;Parent=scaffold135|size786999:hit:19117:3.12.0.6;Target=jgi|Fracy1|196334|e_gw1.27.88.1 2 170 +;Gap=M495
scaffold135|size786999	blastx	match_part	635593	636135	164	+	.	ID=scaffold135|size786999:hsp:36028:3.12.0.6;Parent=scaffold135|size786999:hit:19117:3.12.0.6;Target=jgi|Fracy1|196334|e_gw1.27.88.1 2 170 +;Gap=M543
scaffold135|size786999	blastx	match_part	635605	636177	182	+	.	ID=scaffold135|size786999:hsp:36029:3.12.0.6;Parent=scaffold135|size786999:hit:19117:3.12.0.6;Target=jgi|Fracy1|196334|e_gw1.27.88.1 2 172 +;Gap=M573
scaffold135|size786999	blastx	protein_match	635494	636135	126	+	.	ID=scaffold135|size786999:hit:19118:3.12.0.6;Name=jgi|Fracy1|154493|gw1.11.471.1;score=126
scaffold135|size786999	blastx	match_part	635494	635769	126	+	.	ID=scaffold135|size786999:hsp:36030:3.12.0.6;Parent=scaffold135|size786999:hit:19118:3.12.0.6;Target=jgi|Fracy1|154493|gw1.11.471.1 1 112 +;Gap=M276
scaffold135|size786999	blastx	match_part	635533	635883	124	+	.	ID=scaffold135|size786999:hsp:36031:3.12.0.6;Parent=scaffold135|size786999:hit:19118:3.12.0.6;Target=jgi|Fracy1|154493|gw1.11.471.1 2 114 +;Gap=M351
scaffold135|size786999	blastx	match_part	635569	635919	128	+	.	ID=scaffold135|size786999:hsp:36032:3.12.0.6;Parent=scaffold135|size786999:hit:19118:3.12.0.6;Target=jgi|Fracy1|154493|gw1.11.471.1 2 114 +;Gap=M351
scaffold135|size786999	blastx	match_part	635713	635985	119	+	.	ID=scaffold135|size786999:hsp:36033:3.12.0.6;Parent=scaffold135|size786999:hit:19118:3.12.0.6;Target=jgi|Fracy1|154493|gw1.11.471.1 2 112 +;Gap=M273
scaffold135|size786999	blastx	match_part	635749	636099	133	+	.	ID=scaffold135|size786999:hsp:36034:3.12.0.6;Parent=scaffold135|size786999:hit:19118:3.12.0.6;Target=jgi|Fracy1|154493|gw1.11.471.1 2 114 +;Gap=M351
scaffold135|size786999	blastx	match_part	635818	636135	129	+	.	ID=scaffold135|size786999:hsp:36035:3.12.0.6;Parent=scaffold135|size786999:hit:19118:3.12.0.6;Target=jgi|Fracy1|154493|gw1.11.471.1 1 114 +;Gap=M318
scaffold135|size786999	blastx	protein_match	635602	636051	128	+	.	ID=scaffold135|size786999:hit:19119:3.12.0.6;Name=jgi|Fracy1|194600|e_gw1.22.134.1;score=128
scaffold135|size786999	blastx	match_part	635602	635835	128	+	.	ID=scaffold135|size786999:hsp:36036:3.12.0.6;Parent=scaffold135|size786999:hit:19119:3.12.0.6;Target=jgi|Fracy1|194600|e_gw1.22.134.1 28 105 +;Gap=M234
scaffold135|size786999	blastx	match_part	635722	635964	119	+	.	ID=scaffold135|size786999:hsp:36037:3.12.0.6;Parent=scaffold135|size786999:hit:19119:3.12.0.6;Target=jgi|Fracy1|194600|e_gw1.22.134.1 24 104 +;Gap=M243
scaffold135|size786999	blastx	match_part	635818	636051	122	+	.	ID=scaffold135|size786999:hsp:36038:3.12.0.6;Parent=scaffold135|size786999:hit:19119:3.12.0.6;Target=jgi|Fracy1|194600|e_gw1.22.134.1 28 105 +;Gap=M234
scaffold135|size786999	blastx	protein_match	635389	636177	175	+	.	ID=scaffold135|size786999:hit:19120:3.12.0.6;Name=jgi|Fracy1|196334|e_gw1.27.88.1;score=175
scaffold135|size786999	blastx	match_part	635389	635976	175	+	.	ID=scaffold135|size786999:hsp:36039:3.12.0.6;Parent=scaffold135|size786999:hit:19120:3.12.0.6;Target=jgi|Fracy1|196334|e_gw1.27.88.1 2 177 +;Gap=M588
scaffold135|size786999	blastx	match_part	635398	635883	173	+	.	ID=scaffold135|size786999:hsp:36040:3.12.0.6;Parent=scaffold135|size786999:hit:19120:3.12.0.6;Target=jgi|Fracy1|196334|e_gw1.27.88.1 1 170 +;Gap=M486
scaffold135|size786999	blastx	match_part	635569	636063	172	+	.	ID=scaffold135|size786999:hsp:36041:3.12.0.6;Parent=scaffold135|size786999:hit:19120:3.12.0.6;Target=jgi|Fracy1|196334|e_gw1.27.88.1 2 170 +;Gap=M495
scaffold135|size786999	blastx	match_part	635593	636135	164	+	.	ID=scaffold135|size786999:hsp:36042:3.12.0.6;Parent=scaffold135|size786999:hit:19120:3.12.0.6;Target=jgi|Fracy1|196334|e_gw1.27.88.1 2 170 +;Gap=M543
scaffold135|size786999	blastx	match_part	635605	636177	182	+	.	ID=scaffold135|size786999:hsp:36043:3.12.0.6;Parent=scaffold135|size786999:hit:19120:3.12.0.6;Target=jgi|Fracy1|196334|e_gw1.27.88.1 2 172 +;Gap=M573
scaffold135|size786999	blastx	protein_match	635389	636177	175	+	.	ID=scaffold135|size786999:hit:19121:3.12.0.6;Name=jgi|Fracy1|196334|e_gw1.27.88.1;score=175
scaffold135|size786999	blastx	match_part	635389	635976	175	+	.	ID=scaffold135|size786999:hsp:36044:3.12.0.6;Parent=scaffold135|size786999:hit:19121:3.12.0.6;Target=jgi|Fracy1|196334|e_gw1.27.88.1 2 177 +;Gap=M588
scaffold135|size786999	blastx	match_part	635398	635883	173	+	.	ID=scaffold135|size786999:hsp:36045:3.12.0.6;Parent=scaffold135|size786999:hit:19121:3.12.0.6;Target=jgi|Fracy1|196334|e_gw1.27.88.1 1 170 +;Gap=M486
scaffold135|size786999	blastx	match_part	635569	636063	172	+	.	ID=scaffold135|size786999:hsp:36046:3.12.0.6;Parent=scaffold135|size786999:hit:19121:3.12.0.6;Target=jgi|Fracy1|196334|e_gw1.27.88.1 2 170 +;Gap=M495
scaffold135|size786999	blastx	match_part	635593	636135	164	+	.	ID=scaffold135|size786999:hsp:36047:3.12.0.6;Parent=scaffold135|size786999:hit:19121:3.12.0.6;Target=jgi|Fracy1|196334|e_gw1.27.88.1 2 170 +;Gap=M543
scaffold135|size786999	blastx	match_part	635605	636177	182	+	.	ID=scaffold135|size786999:hsp:36048:3.12.0.6;Parent=scaffold135|size786999:hit:19121:3.12.0.6;Target=jgi|Fracy1|196334|e_gw1.27.88.1 2 172 +;Gap=M573
scaffold135|size786999	blastx	protein_match	635494	636135	126	+	.	ID=scaffold135|size786999:hit:19122:3.12.0.6;Name=jgi|Fracy1|154493|gw1.11.471.1;score=126
scaffold135|size786999	blastx	match_part	635494	635769	126	+	.	ID=scaffold135|size786999:hsp:36049:3.12.0.6;Parent=scaffold135|size786999:hit:19122:3.12.0.6;Target=jgi|Fracy1|154493|gw1.11.471.1 1 112 +;Gap=M276
scaffold135|size786999	blastx	match_part	635533	635883	124	+	.	ID=scaffold135|size786999:hsp:36050:3.12.0.6;Parent=scaffold135|size786999:hit:19122:3.12.0.6;Target=jgi|Fracy1|154493|gw1.11.471.1 2 114 +;Gap=M351
scaffold135|size786999	blastx	match_part	635569	635919	128	+	.	ID=scaffold135|size786999:hsp:36051:3.12.0.6;Parent=scaffold135|size786999:hit:19122:3.12.0.6;Target=jgi|Fracy1|154493|gw1.11.471.1 2 114 +;Gap=M351
scaffold135|size786999	blastx	match_part	635713	635985	119	+	.	ID=scaffold135|size786999:hsp:36052:3.12.0.6;Parent=scaffold135|size786999:hit:19122:3.12.0.6;Target=jgi|Fracy1|154493|gw1.11.471.1 2 112 +;Gap=M273
scaffold135|size786999	blastx	match_part	635749	636099	133	+	.	ID=scaffold135|size786999:hsp:36053:3.12.0.6;Parent=scaffold135|size786999:hit:19122:3.12.0.6;Target=jgi|Fracy1|154493|gw1.11.471.1 2 114 +;Gap=M351
scaffold135|size786999	blastx	match_part	635818	636135	129	+	.	ID=scaffold135|size786999:hsp:36054:3.12.0.6;Parent=scaffold135|size786999:hit:19122:3.12.0.6;Target=jgi|Fracy1|154493|gw1.11.471.1 1 114 +;Gap=M318
scaffold135|size786999	blastx	protein_match	635367	636164	226	-	.	ID=scaffold135|size786999:hit:19123:3.12.0.6;Name=jgi|Fracy1|204788|e_gw1.204.3.1;score=226
scaffold135|size786999	blastx	match_part	635382	636164	397	-	.	ID=scaffold135|size786999:hsp:36055:3.12.0.6;Parent=scaffold135|size786999:hit:19123:3.12.0.6;Target=jgi|Fracy1|204788|e_gw1.204.3.1 20 288 +;Gap=M783
scaffold135|size786999	blastx	match_part	635367	635981	217	-	.	ID=scaffold135|size786999:hsp:36056:3.12.0.6;Parent=scaffold135|size786999:hit:19123:3.12.0.6;Target=jgi|Fracy1|204788|e_gw1.204.3.1 5 219 +;Gap=M615
scaffold135|size786999	blastx	match_part	635400	635897	223	-	.	ID=scaffold135|size786999:hsp:36057:3.12.0.6;Parent=scaffold135|size786999:hit:19123:3.12.0.6;Target=jgi|Fracy1|204788|e_gw1.204.3.1 5 176 +;Gap=M498
scaffold135|size786999	blastx	match_part	635367	635825	226	-	.	ID=scaffold135|size786999:hsp:36058:3.12.0.6;Parent=scaffold135|size786999:hit:19123:3.12.0.6;Target=jgi|Fracy1|204788|e_gw1.204.3.1 1 155 +;Gap=M459
scaffold135|size786999	blastx	protein_match	635449	636159	166	+	.	ID=scaffold135|size786999:hit:19124:3.12.0.6;Name=jgi|Fracy1|191586|e_gw1.13.309.1;score=166
scaffold135|size786999	blastx	match_part	635449	635838	166	+	.	ID=scaffold135|size786999:hsp:36059:3.12.0.6;Parent=scaffold135|size786999:hit:19124:3.12.0.6;Target=jgi|Fracy1|191586|e_gw1.13.309.1 104 223 +;Gap=M390
scaffold135|size786999	blastx	match_part	635578	635946	148	+	.	ID=scaffold135|size786999:hsp:36060:3.12.0.6;Parent=scaffold135|size786999:hit:19124:3.12.0.6;Target=jgi|Fracy1|191586|e_gw1.13.309.1 103 223 +;Gap=M369
scaffold135|size786999	blastx	match_part	635692	636051	140	+	.	ID=scaffold135|size786999:hsp:36061:3.12.0.6;Parent=scaffold135|size786999:hit:19124:3.12.0.6;Target=jgi|Fracy1|191586|e_gw1.13.309.1 105 222 +;Gap=M360
scaffold135|size786999	blastx	match_part	635758	636123	142	+	.	ID=scaffold135|size786999:hsp:36062:3.12.0.6;Parent=scaffold135|size786999:hit:19124:3.12.0.6;Target=jgi|Fracy1|191586|e_gw1.13.309.1 103 222 +;Gap=M366
scaffold135|size786999	blastx	match_part	635797	636159	142	+	.	ID=scaffold135|size786999:hsp:36063:3.12.0.6;Parent=scaffold135|size786999:hit:19124:3.12.0.6;Target=jgi|Fracy1|191586|e_gw1.13.309.1 104 222 +;Gap=M363
scaffold135|size786999	blastx	protein_match	635494	636135	126	+	.	ID=scaffold135|size786999:hit:19125:3.12.0.6;Name=jgi|Fracy1|154493|gw1.11.471.1;score=126
scaffold135|size786999	blastx	match_part	635494	635769	126	+	.	ID=scaffold135|size786999:hsp:36064:3.12.0.6;Parent=scaffold135|size786999:hit:19125:3.12.0.6;Target=jgi|Fracy1|154493|gw1.11.471.1 1 112 +;Gap=M276
scaffold135|size786999	blastx	match_part	635533	635883	124	+	.	ID=scaffold135|size786999:hsp:36065:3.12.0.6;Parent=scaffold135|size786999:hit:19125:3.12.0.6;Target=jgi|Fracy1|154493|gw1.11.471.1 2 114 +;Gap=M351
scaffold135|size786999	blastx	match_part	635569	635919	128	+	.	ID=scaffold135|size786999:hsp:36066:3.12.0.6;Parent=scaffold135|size786999:hit:19125:3.12.0.6;Target=jgi|Fracy1|154493|gw1.11.471.1 2 114 +;Gap=M351
scaffold135|size786999	blastx	match_part	635713	635985	119	+	.	ID=scaffold135|size786999:hsp:36067:3.12.0.6;Parent=scaffold135|size786999:hit:19125:3.12.0.6;Target=jgi|Fracy1|154493|gw1.11.471.1 2 112 +;Gap=M273
scaffold135|size786999	blastx	match_part	635749	636099	133	+	.	ID=scaffold135|size786999:hsp:36068:3.12.0.6;Parent=scaffold135|size786999:hit:19125:3.12.0.6;Target=jgi|Fracy1|154493|gw1.11.471.1 2 114 +;Gap=M351
scaffold135|size786999	blastx	match_part	635818	636135	129	+	.	ID=scaffold135|size786999:hsp:36069:3.12.0.6;Parent=scaffold135|size786999:hit:19125:3.12.0.6;Target=jgi|Fracy1|154493|gw1.11.471.1 1 114 +;Gap=M318
scaffold135|size786999	blastx	protein_match	635367	636164	226	-	.	ID=scaffold135|size786999:hit:19126:3.12.0.6;Name=jgi|Fracy1|204788|e_gw1.204.3.1;score=226
scaffold135|size786999	blastx	match_part	635382	636164	397	-	.	ID=scaffold135|size786999:hsp:36070:3.12.0.6;Parent=scaffold135|size786999:hit:19126:3.12.0.6;Target=jgi|Fracy1|204788|e_gw1.204.3.1 20 288 +;Gap=M783
scaffold135|size786999	blastx	match_part	635367	635981	217	-	.	ID=scaffold135|size786999:hsp:36071:3.12.0.6;Parent=scaffold135|size786999:hit:19126:3.12.0.6;Target=jgi|Fracy1|204788|e_gw1.204.3.1 5 219 +;Gap=M615
scaffold135|size786999	blastx	match_part	635400	635897	223	-	.	ID=scaffold135|size786999:hsp:36072:3.12.0.6;Parent=scaffold135|size786999:hit:19126:3.12.0.6;Target=jgi|Fracy1|204788|e_gw1.204.3.1 5 176 +;Gap=M498
scaffold135|size786999	blastx	match_part	635367	635825	226	-	.	ID=scaffold135|size786999:hsp:36073:3.12.0.6;Parent=scaffold135|size786999:hit:19126:3.12.0.6;Target=jgi|Fracy1|204788|e_gw1.204.3.1 1 155 +;Gap=M459
scaffold135|size786999	blastx	protein_match	635473	636213	149	+	.	ID=scaffold135|size786999:hit:19127:3.12.0.6;Name=jgi|Phatr2|51761|phatr1_ua_kg.chr_5000045;score=149
scaffold135|size786999	blastx	match_part	635473	635835	149	+	.	ID=scaffold135|size786999:hsp:36074:3.12.0.6;Parent=scaffold135|size786999:hit:19127:3.12.0.6;Target=jgi|Phatr2|51761|phatr1_ua_kg.chr_5000045 14 134 +;Gap=M363
scaffold135|size786999	blastx	match_part	635506	635886	149	+	.	ID=scaffold135|size786999:hsp:36075:3.12.0.6;Parent=scaffold135|size786999:hit:19127:3.12.0.6;Target=jgi|Phatr2|51761|phatr1_ua_kg.chr_5000045 9 135 +;Gap=M381
scaffold135|size786999	blastx	match_part	635560	635913	157	+	.	ID=scaffold135|size786999:hsp:36076:3.12.0.6;Parent=scaffold135|size786999:hit:19127:3.12.0.6;Target=jgi|Phatr2|51761|phatr1_ua_kg.chr_5000045 19 136 +;Gap=M354
scaffold135|size786999	blastx	match_part	635581	635943	149	+	.	ID=scaffold135|size786999:hsp:36077:3.12.0.6;Parent=scaffold135|size786999:hit:19127:3.12.0.6;Target=jgi|Phatr2|51761|phatr1_ua_kg.chr_5000045 14 134 +;Gap=M363
scaffold135|size786999	blastx	match_part	635608	635985	152	+	.	ID=scaffold135|size786999:hsp:36078:3.12.0.6;Parent=scaffold135|size786999:hit:19127:3.12.0.6;Target=jgi|Phatr2|51761|phatr1_ua_kg.chr_5000045 19 136 +;Gap=M378
scaffold135|size786999	blastx	match_part	635662	636009	140	+	.	ID=scaffold135|size786999:hsp:36079:3.12.0.6;Parent=scaffold135|size786999:hit:19127:3.12.0.6;Target=jgi|Phatr2|51761|phatr1_ua_kg.chr_5000045 21 136 +;Gap=M348
scaffold135|size786999	blastx	match_part	635692	636045	134	+	.	ID=scaffold135|size786999:hsp:36080:3.12.0.6;Parent=scaffold135|size786999:hit:19127:3.12.0.6;Target=jgi|Phatr2|51761|phatr1_ua_kg.chr_5000045 19 136 +;Gap=M354
scaffold135|size786999	blastx	match_part	635704	636066	143	+	.	ID=scaffold135|size786999:hsp:36081:3.12.0.6;Parent=scaffold135|size786999:hit:19127:3.12.0.6;Target=jgi|Phatr2|51761|phatr1_ua_kg.chr_5000045 19 135 +;Gap=M363
scaffold135|size786999	blastx	match_part	635740	636102	174	+	.	ID=scaffold135|size786999:hsp:36082:3.12.0.6;Parent=scaffold135|size786999:hit:19127:3.12.0.6;Target=jgi|Phatr2|51761|phatr1_ua_kg.chr_5000045 19 135 +;Gap=M363
scaffold135|size786999	blastx	match_part	635761	636129	168	+	.	ID=scaffold135|size786999:hsp:36083:3.12.0.6;Parent=scaffold135|size786999:hit:19127:3.12.0.6;Target=jgi|Phatr2|51761|phatr1_ua_kg.chr_5000045 14 136 +;Gap=M369
scaffold135|size786999	blastx	match_part	635794	636165	168	+	.	ID=scaffold135|size786999:hsp:36084:3.12.0.6;Parent=scaffold135|size786999:hit:19127:3.12.0.6;Target=jgi|Phatr2|51761|phatr1_ua_kg.chr_5000045 13 136 +;Gap=M372
scaffold135|size786999	blastx	match_part	635920	636213	139	+	.	ID=scaffold135|size786999:hsp:36085:3.12.0.6;Parent=scaffold135|size786999:hit:19127:3.12.0.6;Target=jgi|Phatr2|51761|phatr1_ua_kg.chr_5000045 19 116 +;Gap=M294
scaffold135|size786999	blastx	protein_match	635602	636051	128	+	.	ID=scaffold135|size786999:hit:19128:3.12.0.6;Name=jgi|Fracy1|194600|e_gw1.22.134.1;score=128
scaffold135|size786999	blastx	match_part	635602	635835	128	+	.	ID=scaffold135|size786999:hsp:36086:3.12.0.6;Parent=scaffold135|size786999:hit:19128:3.12.0.6;Target=jgi|Fracy1|194600|e_gw1.22.134.1 28 105 +;Gap=M234
scaffold135|size786999	blastx	match_part	635722	635964	119	+	.	ID=scaffold135|size786999:hsp:36087:3.12.0.6;Parent=scaffold135|size786999:hit:19128:3.12.0.6;Target=jgi|Fracy1|194600|e_gw1.22.134.1 24 104 +;Gap=M243
scaffold135|size786999	blastx	match_part	635818	636051	122	+	.	ID=scaffold135|size786999:hsp:36088:3.12.0.6;Parent=scaffold135|size786999:hit:19128:3.12.0.6;Target=jgi|Fracy1|194600|e_gw1.22.134.1 28 105 +;Gap=M234
scaffold135|size786999	blastx	protein_match	635449	636159	166	+	.	ID=scaffold135|size786999:hit:19129:3.12.0.6;Name=jgi|Fracy1|191586|e_gw1.13.309.1;score=166
scaffold135|size786999	blastx	match_part	635449	635838	166	+	.	ID=scaffold135|size786999:hsp:36089:3.12.0.6;Parent=scaffold135|size786999:hit:19129:3.12.0.6;Target=jgi|Fracy1|191586|e_gw1.13.309.1 104 223 +;Gap=M390
scaffold135|size786999	blastx	match_part	635578	635946	148	+	.	ID=scaffold135|size786999:hsp:36090:3.12.0.6;Parent=scaffold135|size786999:hit:19129:3.12.0.6;Target=jgi|Fracy1|191586|e_gw1.13.309.1 103 223 +;Gap=M369
scaffold135|size786999	blastx	match_part	635692	636051	140	+	.	ID=scaffold135|size786999:hsp:36091:3.12.0.6;Parent=scaffold135|size786999:hit:19129:3.12.0.6;Target=jgi|Fracy1|191586|e_gw1.13.309.1 105 222 +;Gap=M360
scaffold135|size786999	blastx	match_part	635758	636123	142	+	.	ID=scaffold135|size786999:hsp:36092:3.12.0.6;Parent=scaffold135|size786999:hit:19129:3.12.0.6;Target=jgi|Fracy1|191586|e_gw1.13.309.1 103 222 +;Gap=M366
scaffold135|size786999	blastx	match_part	635797	636159	142	+	.	ID=scaffold135|size786999:hsp:36093:3.12.0.6;Parent=scaffold135|size786999:hit:19129:3.12.0.6;Target=jgi|Fracy1|191586|e_gw1.13.309.1 104 222 +;Gap=M363
scaffold135|size786999	blastx	protein_match	635355	636197	214	-	.	ID=scaffold135|size786999:hit:19130:3.12.0.6;Name=jgi|Fracy1|204638|e_gw1.149.3.1;score=214
scaffold135|size786999	blastx	match_part	635376	636197	273	-	.	ID=scaffold135|size786999:hsp:36094:3.12.0.6;Parent=scaffold135|size786999:hit:19130:3.12.0.6;Target=jgi|Fracy1|204638|e_gw1.149.3.1 13 266 +;Gap=M822
scaffold135|size786999	blastx	match_part	635367	636176	258	-	.	ID=scaffold135|size786999:hsp:36095:3.12.0.6;Parent=scaffold135|size786999:hit:19130:3.12.0.6;Target=jgi|Fracy1|204638|e_gw1.149.3.1 60 335 +;Gap=M810
scaffold135|size786999	blastx	match_part	635388	636176	282	-	.	ID=scaffold135|size786999:hsp:36096:3.12.0.6;Parent=scaffold135|size786999:hit:19130:3.12.0.6;Target=jgi|Fracy1|204638|e_gw1.149.3.1 32 298 +;Gap=M789
scaffold135|size786999	blastx	match_part	635376	636170	281	-	.	ID=scaffold135|size786999:hsp:36097:3.12.0.6;Parent=scaffold135|size786999:hit:19130:3.12.0.6;Target=jgi|Fracy1|204638|e_gw1.149.3.1 46 318 +;Gap=M795
scaffold135|size786999	blastx	match_part	635376	636113	258	-	.	ID=scaffold135|size786999:hsp:36098:3.12.0.6;Parent=scaffold135|size786999:hit:19130:3.12.0.6;Target=jgi|Fracy1|204638|e_gw1.149.3.1 1 250 +;Gap=M738
scaffold135|size786999	blastx	match_part	635367	636077	228	-	.	ID=scaffold135|size786999:hsp:36099:3.12.0.6;Parent=scaffold135|size786999:hit:19130:3.12.0.6;Target=jgi|Fracy1|204638|e_gw1.149.3.1 1 225 +;Gap=M711
scaffold135|size786999	blastx	match_part	635355	635933	214	-	.	ID=scaffold135|size786999:hsp:36100:3.12.0.6;Parent=scaffold135|size786999:hit:19130:3.12.0.6;Target=jgi|Fracy1|204638|e_gw1.149.3.1 1 193 +;Gap=M579
scaffold135|size786999	blastx	protein_match	635557	635934	143	+	.	ID=scaffold135|size786999:hit:19131:3.12.0.6;Name=jgi|Thaps3|12192|fgenesh1_pg.C_chr_24000068;score=143
scaffold135|size786999	blastx	match_part	635557	635934	143	+	.	ID=scaffold135|size786999:hsp:36101:3.12.0.6;Parent=scaffold135|size786999:hit:19131:3.12.0.6;Target=jgi|Thaps3|12192|fgenesh1_pg.C_chr_24000068 3 130 +;Gap=M378
scaffold135|size786999	blastx	protein_match	635367	636164	226	-	.	ID=scaffold135|size786999:hit:19132:3.12.0.6;Name=jgi|Fracy1|204788|e_gw1.204.3.1;score=226
scaffold135|size786999	blastx	match_part	635382	636164	397	-	.	ID=scaffold135|size786999:hsp:36102:3.12.0.6;Parent=scaffold135|size786999:hit:19132:3.12.0.6;Target=jgi|Fracy1|204788|e_gw1.204.3.1 20 288 +;Gap=M783
scaffold135|size786999	blastx	match_part	635367	635981	217	-	.	ID=scaffold135|size786999:hsp:36103:3.12.0.6;Parent=scaffold135|size786999:hit:19132:3.12.0.6;Target=jgi|Fracy1|204788|e_gw1.204.3.1 5 219 +;Gap=M615
scaffold135|size786999	blastx	match_part	635400	635897	223	-	.	ID=scaffold135|size786999:hsp:36104:3.12.0.6;Parent=scaffold135|size786999:hit:19132:3.12.0.6;Target=jgi|Fracy1|204788|e_gw1.204.3.1 5 176 +;Gap=M498
scaffold135|size786999	blastx	match_part	635367	635825	226	-	.	ID=scaffold135|size786999:hsp:36105:3.12.0.6;Parent=scaffold135|size786999:hit:19132:3.12.0.6;Target=jgi|Fracy1|204788|e_gw1.204.3.1 1 155 +;Gap=M459
scaffold135|size786999	blastx	protein_match	635355	636197	214	-	.	ID=scaffold135|size786999:hit:19133:3.12.0.6;Name=jgi|Fracy1|204638|e_gw1.149.3.1;score=214
scaffold135|size786999	blastx	match_part	635376	636197	273	-	.	ID=scaffold135|size786999:hsp:36106:3.12.0.6;Parent=scaffold135|size786999:hit:19133:3.12.0.6;Target=jgi|Fracy1|204638|e_gw1.149.3.1 13 266 +;Gap=M822
scaffold135|size786999	blastx	match_part	635367	636176	258	-	.	ID=scaffold135|size786999:hsp:36107:3.12.0.6;Parent=scaffold135|size786999:hit:19133:3.12.0.6;Target=jgi|Fracy1|204638|e_gw1.149.3.1 60 335 +;Gap=M810
scaffold135|size786999	blastx	match_part	635388	636176	282	-	.	ID=scaffold135|size786999:hsp:36108:3.12.0.6;Parent=scaffold135|size786999:hit:19133:3.12.0.6;Target=jgi|Fracy1|204638|e_gw1.149.3.1 32 298 +;Gap=M789
scaffold135|size786999	blastx	match_part	635376	636170	281	-	.	ID=scaffold135|size786999:hsp:36109:3.12.0.6;Parent=scaffold135|size786999:hit:19133:3.12.0.6;Target=jgi|Fracy1|204638|e_gw1.149.3.1 46 318 +;Gap=M795
scaffold135|size786999	blastx	match_part	635376	636113	258	-	.	ID=scaffold135|size786999:hsp:36110:3.12.0.6;Parent=scaffold135|size786999:hit:19133:3.12.0.6;Target=jgi|Fracy1|204638|e_gw1.149.3.1 1 250 +;Gap=M738
scaffold135|size786999	blastx	match_part	635367	636077	228	-	.	ID=scaffold135|size786999:hsp:36111:3.12.0.6;Parent=scaffold135|size786999:hit:19133:3.12.0.6;Target=jgi|Fracy1|204638|e_gw1.149.3.1 1 225 +;Gap=M711
scaffold135|size786999	blastx	match_part	635355	635933	214	-	.	ID=scaffold135|size786999:hsp:36112:3.12.0.6;Parent=scaffold135|size786999:hit:19133:3.12.0.6;Target=jgi|Fracy1|204638|e_gw1.149.3.1 1 193 +;Gap=M579
scaffold135|size786999	blastx	protein_match	635512	636198	119	+	.	ID=scaffold135|size786999:hit:19134:3.12.0.6;Name=jgi|Phatr2|11401|e_gw1.5.350.1;score=119
scaffold135|size786999	blastx	match_part	635512	635856	119	+	.	ID=scaffold135|size786999:hsp:36113:3.12.0.6;Parent=scaffold135|size786999:hit:19134:3.12.0.6;Target=jgi|Phatr2|11401|e_gw1.5.350.1 1 115 +;Gap=M345
scaffold135|size786999	blastx	match_part	635524	635883	121	+	.	ID=scaffold135|size786999:hsp:36114:3.12.0.6;Parent=scaffold135|size786999:hit:19134:3.12.0.6;Target=jgi|Phatr2|11401|e_gw1.5.350.1 1 116 +;Gap=M360
scaffold135|size786999	blastx	match_part	635572	635898	116	+	.	ID=scaffold135|size786999:hsp:36115:3.12.0.6;Parent=scaffold135|size786999:hit:19134:3.12.0.6;Target=jgi|Phatr2|11401|e_gw1.5.350.1 1 109 +;Gap=M327
scaffold135|size786999	blastx	match_part	635587	635931	117	+	.	ID=scaffold135|size786999:hsp:36116:3.12.0.6;Parent=scaffold135|size786999:hit:19134:3.12.0.6;Target=jgi|Phatr2|11401|e_gw1.5.350.1 2 116 +;Gap=M345
scaffold135|size786999	blastx	match_part	635608	635979	116	+	.	ID=scaffold135|size786999:hsp:36117:3.12.0.6;Parent=scaffold135|size786999:hit:19134:3.12.0.6;Target=jgi|Phatr2|11401|e_gw1.5.350.1 1 116 +;Gap=M372
scaffold135|size786999	blastx	match_part	635740	636111	126	+	.	ID=scaffold135|size786999:hsp:36118:3.12.0.6;Parent=scaffold135|size786999:hit:19134:3.12.0.6;Target=jgi|Phatr2|11401|e_gw1.5.350.1 1 116 +;Gap=M372
scaffold135|size786999	blastx	match_part	635803	636147	132	+	.	ID=scaffold135|size786999:hsp:36119:3.12.0.6;Parent=scaffold135|size786999:hit:19134:3.12.0.6;Target=jgi|Phatr2|11401|e_gw1.5.350.1 2 116 +;Gap=M345
scaffold135|size786999	blastx	match_part	635839	636171	136	+	.	ID=scaffold135|size786999:hsp:36120:3.12.0.6;Parent=scaffold135|size786999:hit:19134:3.12.0.6;Target=jgi|Phatr2|11401|e_gw1.5.350.1 2 116 +;Gap=M333
scaffold135|size786999	blastx	match_part	635920	636198	121	+	.	ID=scaffold135|size786999:hsp:36121:3.12.0.6;Parent=scaffold135|size786999:hit:19134:3.12.0.6;Target=jgi|Phatr2|11401|e_gw1.5.350.1 1 97 +;Gap=M279
scaffold135|size786999	blastx	protein_match	635602	636051	128	+	.	ID=scaffold135|size786999:hit:19135:3.12.0.6;Name=jgi|Fracy1|194600|e_gw1.22.134.1;score=128
scaffold135|size786999	blastx	match_part	635602	635835	128	+	.	ID=scaffold135|size786999:hsp:36122:3.12.0.6;Parent=scaffold135|size786999:hit:19135:3.12.0.6;Target=jgi|Fracy1|194600|e_gw1.22.134.1 28 105 +;Gap=M234
scaffold135|size786999	blastx	match_part	635722	635964	119	+	.	ID=scaffold135|size786999:hsp:36123:3.12.0.6;Parent=scaffold135|size786999:hit:19135:3.12.0.6;Target=jgi|Fracy1|194600|e_gw1.22.134.1 24 104 +;Gap=M243
scaffold135|size786999	blastx	match_part	635818	636051	122	+	.	ID=scaffold135|size786999:hsp:36124:3.12.0.6;Parent=scaffold135|size786999:hit:19135:3.12.0.6;Target=jgi|Fracy1|194600|e_gw1.22.134.1 28 105 +;Gap=M234
scaffold135|size786999	blastx	protein_match	636313	637074	160	+	.	ID=scaffold135|size786999:hit:19136:3.12.0.6;Name=jgi|Thaps3|25467|estExt_fgenesh1_pg.C_chr_19a_190068;score=160
scaffold135|size786999	blastx	match_part	636313	636531	160	+	.	ID=scaffold135|size786999:hsp:36125:3.12.0.6;Parent=scaffold135|size786999:hit:19136:3.12.0.6;Target=jgi|Thaps3|25467|estExt_fgenesh1_pg.C_chr_19a_190068 39 114 +;Gap=M219
scaffold135|size786999	blastx	match_part	636379	636771	138	+	.	ID=scaffold135|size786999:hsp:36126:3.12.0.6;Parent=scaffold135|size786999:hit:19136:3.12.0.6;Target=jgi|Thaps3|25467|estExt_fgenesh1_pg.C_chr_19a_190068 1 107 +;Gap=M393
scaffold135|size786999	blastx	match_part	636688	637074	234	+	.	ID=scaffold135|size786999:hsp:36127:3.12.0.6;Parent=scaffold135|size786999:hit:19136:3.12.0.6;Target=jgi|Thaps3|25467|estExt_fgenesh1_pg.C_chr_19a_190068 19 145 +;Gap=M387
scaffold135|size786999	blastx	protein_match	636817	637089	179	+	.	ID=scaffold135|size786999:hit:19137:3.12.0.6;Name=jgi|Thaoce1|91832|rna13075;score=179
scaffold135|size786999	blastx	match_part	636817	637089	179	+	.	ID=scaffold135|size786999:hsp:36128:3.12.0.6;Parent=scaffold135|size786999:hit:19137:3.12.0.6;Target=jgi|Thaoce1|91832|rna13075 4 95 +;Gap=M273
scaffold135|size786999	blastx	protein_match	648054	649118	819	-	.	ID=scaffold135|size786999:hit:19138:3.12.0.6;Name=jgi|Fracy1|178251|e_gw1.1.149.1;score=819
scaffold135|size786999	blastx	match_part	648054	649118	819	-	.	ID=scaffold135|size786999:hsp:36129:3.12.0.6;Parent=scaffold135|size786999:hit:19138:3.12.0.6;Target=jgi|Fracy1|178251|e_gw1.1.149.1 198 556 +;Gap=M1065
scaffold135|size786999	blastx	protein_match	648123	649112	604	-	.	ID=scaffold135|size786999:hit:19139:3.12.0.6;Name=jgi|Fracy1|192964|e_gw1.17.24.1;score=604
scaffold135|size786999	blastx	match_part	648123	649112	604	-	.	ID=scaffold135|size786999:hsp:36130:3.12.0.6;Parent=scaffold135|size786999:hit:19139:3.12.0.6;Target=jgi|Fracy1|192964|e_gw1.17.24.1 177 543 +;Gap=M990
scaffold135|size786999	blastx	protein_match	648030	648365	251	-	.	ID=scaffold135|size786999:hit:19140:3.12.0.6;Name=jgi|Thaoce1|73413|rna16706;score=251
scaffold135|size786999	blastx	match_part	648030	648365	251	-	.	ID=scaffold135|size786999:hsp:36131:3.12.0.6;Parent=scaffold135|size786999:hit:19140:3.12.0.6;Target=jgi|Thaoce1|73413|rna16706 16 122 +;Gap=M336
scaffold135|size786999	blastx	protein_match	648030	649097	1229	-	.	ID=scaffold135|size786999:hit:19141:3.12.0.6;Name=jgi|Thaps3|2824|fgenesh1_pg.C_chr_2000779;score=1229
scaffold135|size786999	blastx	match_part	648030	649097	1229	-	.	ID=scaffold135|size786999:hsp:36132:3.12.0.6;Parent=scaffold135|size786999:hit:19141:3.12.0.6;Target=jgi|Thaps3|2824|fgenesh1_pg.C_chr_2000779 192 588 +;Gap=M1068
scaffold135|size786999	blastx	protein_match	648030	649097	986	-	.	ID=scaffold135|size786999:hit:19142:3.12.0.6;Name=jgi|Thaoce1|69904|rna31653;score=986
scaffold135|size786999	blastx	match_part	648030	649097	986	-	.	ID=scaffold135|size786999:hsp:36133:3.12.0.6;Parent=scaffold135|size786999:hit:19142:3.12.0.6;Target=jgi|Thaoce1|69904|rna31653 212 644 +;Gap=M1068
scaffold135|size786999	blastx	protein_match	648126	649082	595	-	.	ID=scaffold135|size786999:hit:19143:3.12.0.6;Name=jgi|Fracy1|179524|e_gw1.1.128.1;score=595
scaffold135|size786999	blastx	match_part	648126	649082	595	-	.	ID=scaffold135|size786999:hsp:36134:3.12.0.6;Parent=scaffold135|size786999:hit:19143:3.12.0.6;Target=jgi|Fracy1|179524|e_gw1.1.128.1 138 484 +;Gap=M957
scaffold135|size786999	blastx	protein_match	648126	649082	595	-	.	ID=scaffold135|size786999:hit:19144:3.12.0.6;Name=jgi|Fracy1|179524|e_gw1.1.128.1;score=595
scaffold135|size786999	blastx	match_part	648126	649082	595	-	.	ID=scaffold135|size786999:hsp:36135:3.12.0.6;Parent=scaffold135|size786999:hit:19144:3.12.0.6;Target=jgi|Fracy1|179524|e_gw1.1.128.1 138 484 +;Gap=M957
scaffold135|size786999	blastx	protein_match	648123	649112	604	-	.	ID=scaffold135|size786999:hit:19145:3.12.0.6;Name=jgi|Fracy1|192964|e_gw1.17.24.1;score=604
scaffold135|size786999	blastx	match_part	648123	649112	604	-	.	ID=scaffold135|size786999:hsp:36136:3.12.0.6;Parent=scaffold135|size786999:hit:19145:3.12.0.6;Target=jgi|Fracy1|192964|e_gw1.17.24.1 177 543 +;Gap=M990
scaffold135|size786999	blastx	protein_match	648030	649121	1624	-	.	ID=scaffold135|size786999:hit:19146:3.12.0.6;Name=jgi|Thaps3|23517|estExt_fgenesh1_pg.C_chr_70470;score=1624
scaffold135|size786999	blastx	match_part	648030	649121	1624	-	.	ID=scaffold135|size786999:hsp:36137:3.12.0.6;Parent=scaffold135|size786999:hit:19146:3.12.0.6;Target=jgi|Thaps3|23517|estExt_fgenesh1_pg.C_chr_70470 257 619 +;Gap=M1092
scaffold135|size786999	blastx	protein_match	648054	649118	819	-	.	ID=scaffold135|size786999:hit:19147:3.12.0.6;Name=jgi|Fracy1|178251|e_gw1.1.149.1;score=819
scaffold135|size786999	blastx	match_part	648054	649118	819	-	.	ID=scaffold135|size786999:hsp:36138:3.12.0.6;Parent=scaffold135|size786999:hit:19147:3.12.0.6;Target=jgi|Fracy1|178251|e_gw1.1.149.1 198 556 +;Gap=M1065
scaffold135|size786999	blastx	protein_match	648063	649097	790	-	.	ID=scaffold135|size786999:hit:19148:3.12.0.6;Name=jgi|Phatr2|47845|estExt_fgenesh1_pg.C_chr_150086;score=790
scaffold135|size786999	blastx	match_part	648063	649097	790	-	.	ID=scaffold135|size786999:hsp:36139:3.12.0.6;Parent=scaffold135|size786999:hit:19148:3.12.0.6;Target=jgi|Phatr2|47845|estExt_fgenesh1_pg.C_chr_150086 255 611 +;Gap=M1035
scaffold135|size786999	blastx	protein_match	648156	649118	750	-	.	ID=scaffold135|size786999:hit:19149:3.12.0.6;Name=jgi|Fracy1|194115|e_gw1.20.4.1;score=750
scaffold135|size786999	blastx	match_part	648156	649118	750	-	.	ID=scaffold135|size786999:hsp:36140:3.12.0.6;Parent=scaffold135|size786999:hit:19149:3.12.0.6;Target=jgi|Fracy1|194115|e_gw1.20.4.1 136 463 +;Gap=M963
scaffold135|size786999	blastx	protein_match	648123	649112	604	-	.	ID=scaffold135|size786999:hit:19150:3.12.0.6;Name=jgi|Fracy1|192964|e_gw1.17.24.1;score=604
scaffold135|size786999	blastx	match_part	648123	649112	604	-	.	ID=scaffold135|size786999:hsp:36141:3.12.0.6;Parent=scaffold135|size786999:hit:19150:3.12.0.6;Target=jgi|Fracy1|192964|e_gw1.17.24.1 177 543 +;Gap=M990
scaffold135|size786999	blastx	protein_match	648030	649127	1364	-	.	ID=scaffold135|size786999:hit:19151:3.12.0.6;Name=jgi|Thaoce1|87458|rna8475;score=1364
scaffold135|size786999	blastx	match_part	648030	649127	1364	-	.	ID=scaffold135|size786999:hsp:36142:3.12.0.6;Parent=scaffold135|size786999:hit:19151:3.12.0.6;Target=jgi|Thaoce1|87458|rna8475 215 554 +;Gap=M1098
scaffold135|size786999	blastx	protein_match	648126	649082	595	-	.	ID=scaffold135|size786999:hit:19152:3.12.0.6;Name=jgi|Fracy1|179524|e_gw1.1.128.1;score=595
scaffold135|size786999	blastx	match_part	648126	649082	595	-	.	ID=scaffold135|size786999:hsp:36143:3.12.0.6;Parent=scaffold135|size786999:hit:19152:3.12.0.6;Target=jgi|Fracy1|179524|e_gw1.1.128.1 138 484 +;Gap=M957
scaffold135|size786999	blastx	protein_match	648054	649118	819	-	.	ID=scaffold135|size786999:hit:19153:3.12.0.6;Name=jgi|Fracy1|178251|e_gw1.1.149.1;score=819
scaffold135|size786999	blastx	match_part	648054	649118	819	-	.	ID=scaffold135|size786999:hsp:36144:3.12.0.6;Parent=scaffold135|size786999:hit:19153:3.12.0.6;Target=jgi|Fracy1|178251|e_gw1.1.149.1 198 556 +;Gap=M1065
scaffold135|size786999	blastx	protein_match	648366	649097	843	-	.	ID=scaffold135|size786999:hit:19154:3.12.0.6;Name=jgi|Thaoce1|73412|rna16705;score=843
scaffold135|size786999	blastx	match_part	648366	649097	843	-	.	ID=scaffold135|size786999:hsp:36145:3.12.0.6;Parent=scaffold135|size786999:hit:19154:3.12.0.6;Target=jgi|Thaoce1|73412|rna16705 117 358 +;Gap=M732
scaffold135|size786999	blastx	protein_match	648156	649118	750	-	.	ID=scaffold135|size786999:hit:19155:3.12.0.6;Name=jgi|Fracy1|194115|e_gw1.20.4.1;score=750
scaffold135|size786999	blastx	match_part	648156	649118	750	-	.	ID=scaffold135|size786999:hsp:36146:3.12.0.6;Parent=scaffold135|size786999:hit:19155:3.12.0.6;Target=jgi|Fracy1|194115|e_gw1.20.4.1 136 463 +;Gap=M963
scaffold135|size786999	blastx	protein_match	651507	652283	160	+	.	ID=scaffold135|size786999:hit:19156:3.12.0.6;Name=jgi|Thaps3|25467|estExt_fgenesh1_pg.C_chr_19a_190068;score=160
scaffold135|size786999	blastx	match_part	651507	651725	160	+	.	ID=scaffold135|size786999:hsp:36147:3.12.0.6;Parent=scaffold135|size786999:hit:19156:3.12.0.6;Target=jgi|Thaps3|25467|estExt_fgenesh1_pg.C_chr_19a_190068 39 114 +;Gap=M219
scaffold135|size786999	blastx	match_part	651573	652013	134	+	.	ID=scaffold135|size786999:hsp:36148:3.12.0.6;Parent=scaffold135|size786999:hit:19156:3.12.0.6;Target=jgi|Thaps3|25467|estExt_fgenesh1_pg.C_chr_19a_190068 1 120 +;Gap=M441
scaffold135|size786999	blastx	match_part	651882	652283	234	+	.	ID=scaffold135|size786999:hsp:36149:3.12.0.6;Parent=scaffold135|size786999:hit:19156:3.12.0.6;Target=jgi|Thaps3|25467|estExt_fgenesh1_pg.C_chr_19a_190068 19 151 +;Gap=M402
scaffold135|size786999	blastx	protein_match	652005	652283	184	+	.	ID=scaffold135|size786999:hit:19157:3.12.0.6;Name=jgi|Thaoce1|91832|rna13075;score=184
scaffold135|size786999	blastx	match_part	652005	652283	184	+	.	ID=scaffold135|size786999:hsp:36150:3.12.0.6;Parent=scaffold135|size786999:hit:19157:3.12.0.6;Target=jgi|Thaoce1|91832|rna13075 2 95 +;Gap=M279
scaffold135|size786999	blastx	protein_match	668962	669294	423	+	.	ID=scaffold135|size786999:hit:19158:3.12.0.6;Name=jgi|Thaps3|29950|estExt_Genewise1.C_chr_140052;score=423
scaffold135|size786999	blastx	match_part	668962	669294	423	+	.	ID=scaffold135|size786999:hsp:36151:3.12.0.6;Parent=scaffold135|size786999:hit:19158:3.12.0.6;Target=jgi|Thaps3|29950|estExt_Genewise1.C_chr_140052 1 110 +;Gap=M333
scaffold135|size786999	blastx	protein_match	668962	669294	420	+	.	ID=scaffold135|size786999:hit:19159:3.12.0.6;Name=jgi|Thaps3|35245|e_gw1.7.493.1;score=420
scaffold135|size786999	blastx	match_part	668962	669294	420	+	.	ID=scaffold135|size786999:hsp:36152:3.12.0.6;Parent=scaffold135|size786999:hit:19159:3.12.0.6;Target=jgi|Thaps3|35245|e_gw1.7.493.1 1 110 +;Gap=M333
scaffold135|size786999	blastx	protein_match	668980	669294	398	+	.	ID=scaffold135|size786999:hit:19160:3.12.0.6;Name=jgi|Fracy1|193629|e_gw1.19.425.1;score=398
scaffold135|size786999	blastx	match_part	668980	669294	398	+	.	ID=scaffold135|size786999:hsp:36153:3.12.0.6;Parent=scaffold135|size786999:hit:19160:3.12.0.6;Target=jgi|Fracy1|193629|e_gw1.19.425.1 1 104 +;Gap=M315
scaffold135|size786999	blastx	protein_match	668962	669294	273	+	.	ID=scaffold135|size786999:hit:19161:3.12.0.6;Name=jgi|Thaoce1|85013|rna15692;score=273
scaffold135|size786999	blastx	match_part	668962	669294	273	+	.	ID=scaffold135|size786999:hsp:36154:3.12.0.6;Parent=scaffold135|size786999:hit:19161:3.12.0.6;Target=jgi|Thaoce1|85013|rna15692 1 113 +;Gap=M333
scaffold135|size786999	blastx	protein_match	669091	669294	161	+	.	ID=scaffold135|size786999:hit:19162:3.12.0.6;Name=jgi|Thaoce1|98983|rna6913;score=161
scaffold135|size786999	blastx	match_part	669091	669294	161	+	.	ID=scaffold135|size786999:hsp:36155:3.12.0.6;Parent=scaffold135|size786999:hit:19162:3.12.0.6;Target=jgi|Thaoce1|98983|rna6913 53 121 +;Gap=M204
scaffold135|size786999	blastx	protein_match	668962	669294	420	+	.	ID=scaffold135|size786999:hit:19163:3.12.0.6;Name=jgi|Phatr2|50872|estExt_fgenesh1_pm.C_chr_60028;score=420
scaffold135|size786999	blastx	match_part	668962	669294	420	+	.	ID=scaffold135|size786999:hsp:36156:3.12.0.6;Parent=scaffold135|size786999:hit:19163:3.12.0.6;Target=jgi|Phatr2|50872|estExt_fgenesh1_pm.C_chr_60028 1 110 +;Gap=M333
scaffold135|size786999	blastx	protein_match	668962	669294	420	+	.	ID=scaffold135|size786999:hit:19164:3.12.0.6;Name=jgi|Fracy1|180255|e_gw1.2.1154.1;score=420
scaffold135|size786999	blastx	match_part	668962	669294	420	+	.	ID=scaffold135|size786999:hsp:36157:3.12.0.6;Parent=scaffold135|size786999:hit:19164:3.12.0.6;Target=jgi|Fracy1|180255|e_gw1.2.1154.1 1 110 +;Gap=M333
scaffold135|size786999	blastx	protein_match	668962	669294	420	+	.	ID=scaffold135|size786999:hit:19165:3.12.0.6;Name=jgi|Fracy1|180255|e_gw1.2.1154.1;score=420
scaffold135|size786999	blastx	match_part	668962	669294	420	+	.	ID=scaffold135|size786999:hsp:36158:3.12.0.6;Parent=scaffold135|size786999:hit:19165:3.12.0.6;Target=jgi|Fracy1|180255|e_gw1.2.1154.1 1 110 +;Gap=M333
scaffold135|size786999	blastx	protein_match	669004	669294	358	+	.	ID=scaffold135|size786999:hit:19166:3.12.0.6;Name=jgi|Thaoce1|79894|rna17584;score=358
scaffold135|size786999	blastx	match_part	669004	669294	358	+	.	ID=scaffold135|size786999:hsp:36159:3.12.0.6;Parent=scaffold135|size786999:hit:19166:3.12.0.6;Target=jgi|Thaoce1|79894|rna17584 46 141 +;Gap=M291
scaffold135|size786999	blastx	protein_match	668980	669294	398	+	.	ID=scaffold135|size786999:hit:19167:3.12.0.6;Name=jgi|Fracy1|193629|e_gw1.19.425.1;score=398
scaffold135|size786999	blastx	match_part	668980	669294	398	+	.	ID=scaffold135|size786999:hsp:36160:3.12.0.6;Parent=scaffold135|size786999:hit:19167:3.12.0.6;Target=jgi|Fracy1|193629|e_gw1.19.425.1 1 104 +;Gap=M315
scaffold135|size786999	blastx	protein_match	668962	669294	423	+	.	ID=scaffold135|size786999:hit:19168:3.12.0.6;Name=jgi|Thaoce1|99046|rna23343;score=423
scaffold135|size786999	blastx	match_part	668962	669294	423	+	.	ID=scaffold135|size786999:hsp:36161:3.12.0.6;Parent=scaffold135|size786999:hit:19168:3.12.0.6;Target=jgi|Thaoce1|99046|rna23343 74 183 +;Gap=M333
scaffold135|size786999	blastx	protein_match	668962	669294	420	+	.	ID=scaffold135|size786999:hit:19169:3.12.0.6;Name=jgi|Thaps3|36811|e_gw1.12.208.1;score=420
scaffold135|size786999	blastx	match_part	668962	669294	420	+	.	ID=scaffold135|size786999:hsp:36162:3.12.0.6;Parent=scaffold135|size786999:hit:19169:3.12.0.6;Target=jgi|Thaps3|36811|e_gw1.12.208.1 1 110 +;Gap=M333
scaffold135|size786999	blastx	protein_match	668962	669294	420	+	.	ID=scaffold135|size786999:hit:19170:3.12.0.6;Name=jgi|Thaps3|3183|fgenesh1_pg.C_chr_3000117;score=420
scaffold135|size786999	blastx	match_part	668962	669294	420	+	.	ID=scaffold135|size786999:hsp:36163:3.12.0.6;Parent=scaffold135|size786999:hit:19170:3.12.0.6;Target=jgi|Thaps3|3183|fgenesh1_pg.C_chr_3000117 1 110 +;Gap=M333
scaffold135|size786999	blastx	protein_match	668962	669294	420	+	.	ID=scaffold135|size786999:hit:19171:3.12.0.6;Name=jgi|Fracy1|191802|e_gw1.13.282.1;score=420
scaffold135|size786999	blastx	match_part	668962	669294	420	+	.	ID=scaffold135|size786999:hsp:36164:3.12.0.6;Parent=scaffold135|size786999:hit:19171:3.12.0.6;Target=jgi|Fracy1|191802|e_gw1.13.282.1 1 110 +;Gap=M333
scaffold135|size786999	blastx	protein_match	668962	669294	420	+	.	ID=scaffold135|size786999:hit:19172:3.12.0.6;Name=jgi|Fracy1|179014|e_gw1.1.2140.1;score=420
scaffold135|size786999	blastx	match_part	668962	669294	420	+	.	ID=scaffold135|size786999:hsp:36165:3.12.0.6;Parent=scaffold135|size786999:hit:19172:3.12.0.6;Target=jgi|Fracy1|179014|e_gw1.1.2140.1 1 110 +;Gap=M333
scaffold135|size786999	blastx	protein_match	668962	669294	420	+	.	ID=scaffold135|size786999:hit:19173:3.12.0.6;Name=jgi|Fracy1|191802|e_gw1.13.282.1;score=420
scaffold135|size786999	blastx	match_part	668962	669294	420	+	.	ID=scaffold135|size786999:hsp:36166:3.12.0.6;Parent=scaffold135|size786999:hit:19173:3.12.0.6;Target=jgi|Fracy1|191802|e_gw1.13.282.1 1 110 +;Gap=M333
scaffold135|size786999	blastx	protein_match	668980	669294	398	+	.	ID=scaffold135|size786999:hit:19174:3.12.0.6;Name=jgi|Fracy1|193629|e_gw1.19.425.1;score=398
scaffold135|size786999	blastx	match_part	668980	669294	398	+	.	ID=scaffold135|size786999:hsp:36167:3.12.0.6;Parent=scaffold135|size786999:hit:19174:3.12.0.6;Target=jgi|Fracy1|193629|e_gw1.19.425.1 1 104 +;Gap=M315
scaffold135|size786999	blastx	protein_match	669073	669195	146	+	.	ID=scaffold135|size786999:hit:19175:3.12.0.6;Name=jgi|Thaoce1|81816|rna18698;score=146
scaffold135|size786999	blastx	match_part	669073	669195	146	+	.	ID=scaffold135|size786999:hsp:36168:3.12.0.6;Parent=scaffold135|size786999:hit:19175:3.12.0.6;Target=jgi|Thaoce1|81816|rna18698 37 77 +;Gap=M123
scaffold135|size786999	blastx	protein_match	668962	669294	423	+	.	ID=scaffold135|size786999:hit:19176:3.12.0.6;Name=jgi|Fracy1|220288|fgenesh2_kg.21_%2523_12_%2523_379_1_CCUX_EXTA;score=423
scaffold135|size786999	blastx	match_part	668962	669294	423	+	.	ID=scaffold135|size786999:hsp:36169:3.12.0.6;Parent=scaffold135|size786999:hit:19176:3.12.0.6;Target=jgi|Fracy1|220288|fgenesh2_kg.21_%252523_12_%252523_379_1_CCUX_EXTA 1 110 +;Gap=M333
scaffold135|size786999	blastx	protein_match	668962	669294	420	+	.	ID=scaffold135|size786999:hit:19177:3.12.0.6;Name=jgi|Thaps3|586|fgenesh1_pm.C_chr_7000024;score=420
scaffold135|size786999	blastx	match_part	668962	669294	420	+	.	ID=scaffold135|size786999:hsp:36170:3.12.0.6;Parent=scaffold135|size786999:hit:19177:3.12.0.6;Target=jgi|Thaps3|586|fgenesh1_pm.C_chr_7000024 1 110 +;Gap=M333
scaffold135|size786999	blastx	protein_match	668962	669294	420	+	.	ID=scaffold135|size786999:hit:19178:3.12.0.6;Name=jgi|Phatr2|11841|e_gw1.6.309.1;score=420
scaffold135|size786999	blastx	match_part	668962	669294	420	+	.	ID=scaffold135|size786999:hsp:36171:3.12.0.6;Parent=scaffold135|size786999:hit:19178:3.12.0.6;Target=jgi|Phatr2|11841|e_gw1.6.309.1 1 110 +;Gap=M333
scaffold135|size786999	blastx	protein_match	668962	669294	420	+	.	ID=scaffold135|size786999:hit:19179:3.12.0.6;Name=jgi|Fracy1|179229|e_gw1.1.2189.1;score=420
scaffold135|size786999	blastx	match_part	668962	669294	420	+	.	ID=scaffold135|size786999:hsp:36172:3.12.0.6;Parent=scaffold135|size786999:hit:19179:3.12.0.6;Target=jgi|Fracy1|179229|e_gw1.1.2189.1 1 110 +;Gap=M333
scaffold135|size786999	blastx	protein_match	669064	669294	254	+	.	ID=scaffold135|size786999:hit:19180:3.12.0.6;Name=jgi|Thaoce1|73067|rna16278;score=254
scaffold135|size786999	blastx	match_part	669064	669294	254	+	.	ID=scaffold135|size786999:hsp:36173:3.12.0.6;Parent=scaffold135|size786999:hit:19180:3.12.0.6;Target=jgi|Thaoce1|73067|rna16278 98 179 +;Gap=M231
scaffold135|size786999	blastx	protein_match	669091	669294	182	+	.	ID=scaffold135|size786999:hit:19181:3.12.0.6;Name=jgi|Fracy1|169307|estExt_Genewise1.C_60300;score=182
scaffold135|size786999	blastx	match_part	669091	669294	182	+	.	ID=scaffold135|size786999:hsp:36174:3.12.0.6;Parent=scaffold135|size786999:hit:19181:3.12.0.6;Target=jgi|Fracy1|169307|estExt_Genewise1.C_60300 2 70 +;Gap=M204
scaffold135|size786999	blastx	protein_match	668962	669294	423	+	.	ID=scaffold135|size786999:hit:19182:3.12.0.6;Name=jgi|Fracy1|220288|fgenesh2_kg.21_%2523_12_%2523_379_1_CCUX_EXTA;score=423
scaffold135|size786999	blastx	match_part	668962	669294	423	+	.	ID=scaffold135|size786999:hsp:36175:3.12.0.6;Parent=scaffold135|size786999:hit:19182:3.12.0.6;Target=jgi|Fracy1|220288|fgenesh2_kg.21_%252523_12_%252523_379_1_CCUX_EXTA 1 110 +;Gap=M333
scaffold135|size786999	blastx	protein_match	668962	669294	420	+	.	ID=scaffold135|size786999:hit:19183:3.12.0.6;Name=jgi|Fracy1|180255|e_gw1.2.1154.1;score=420
scaffold135|size786999	blastx	match_part	668962	669294	420	+	.	ID=scaffold135|size786999:hsp:36176:3.12.0.6;Parent=scaffold135|size786999:hit:19183:3.12.0.6;Target=jgi|Fracy1|180255|e_gw1.2.1154.1 1 110 +;Gap=M333
scaffold135|size786999	blastx	protein_match	669058	669294	236	+	.	ID=scaffold135|size786999:hit:19184:3.12.0.6;Name=jgi|Thaoce1|94838|rna30297;score=236
scaffold135|size786999	blastx	match_part	669058	669294	236	+	.	ID=scaffold135|size786999:hsp:36177:3.12.0.6;Parent=scaffold135|size786999:hit:19184:3.12.0.6;Target=jgi|Thaoce1|94838|rna30297 59 139 +;Gap=M237
scaffold135|size786999	blastx	protein_match	669073	669294	193	+	.	ID=scaffold135|size786999:hit:19185:3.12.0.6;Name=jgi|Phatr2|16843|e_gw1.29.103.1;score=193
scaffold135|size786999	blastx	match_part	669073	669294	193	+	.	ID=scaffold135|size786999:hsp:36178:3.12.0.6;Parent=scaffold135|size786999:hit:19185:3.12.0.6;Target=jgi|Phatr2|16843|e_gw1.29.103.1 3 77 +;Gap=M222
scaffold135|size786999	blastx	protein_match	669091	669294	182	+	.	ID=scaffold135|size786999:hit:19186:3.12.0.6;Name=jgi|Fracy1|169307|estExt_Genewise1.C_60300;score=182
scaffold135|size786999	blastx	match_part	669091	669294	182	+	.	ID=scaffold135|size786999:hsp:36179:3.12.0.6;Parent=scaffold135|size786999:hit:19186:3.12.0.6;Target=jgi|Fracy1|169307|estExt_Genewise1.C_60300 2 70 +;Gap=M204
scaffold135|size786999	blastx	protein_match	669091	669294	171	+	.	ID=scaffold135|size786999:hit:19187:3.12.0.6;Name=jgi|Thaps3|2084|fgenesh1_pg.C_chr_2000039;score=171
scaffold135|size786999	blastx	match_part	669091	669294	171	+	.	ID=scaffold135|size786999:hsp:36180:3.12.0.6;Parent=scaffold135|size786999:hit:19187:3.12.0.6;Target=jgi|Thaps3|2084|fgenesh1_pg.C_chr_2000039 2 70 +;Gap=M204
scaffold135|size786999	blastx	protein_match	668962	669294	423	+	.	ID=scaffold135|size786999:hit:19188:3.12.0.6;Name=jgi|Fracy1|212317|estExt_Genewise1Plus.C_230534;score=423
scaffold135|size786999	blastx	match_part	668962	669294	423	+	.	ID=scaffold135|size786999:hsp:36181:3.12.0.6;Parent=scaffold135|size786999:hit:19188:3.12.0.6;Target=jgi|Fracy1|212317|estExt_Genewise1Plus.C_230534 1 110 +;Gap=M333
scaffold135|size786999	blastx	protein_match	668962	669294	423	+	.	ID=scaffold135|size786999:hit:19189:3.12.0.6;Name=jgi|Fracy1|220288|fgenesh2_kg.21_%2523_12_%2523_379_1_CCUX_EXTA;score=423
scaffold135|size786999	blastx	match_part	668962	669294	423	+	.	ID=scaffold135|size786999:hsp:36182:3.12.0.6;Parent=scaffold135|size786999:hit:19189:3.12.0.6;Target=jgi|Fracy1|220288|fgenesh2_kg.21_%252523_12_%252523_379_1_CCUX_EXTA 1 110 +;Gap=M333
scaffold135|size786999	blastx	protein_match	668962	669294	423	+	.	ID=scaffold135|size786999:hit:19190:3.12.0.6;Name=jgi|Fracy1|212317|estExt_Genewise1Plus.C_230534;score=423
scaffold135|size786999	blastx	match_part	668962	669294	423	+	.	ID=scaffold135|size786999:hsp:36183:3.12.0.6;Parent=scaffold135|size786999:hit:19190:3.12.0.6;Target=jgi|Fracy1|212317|estExt_Genewise1Plus.C_230534 1 110 +;Gap=M333
scaffold135|size786999	blastx	protein_match	668962	669294	420	+	.	ID=scaffold135|size786999:hit:19191:3.12.0.6;Name=jgi|Thaps3|35404|e_gw1.7.488.1;score=420
scaffold135|size786999	blastx	match_part	668962	669294	420	+	.	ID=scaffold135|size786999:hsp:36184:3.12.0.6;Parent=scaffold135|size786999:hit:19191:3.12.0.6;Target=jgi|Thaps3|35404|e_gw1.7.488.1 1 110 +;Gap=M333
scaffold135|size786999	blastx	protein_match	668962	669294	420	+	.	ID=scaffold135|size786999:hit:19192:3.12.0.6;Name=jgi|Thaoce1|100981|rna15609;score=420
scaffold135|size786999	blastx	match_part	668962	669294	420	+	.	ID=scaffold135|size786999:hsp:36185:3.12.0.6;Parent=scaffold135|size786999:hit:19192:3.12.0.6;Target=jgi|Thaoce1|100981|rna15609 1 110 +;Gap=M333
scaffold135|size786999	blastx	protein_match	668962	669294	420	+	.	ID=scaffold135|size786999:hit:19193:3.12.0.6;Name=jgi|Fracy1|179229|e_gw1.1.2189.1;score=420
scaffold135|size786999	blastx	match_part	668962	669294	420	+	.	ID=scaffold135|size786999:hsp:36186:3.12.0.6;Parent=scaffold135|size786999:hit:19193:3.12.0.6;Target=jgi|Fracy1|179229|e_gw1.1.2189.1 1 110 +;Gap=M333
scaffold135|size786999	blastx	protein_match	668962	669294	420	+	.	ID=scaffold135|size786999:hit:19194:3.12.0.6;Name=jgi|Fracy1|179014|e_gw1.1.2140.1;score=420
scaffold135|size786999	blastx	match_part	668962	669294	420	+	.	ID=scaffold135|size786999:hsp:36187:3.12.0.6;Parent=scaffold135|size786999:hit:19194:3.12.0.6;Target=jgi|Fracy1|179014|e_gw1.1.2140.1 1 110 +;Gap=M333
scaffold135|size786999	blastx	protein_match	668962	669294	255	+	.	ID=scaffold135|size786999:hit:19195:3.12.0.6;Name=jgi|Thaoce1|76619|rna25610;score=255
scaffold135|size786999	blastx	match_part	668962	669294	255	+	.	ID=scaffold135|size786999:hsp:36188:3.12.0.6;Parent=scaffold135|size786999:hit:19195:3.12.0.6;Target=jgi|Thaoce1|76619|rna25610 1 109 +;Gap=M333
scaffold135|size786999	blastx	protein_match	669091	669294	182	+	.	ID=scaffold135|size786999:hit:19196:3.12.0.6;Name=jgi|Fracy1|174718|estExt_Genewise1.C_390001;score=182
scaffold135|size786999	blastx	match_part	669091	669294	182	+	.	ID=scaffold135|size786999:hsp:36189:3.12.0.6;Parent=scaffold135|size786999:hit:19196:3.12.0.6;Target=jgi|Fracy1|174718|estExt_Genewise1.C_390001 2 70 +;Gap=M204
scaffold135|size786999	blastx	protein_match	669091	669294	182	+	.	ID=scaffold135|size786999:hit:19197:3.12.0.6;Name=jgi|Fracy1|169307|estExt_Genewise1.C_60300;score=182
scaffold135|size786999	blastx	match_part	669091	669294	182	+	.	ID=scaffold135|size786999:hsp:36190:3.12.0.6;Parent=scaffold135|size786999:hit:19197:3.12.0.6;Target=jgi|Fracy1|169307|estExt_Genewise1.C_60300 2 70 +;Gap=M204
scaffold135|size786999	blastx	protein_match	668962	669294	420	+	.	ID=scaffold135|size786999:hit:19198:3.12.0.6;Name=jgi|Phatr2|50695|estExt_fgenesh1_pm.C_chr_10060;score=420
scaffold135|size786999	blastx	match_part	668962	669294	420	+	.	ID=scaffold135|size786999:hsp:36191:3.12.0.6;Parent=scaffold135|size786999:hit:19198:3.12.0.6;Target=jgi|Phatr2|50695|estExt_fgenesh1_pm.C_chr_10060 1 110 +;Gap=M333
scaffold135|size786999	blastx	protein_match	668962	669294	420	+	.	ID=scaffold135|size786999:hit:19199:3.12.0.6;Name=jgi|Fracy1|203578|e_gw1.93.88.1;score=420
scaffold135|size786999	blastx	match_part	668962	669294	420	+	.	ID=scaffold135|size786999:hsp:36192:3.12.0.6;Parent=scaffold135|size786999:hit:19199:3.12.0.6;Target=jgi|Fracy1|203578|e_gw1.93.88.1 1 110 +;Gap=M333
scaffold135|size786999	blastx	protein_match	668962	669294	420	+	.	ID=scaffold135|size786999:hit:19200:3.12.0.6;Name=jgi|Thaps3|37432|e_gw1.14.268.1;score=420
scaffold135|size786999	blastx	match_part	668962	669294	420	+	.	ID=scaffold135|size786999:hsp:36193:3.12.0.6;Parent=scaffold135|size786999:hit:19200:3.12.0.6;Target=jgi|Thaps3|37432|e_gw1.14.268.1 1 110 +;Gap=M333
scaffold135|size786999	blastx	protein_match	668962	669294	420	+	.	ID=scaffold135|size786999:hit:19201:3.12.0.6;Name=jgi|Fracy1|179014|e_gw1.1.2140.1;score=420
scaffold135|size786999	blastx	match_part	668962	669294	420	+	.	ID=scaffold135|size786999:hsp:36194:3.12.0.6;Parent=scaffold135|size786999:hit:19201:3.12.0.6;Target=jgi|Fracy1|179014|e_gw1.1.2140.1 1 110 +;Gap=M333
scaffold135|size786999	blastx	protein_match	668962	669294	420	+	.	ID=scaffold135|size786999:hit:19202:3.12.0.6;Name=jgi|Fracy1|179229|e_gw1.1.2189.1;score=420
scaffold135|size786999	blastx	match_part	668962	669294	420	+	.	ID=scaffold135|size786999:hsp:36195:3.12.0.6;Parent=scaffold135|size786999:hit:19202:3.12.0.6;Target=jgi|Fracy1|179229|e_gw1.1.2189.1 1 110 +;Gap=M333
scaffold135|size786999	blastx	protein_match	668962	669294	420	+	.	ID=scaffold135|size786999:hit:19203:3.12.0.6;Name=jgi|Fracy1|191802|e_gw1.13.282.1;score=420
scaffold135|size786999	blastx	match_part	668962	669294	420	+	.	ID=scaffold135|size786999:hsp:36196:3.12.0.6;Parent=scaffold135|size786999:hit:19203:3.12.0.6;Target=jgi|Fracy1|191802|e_gw1.13.282.1 1 110 +;Gap=M333
scaffold135|size786999	blastx	protein_match	669073	669294	253	+	.	ID=scaffold135|size786999:hit:19204:3.12.0.6;Name=jgi|Thaoce1|76561|rna20632;score=253
scaffold135|size786999	blastx	match_part	669073	669294	253	+	.	ID=scaffold135|size786999:hsp:36197:3.12.0.6;Parent=scaffold135|size786999:hit:19204:3.12.0.6;Target=jgi|Thaoce1|76561|rna20632 49 122 +;Gap=M222
scaffold135|size786999	blastx	protein_match	668962	669294	421	+	.	ID=scaffold135|size786999:hit:19205:3.12.0.6;Name=jgi|Phatr2|21239|estExt_gwp_gw1.C_chr_120035;score=421
scaffold135|size786999	blastx	match_part	668962	669294	421	+	.	ID=scaffold135|size786999:hsp:36198:3.12.0.6;Parent=scaffold135|size786999:hit:19205:3.12.0.6;Target=jgi|Phatr2|21239|estExt_gwp_gw1.C_chr_120035 1 110 +;Gap=M333
scaffold135|size786999	blastx	protein_match	668962	669294	420	+	.	ID=scaffold135|size786999:hit:19206:3.12.0.6;Name=jgi|Fracy1|203603|e_gw1.93.48.1;score=420
scaffold135|size786999	blastx	match_part	668962	669294	420	+	.	ID=scaffold135|size786999:hsp:36199:3.12.0.6;Parent=scaffold135|size786999:hit:19206:3.12.0.6;Target=jgi|Fracy1|203603|e_gw1.93.48.1 1 110 +;Gap=M333
scaffold135|size786999	blastx	protein_match	668962	669294	371	+	.	ID=scaffold135|size786999:hit:19207:3.12.0.6;Name=jgi|Thaoce1|84232|rna29988;score=371
scaffold135|size786999	blastx	match_part	668962	669294	371	+	.	ID=scaffold135|size786999:hsp:36200:3.12.0.6;Parent=scaffold135|size786999:hit:19207:3.12.0.6;Target=jgi|Thaoce1|84232|rna29988 1 146 +;Gap=M333
scaffold135|size786999	blastx	protein_match	670917	671498	488	+	.	ID=scaffold135|size786999:hit:19208:3.12.0.6;Name=jgi|Thaps3|10023|fgenesh1_pg.C_chr_15000013;score=488
scaffold135|size786999	blastx	match_part	670917	671498	488	+	.	ID=scaffold135|size786999:hsp:36201:3.12.0.6;Parent=scaffold135|size786999:hit:19208:3.12.0.6;Target=jgi|Thaps3|10023|fgenesh1_pg.C_chr_15000013 1 185 +;Gap=M582
scaffold135|size786999	blastx	protein_match	724958	725212	157	-	.	ID=scaffold135|size786999:hit:19209:3.12.0.6;Name=jgi|Fracy1|154621|gw1.15.349.1;score=157
scaffold135|size786999	blastx	match_part	724958	725212	157	-	.	ID=scaffold135|size786999:hsp:36202:3.12.0.6;Parent=scaffold135|size786999:hit:19209:3.12.0.6;Target=jgi|Fracy1|154621|gw1.15.349.1 37 126 +;Gap=M255
scaffold135|size786999	blastx	protein_match	724958	725212	157	-	.	ID=scaffold135|size786999:hit:19210:3.12.0.6;Name=jgi|Fracy1|154621|gw1.15.349.1;score=157
scaffold135|size786999	blastx	match_part	724958	725212	157	-	.	ID=scaffold135|size786999:hsp:36203:3.12.0.6;Parent=scaffold135|size786999:hit:19210:3.12.0.6;Target=jgi|Fracy1|154621|gw1.15.349.1 37 126 +;Gap=M255
scaffold135|size786999	blastx	protein_match	724970	725182	151	-	.	ID=scaffold135|size786999:hit:19211:3.12.0.6;Name=jgi|Fracy1|154661|gw1.30.99.1;score=151
scaffold135|size786999	blastx	match_part	724970	725182	151	-	.	ID=scaffold135|size786999:hsp:36204:3.12.0.6;Parent=scaffold135|size786999:hit:19211:3.12.0.6;Target=jgi|Fracy1|154661|gw1.30.99.1 7 81 +;Gap=M213
scaffold135|size786999	blastx	protein_match	724958	725182	149	-	.	ID=scaffold135|size786999:hit:19212:3.12.0.6;Name=jgi|Fracy1|183168|e_gw1.4.1268.1;score=149
scaffold135|size786999	blastx	match_part	724958	725182	149	-	.	ID=scaffold135|size786999:hsp:36205:3.12.0.6;Parent=scaffold135|size786999:hit:19212:3.12.0.6;Target=jgi|Fracy1|183168|e_gw1.4.1268.1 31 109 +;Gap=M225
scaffold135|size786999	blastx	protein_match	724034	726004	2300	-	.	ID=scaffold135|size786999:hit:19213:3.12.0.6;Name=jgi|Thaps3|6684|fgenesh1_pg.C_chr_7000067;score=2300
scaffold135|size786999	blastx	match_part	724034	726004	2300	-	.	ID=scaffold135|size786999:hsp:36206:3.12.0.6;Parent=scaffold135|size786999:hit:19213:3.12.0.6;Target=jgi|Thaps3|6684|fgenesh1_pg.C_chr_7000067 77 743 +;Gap=M1971
scaffold135|size786999	blastx	protein_match	724958	725350	243	-	.	ID=scaffold135|size786999:hit:19214:3.12.0.6;Name=jgi|Thaps3|32596|e_gw1.3.732.1;score=243
scaffold135|size786999	blastx	match_part	724958	725350	243	-	.	ID=scaffold135|size786999:hsp:36207:3.12.0.6;Parent=scaffold135|size786999:hit:19214:3.12.0.6;Target=jgi|Thaps3|32596|e_gw1.3.732.1 1 108 +;Gap=M393
scaffold135|size786999	blastx	protein_match	724958	725155	129	-	.	ID=scaffold135|size786999:hit:19215:3.12.0.6;Name=jgi|Fracy1|164298|gw1.1.2148.1;score=129
scaffold135|size786999	blastx	match_part	724958	725155	129	-	.	ID=scaffold135|size786999:hsp:36208:3.12.0.6;Parent=scaffold135|size786999:hit:19215:3.12.0.6;Target=jgi|Fracy1|164298|gw1.1.2148.1 9 89 +;Gap=M198
scaffold135|size786999	blastx	protein_match	724118	725959	1634	-	.	ID=scaffold135|size786999:hit:19216:3.12.0.6;Name=jgi|Thaoce1|72785|rna2461;score=1634
scaffold135|size786999	blastx	match_part	724118	725959	1634	-	.	ID=scaffold135|size786999:hsp:36209:3.12.0.6;Parent=scaffold135|size786999:hit:19216:3.12.0.6;Target=jgi|Thaoce1|72785|rna2461 127 719 +;Gap=M1842
scaffold135|size786999	blastx	protein_match	724919	725155	208	-	.	ID=scaffold135|size786999:hit:19217:3.12.0.6;Name=jgi|Thaoce1|100037|rna28750;score=208
scaffold135|size786999	blastx	match_part	724919	725155	208	-	.	ID=scaffold135|size786999:hsp:36210:3.12.0.6;Parent=scaffold135|size786999:hit:19217:3.12.0.6;Target=jgi|Thaoce1|100037|rna28750 1 81 +;Gap=M237
scaffold135|size786999	blastx	protein_match	724970	725182	151	-	.	ID=scaffold135|size786999:hit:19218:3.12.0.6;Name=jgi|Fracy1|154661|gw1.30.99.1;score=151
scaffold135|size786999	blastx	match_part	724970	725182	151	-	.	ID=scaffold135|size786999:hsp:36211:3.12.0.6;Parent=scaffold135|size786999:hit:19218:3.12.0.6;Target=jgi|Fracy1|154661|gw1.30.99.1 7 81 +;Gap=M213
scaffold135|size786999	blastx	protein_match	724958	725182	149	-	.	ID=scaffold135|size786999:hit:19219:3.12.0.6;Name=jgi|Fracy1|183168|e_gw1.4.1268.1;score=149
scaffold135|size786999	blastx	match_part	724958	725182	149	-	.	ID=scaffold135|size786999:hsp:36212:3.12.0.6;Parent=scaffold135|size786999:hit:19219:3.12.0.6;Target=jgi|Fracy1|183168|e_gw1.4.1268.1 31 109 +;Gap=M225
scaffold135|size786999	blastx	protein_match	724958	725182	149	-	.	ID=scaffold135|size786999:hit:19220:3.12.0.6;Name=jgi|Fracy1|183168|e_gw1.4.1268.1;score=149
scaffold135|size786999	blastx	match_part	724958	725182	149	-	.	ID=scaffold135|size786999:hsp:36213:3.12.0.6;Parent=scaffold135|size786999:hit:19220:3.12.0.6;Target=jgi|Fracy1|183168|e_gw1.4.1268.1 31 109 +;Gap=M225
scaffold135|size786999	blastx	protein_match	724919	725056	137	-	.	ID=scaffold135|size786999:hit:19221:3.12.0.6;Name=jgi|Thaoce1|83967|rna6411;score=137
scaffold135|size786999	blastx	match_part	724919	725056	137	-	.	ID=scaffold135|size786999:hsp:36214:3.12.0.6;Parent=scaffold135|size786999:hit:19221:3.12.0.6;Target=jgi|Thaoce1|83967|rna6411 4 49 +;Gap=M138
scaffold135|size786999	blastx	protein_match	724958	725155	129	-	.	ID=scaffold135|size786999:hit:19222:3.12.0.6;Name=jgi|Fracy1|164298|gw1.1.2148.1;score=129
scaffold135|size786999	blastx	match_part	724958	725155	129	-	.	ID=scaffold135|size786999:hsp:36215:3.12.0.6;Parent=scaffold135|size786999:hit:19222:3.12.0.6;Target=jgi|Fracy1|164298|gw1.1.2148.1 9 89 +;Gap=M198
scaffold135|size786999	blastx	protein_match	724958	725155	129	-	.	ID=scaffold135|size786999:hit:19223:3.12.0.6;Name=jgi|Fracy1|164298|gw1.1.2148.1;score=129
scaffold135|size786999	blastx	match_part	724958	725155	129	-	.	ID=scaffold135|size786999:hsp:36216:3.12.0.6;Parent=scaffold135|size786999:hit:19223:3.12.0.6;Target=jgi|Fracy1|164298|gw1.1.2148.1 9 89 +;Gap=M198
scaffold135|size786999	blastx	protein_match	724958	725212	157	-	.	ID=scaffold135|size786999:hit:19224:3.12.0.6;Name=jgi|Fracy1|154621|gw1.15.349.1;score=157
scaffold135|size786999	blastx	match_part	724958	725212	157	-	.	ID=scaffold135|size786999:hsp:36217:3.12.0.6;Parent=scaffold135|size786999:hit:19224:3.12.0.6;Target=jgi|Fracy1|154621|gw1.15.349.1 37 126 +;Gap=M255
scaffold135|size786999	blastx	protein_match	724958	725107	129	-	.	ID=scaffold135|size786999:hit:19225:3.12.0.6;Name=jgi|Thaps3|32971|e_gw1.3.729.1;score=129
scaffold135|size786999	blastx	match_part	724958	725107	129	-	.	ID=scaffold135|size786999:hsp:36218:3.12.0.6;Parent=scaffold135|size786999:hit:19225:3.12.0.6;Target=jgi|Thaps3|32971|e_gw1.3.729.1 10 59 +;Gap=M150
scaffold135|size786999	blastx	protein_match	753097	753201	117	+	.	ID=scaffold135|size786999:hit:19226:3.12.0.6;Name=jgi|Thaoce1|98137|rna13301;score=117
scaffold135|size786999	blastx	match_part	753097	753201	117	+	.	ID=scaffold135|size786999:hsp:36219:3.12.0.6;Parent=scaffold135|size786999:hit:19226:3.12.0.6;Target=jgi|Thaoce1|98137|rna13301 1 37 +;Gap=M105
scaffold135|size786999	blastx	protein_match	753946	754854	591	-	.	ID=scaffold135|size786999:hit:19227:3.12.0.6;Name=jgi|Phatr2|34157|fgenesh1_pg.C_chr_4000512;score=591
scaffold135|size786999	blastx	match_part	753946	754854	591	-	.	ID=scaffold135|size786999:hsp:36220:3.12.0.6;Parent=scaffold135|size786999:hit:19227:3.12.0.6;Target=jgi|Phatr2|34157|fgenesh1_pg.C_chr_4000512 80 352 +;Gap=M909
scaffold135|size786999	blastx	protein_match	753952	754716	576	-	.	ID=scaffold135|size786999:hit:19228:3.12.0.6;Name=jgi|Fracy1|197708|e_gw1.34.114.1;score=576
scaffold135|size786999	blastx	match_part	753952	754716	576	-	.	ID=scaffold135|size786999:hsp:36221:3.12.0.6;Parent=scaffold135|size786999:hit:19228:3.12.0.6;Target=jgi|Fracy1|197708|e_gw1.34.114.1 3 266 +;Gap=M765
scaffold135|size786999	blastx	protein_match	753946	755061	1136	-	.	ID=scaffold135|size786999:hit:19229:3.12.0.6;Name=jgi|Thaoce1|85948|rna31482;score=1136
scaffold135|size786999	blastx	match_part	753946	755061	1136	-	.	ID=scaffold135|size786999:hsp:36222:3.12.0.6;Parent=scaffold135|size786999:hit:19229:3.12.0.6;Target=jgi|Thaoce1|85948|rna31482 15 382 +;Gap=M1116
scaffold135|size786999	blastx	protein_match	753952	754716	576	-	.	ID=scaffold135|size786999:hit:19230:3.12.0.6;Name=jgi|Fracy1|197708|e_gw1.34.114.1;score=576
scaffold135|size786999	blastx	match_part	753952	754716	576	-	.	ID=scaffold135|size786999:hsp:36223:3.12.0.6;Parent=scaffold135|size786999:hit:19230:3.12.0.6;Target=jgi|Fracy1|197708|e_gw1.34.114.1 3 266 +;Gap=M765
scaffold135|size786999	blastx	protein_match	753952	754716	576	-	.	ID=scaffold135|size786999:hit:19231:3.12.0.6;Name=jgi|Fracy1|197708|e_gw1.34.114.1;score=576
scaffold135|size786999	blastx	match_part	753952	754716	576	-	.	ID=scaffold135|size786999:hsp:36224:3.12.0.6;Parent=scaffold135|size786999:hit:19231:3.12.0.6;Target=jgi|Fracy1|197708|e_gw1.34.114.1 3 266 +;Gap=M765
scaffold135|size786999	blastx	protein_match	753934	754791	1180	-	.	ID=scaffold135|size786999:hit:19232:3.12.0.6;Name=jgi|Thaps3|23347|estExt_fgenesh1_pg.C_chr_70069;score=1180
scaffold135|size786999	blastx	match_part	753934	754791	1180	-	.	ID=scaffold135|size786999:hsp:36225:3.12.0.6;Parent=scaffold135|size786999:hit:19232:3.12.0.6;Target=jgi|Thaps3|23347|estExt_fgenesh1_pg.C_chr_70069 1 298 +;Gap=M858
scaffold135|size786999	blastx	protein_match	755809	756620	342	+	.	ID=scaffold135|size786999:hit:19233:3.12.0.6;Name=jgi|Thaoce1|103597|rna28654;score=342
scaffold135|size786999	blastx	match_part	755809	756195	342	+	.	ID=scaffold135|size786999:hsp:36226:3.12.0.6;Parent=scaffold135|size786999:hit:19233:3.12.0.6;Target=jgi|Thaoce1|103597|rna28654 67 181 +;Gap=M387
scaffold135|size786999	blastx	match_part	756264	756620	383	+	.	ID=scaffold135|size786999:hsp:36227:3.12.0.6;Parent=scaffold135|size786999:hit:19233:3.12.0.6;Target=jgi|Thaoce1|103597|rna28654 181 296 +;Gap=M357
scaffold135|size786999	blastx	protein_match	755830	756195	475	+	.	ID=scaffold135|size786999:hit:19234:3.12.0.6;Name=jgi|Thaps3|34635|e_gw1.6.474.1;score=475
scaffold135|size786999	blastx	match_part	755830	756195	475	+	.	ID=scaffold135|size786999:hsp:36228:3.12.0.6;Parent=scaffold135|size786999:hit:19234:3.12.0.6;Target=jgi|Thaps3|34635|e_gw1.6.474.1 1 120 +;Gap=M366
scaffold135|size786999	blastx	protein_match	755830	756195	355	+	.	ID=scaffold135|size786999:hit:19235:3.12.0.6;Name=jgi|Fracy1|154781|gw1.6.977.1;score=355
scaffold135|size786999	blastx	match_part	755830	756195	355	+	.	ID=scaffold135|size786999:hsp:36229:3.12.0.6;Parent=scaffold135|size786999:hit:19235:3.12.0.6;Target=jgi|Fracy1|154781|gw1.6.977.1 1 123 +;Gap=M366
scaffold135|size786999	blastx	protein_match	755830	756195	355	+	.	ID=scaffold135|size786999:hit:19236:3.12.0.6;Name=jgi|Fracy1|154781|gw1.6.977.1;score=355
scaffold135|size786999	blastx	match_part	755830	756195	355	+	.	ID=scaffold135|size786999:hsp:36230:3.12.0.6;Parent=scaffold135|size786999:hit:19236:3.12.0.6;Target=jgi|Fracy1|154781|gw1.6.977.1 1 123 +;Gap=M366
scaffold135|size786999	blastx	protein_match	755830	756195	355	+	.	ID=scaffold135|size786999:hit:19237:3.12.0.6;Name=jgi|Fracy1|154755|gw1.39.214.1;score=355
scaffold135|size786999	blastx	match_part	755830	756195	355	+	.	ID=scaffold135|size786999:hsp:36231:3.12.0.6;Parent=scaffold135|size786999:hit:19237:3.12.0.6;Target=jgi|Fracy1|154755|gw1.39.214.1 1 123 +;Gap=M366
scaffold135|size786999	blastx	protein_match	755830	756195	355	+	.	ID=scaffold135|size786999:hit:19238:3.12.0.6;Name=jgi|Fracy1|154781|gw1.6.977.1;score=355
scaffold135|size786999	blastx	match_part	755830	756195	355	+	.	ID=scaffold135|size786999:hsp:36232:3.12.0.6;Parent=scaffold135|size786999:hit:19238:3.12.0.6;Target=jgi|Fracy1|154781|gw1.6.977.1 1 123 +;Gap=M366
scaffold135|size786999	blastx	protein_match	756717	757169	645	+	.	ID=scaffold135|size786999:hit:19239:3.12.0.6;Name=jgi|Thaoce1|73185|rna8555;score=645
scaffold135|size786999	blastx	match_part	756717	757169	645	+	.	ID=scaffold135|size786999:hsp:36233:3.12.0.6;Parent=scaffold135|size786999:hit:19239:3.12.0.6;Target=jgi|Thaoce1|73185|rna8555 1 151 +;Gap=M453
scaffold135|size786999	protein2genome	protein_match	604831	606276	1651	-	.	ID=scaffold135|size786999:hit:19240:3.12.0.6;Name=jgi|Thaps3|23507|estExt_fgenesh1_pg.C_chr_70450;score=1651
scaffold135|size786999	protein2genome	match_part	604831	606276	1651	-	.	ID=scaffold135|size786999:hsp:36234:3.12.0.6;Parent=scaffold135|size786999:hit:19240:3.12.0.6;Target=jgi|Thaps3|23507|estExt_fgenesh1_pg.C_chr_70450 100 583 +;Gap=M1446
scaffold135|size786999	protein2genome	protein_match	604834	606390	1724	-	.	ID=scaffold135|size786999:hit:19241:3.12.0.6;Name=jgi|Thaoce1|91177|rna9481;score=1724
scaffold135|size786999	protein2genome	match_part	604834	606390	1724	-	.	ID=scaffold135|size786999:hsp:36235:3.12.0.6;Parent=scaffold135|size786999:hit:19241:3.12.0.6;Target=jgi|Thaoce1|91177|rna9481 128 637 +;Gap=M1557
scaffold135|size786999	protein2genome	protein_match	608932	609414	493	+	.	ID=scaffold135|size786999:hit:19242:3.12.0.6;Name=jgi|Thaps3|263215|thaps1_ua_kg.chr_7000172;score=493
scaffold135|size786999	protein2genome	match_part	608932	609414	493	+	.	ID=scaffold135|size786999:hsp:36236:3.12.0.6;Parent=scaffold135|size786999:hit:19242:3.12.0.6;Target=jgi|Thaps3|263215|thaps1_ua_kg.chr_7000172 17 177 +;Gap=M483
scaffold135|size786999	protein2genome	protein_match	608164	609414	578	+	.	ID=scaffold135|size786999:hit:19243:3.12.0.6;Name=jgi|Thaps3|4300|fgenesh1_pg.C_chr_4000250;score=578
scaffold135|size786999	protein2genome	match_part	608164	608406	578	+	.	ID=scaffold135|size786999:hsp:36237:3.12.0.6;Parent=scaffold135|size786999:hit:19243:3.12.0.6;Target=jgi|Thaps3|4300|fgenesh1_pg.C_chr_4000250 192 273 +;Gap=M243
scaffold135|size786999	protein2genome	match_part	608872	609414	578	+	.	ID=scaffold135|size786999:hsp:36238:3.12.0.6;Parent=scaffold135|size786999:hit:19243:3.12.0.6;Target=jgi|Thaps3|4300|fgenesh1_pg.C_chr_4000250 274 453 +;Gap=M543
scaffold135|size786999	protein2genome	protein_match	608977	609495	773	+	.	ID=scaffold135|size786999:hit:19244:3.12.0.6;Name=jgi|Thaps3|263212|thaps1_ua_kg.chr_7000169;score=773
scaffold135|size786999	protein2genome	match_part	608977	609495	773	+	.	ID=scaffold135|size786999:hsp:36239:3.12.0.6;Parent=scaffold135|size786999:hit:19244:3.12.0.6;Target=jgi|Thaps3|263212|thaps1_ua_kg.chr_7000169 1 173 +;Gap=M519
scaffold135|size786999	protein2genome	protein_match	608665	609492	547	+	.	ID=scaffold135|size786999:hit:19245:3.12.0.6;Name=jgi|Thaps3|23624|estExt_fgenesh1_pg.C_chr_70670;score=547
scaffold135|size786999	protein2genome	match_part	608665	609492	547	+	.	ID=scaffold135|size786999:hsp:36240:3.12.0.6;Parent=scaffold135|size786999:hit:19245:3.12.0.6;Target=jgi|Thaps3|23624|estExt_fgenesh1_pg.C_chr_70670 139 420 +;Gap=M828
scaffold135|size786999	protein2genome	protein_match	608992	609495	694	+	.	ID=scaffold135|size786999:hit:19246:3.12.0.6;Name=jgi|Thaps3|263213|thaps1_ua_kg.chr_7000170;score=694
scaffold135|size786999	protein2genome	match_part	608992	609495	694	+	.	ID=scaffold135|size786999:hsp:36241:3.12.0.6;Parent=scaffold135|size786999:hit:19246:3.12.0.6;Target=jgi|Thaps3|263213|thaps1_ua_kg.chr_7000170 1 168 +;Gap=M504
scaffold135|size786999	protein2genome	protein_match	610403	611183	446	-	.	ID=scaffold135|size786999:hit:19247:3.12.0.6;Name=jgi|Thaps3|10519|fgenesh1_pg.C_chr_16b000038;score=446
scaffold135|size786999	protein2genome	match_part	610970	611183	446	-	.	ID=scaffold135|size786999:hsp:36242:3.12.0.6;Parent=scaffold135|size786999:hit:19247:3.12.0.6;Target=jgi|Thaps3|10519|fgenesh1_pg.C_chr_16b000038 82 151 +;Gap=M214
scaffold135|size786999	protein2genome	match_part	610590	610846	446	-	.	ID=scaffold135|size786999:hsp:36243:3.12.0.6;Parent=scaffold135|size786999:hit:19247:3.12.0.6;Target=jgi|Thaps3|10519|fgenesh1_pg.C_chr_16b000038 152 237 +;Gap=M257
scaffold135|size786999	protein2genome	match_part	610403	610483	446	-	.	ID=scaffold135|size786999:hsp:36244:3.12.0.6;Parent=scaffold135|size786999:hit:19247:3.12.0.6;Target=jgi|Thaps3|10519|fgenesh1_pg.C_chr_16b000038 238 264 +;Gap=M81
scaffold135|size786999	protein2genome	protein_match	610608	611192	347	-	.	ID=scaffold135|size786999:hit:19248:3.12.0.6;Name=jgi|Thaoce1|84450|rna21087;score=347
scaffold135|size786999	protein2genome	match_part	610970	611192	347	-	.	ID=scaffold135|size786999:hsp:36245:3.12.0.6;Parent=scaffold135|size786999:hit:19248:3.12.0.6;Target=jgi|Thaoce1|84450|rna21087 115 188 +;Gap=M223
scaffold135|size786999	protein2genome	match_part	610608	610846	347	-	.	ID=scaffold135|size786999:hsp:36246:3.12.0.6;Parent=scaffold135|size786999:hit:19248:3.12.0.6;Target=jgi|Thaoce1|84450|rna21087 189 268 +;Gap=M239
scaffold135|size786999	protein2genome	protein_match	618829	620196	1679	+	.	ID=scaffold135|size786999:hit:19249:3.12.0.6;Name=jgi|Fracy1|209933|estExt_Genewise1Plus.C_90763;score=1679
scaffold135|size786999	protein2genome	match_part	618829	619494	1679	+	.	ID=scaffold135|size786999:hsp:36247:3.12.0.6;Parent=scaffold135|size786999:hit:19249:3.12.0.6;Target=jgi|Fracy1|209933|estExt_Genewise1Plus.C_90763 27 247 +;Gap=M666
scaffold135|size786999	protein2genome	match_part	619642	620196	1679	+	.	ID=scaffold135|size786999:hsp:36248:3.12.0.6;Parent=scaffold135|size786999:hit:19249:3.12.0.6;Target=jgi|Fracy1|209933|estExt_Genewise1Plus.C_90763 248 432 +;Gap=M555
scaffold135|size786999	protein2genome	protein_match	618844	620196	968	+	.	ID=scaffold135|size786999:hit:19250:3.12.0.6;Name=jgi|Phatr2|48983|estExt_fgenesh1_pg.C_chr_200088;score=968
scaffold135|size786999	protein2genome	match_part	618844	619494	968	+	.	ID=scaffold135|size786999:hsp:36249:3.12.0.6;Parent=scaffold135|size786999:hit:19250:3.12.0.6;Target=jgi|Phatr2|48983|estExt_fgenesh1_pg.C_chr_200088 40 262 +;Gap=M651
scaffold135|size786999	protein2genome	match_part	619642	620196	968	+	.	ID=scaffold135|size786999:hsp:36250:3.12.0.6;Parent=scaffold135|size786999:hit:19250:3.12.0.6;Target=jgi|Phatr2|48983|estExt_fgenesh1_pg.C_chr_200088 263 447 +;Gap=M555
scaffold135|size786999	protein2genome	protein_match	619699	620199	323	+	.	ID=scaffold135|size786999:hit:19251:3.12.0.6;Name=jgi|Fracy1|252873|fgenesh2_pg.44_%2523_55;score=323
scaffold135|size786999	protein2genome	match_part	619699	620199	323	+	.	ID=scaffold135|size786999:hsp:36251:3.12.0.6;Parent=scaffold135|size786999:hit:19251:3.12.0.6;Target=jgi|Fracy1|252873|fgenesh2_pg.44_%252523_55 1 167 +;Gap=M501
scaffold135|size786999	protein2genome	protein_match	618847	620196	1615	+	.	ID=scaffold135|size786999:hit:19252:3.12.0.6;Name=jgi|Fracy1|208673|estExt_Genewise1Plus.C_70157;score=1615
scaffold135|size786999	protein2genome	match_part	618847	619494	1615	+	.	ID=scaffold135|size786999:hsp:36252:3.12.0.6;Parent=scaffold135|size786999:hit:19252:3.12.0.6;Target=jgi|Fracy1|208673|estExt_Genewise1Plus.C_70157 1 215 +;Gap=M648
scaffold135|size786999	protein2genome	match_part	619642	620196	1615	+	.	ID=scaffold135|size786999:hsp:36253:3.12.0.6;Parent=scaffold135|size786999:hit:19252:3.12.0.6;Target=jgi|Fracy1|208673|estExt_Genewise1Plus.C_70157 216 400 +;Gap=M555
scaffold135|size786999	protein2genome	protein_match	618853	620199	1936	+	.	ID=scaffold135|size786999:hit:19253:3.12.0.6;Name=jgi|Thaps3|35712|e_gw1.7.159.1;score=1936
scaffold135|size786999	protein2genome	match_part	618853	619494	1936	+	.	ID=scaffold135|size786999:hsp:36254:3.12.0.6;Parent=scaffold135|size786999:hit:19253:3.12.0.6;Target=jgi|Thaps3|35712|e_gw1.7.159.1 1 214 +;Gap=M642
scaffold135|size786999	protein2genome	match_part	619642	620199	1936	+	.	ID=scaffold135|size786999:hsp:36255:3.12.0.6;Parent=scaffold135|size786999:hit:19253:3.12.0.6;Target=jgi|Thaps3|35712|e_gw1.7.159.1 215 400 +;Gap=M558
scaffold135|size786999	protein2genome	protein_match	618847	620196	1769	+	.	ID=scaffold135|size786999:hit:19254:3.12.0.6;Name=jgi|Thaps3|42577|estExt_gwp_gw1.C_chr_16a0030;score=1769
scaffold135|size786999	protein2genome	match_part	618847	619494	1769	+	.	ID=scaffold135|size786999:hsp:36256:3.12.0.6;Parent=scaffold135|size786999:hit:19254:3.12.0.6;Target=jgi|Thaps3|42577|estExt_gwp_gw1.C_chr_16a0030 1 216 +;Gap=M648
scaffold135|size786999	protein2genome	match_part	619642	620196	1769	+	.	ID=scaffold135|size786999:hsp:36257:3.12.0.6;Parent=scaffold135|size786999:hit:19254:3.12.0.6;Target=jgi|Thaps3|42577|estExt_gwp_gw1.C_chr_16a0030 217 401 +;Gap=M555
scaffold135|size786999	protein2genome	protein_match	618829	620196	1677	+	.	ID=scaffold135|size786999:hit:19255:3.12.0.6;Name=jgi|Fracy1|171765|estExt_Genewise1.C_110006;score=1677
scaffold135|size786999	protein2genome	match_part	618829	619494	1677	+	.	ID=scaffold135|size786999:hsp:36258:3.12.0.6;Parent=scaffold135|size786999:hit:19255:3.12.0.6;Target=jgi|Fracy1|171765|estExt_Genewise1.C_110006 27 247 +;Gap=M666
scaffold135|size786999	protein2genome	match_part	619642	620196	1677	+	.	ID=scaffold135|size786999:hsp:36259:3.12.0.6;Parent=scaffold135|size786999:hit:19255:3.12.0.6;Target=jgi|Fracy1|171765|estExt_Genewise1.C_110006 248 432 +;Gap=M555
scaffold135|size786999	protein2genome	protein_match	618847	620196	1604	+	.	ID=scaffold135|size786999:hit:19256:3.12.0.6;Name=jgi|Fracy1|278505|estExt_fgenesh2_pm.C_610005;score=1604
scaffold135|size786999	protein2genome	match_part	618847	619494	1604	+	.	ID=scaffold135|size786999:hsp:36260:3.12.0.6;Parent=scaffold135|size786999:hit:19256:3.12.0.6;Target=jgi|Fracy1|278505|estExt_fgenesh2_pm.C_610005 1 215 +;Gap=M648
scaffold135|size786999	protein2genome	match_part	619642	620196	1604	+	.	ID=scaffold135|size786999:hsp:36261:3.12.0.6;Parent=scaffold135|size786999:hit:19256:3.12.0.6;Target=jgi|Fracy1|278505|estExt_fgenesh2_pm.C_610005 216 400 +;Gap=M555
scaffold135|size786999	protein2genome	protein_match	618886	620196	958	+	.	ID=scaffold135|size786999:hit:19257:3.12.0.6;Name=jgi|Fracy1|210020|estExt_Genewise1Plus.C_90956;score=958
scaffold135|size786999	protein2genome	match_part	618886	619494	958	+	.	ID=scaffold135|size786999:hsp:36262:3.12.0.6;Parent=scaffold135|size786999:hit:19257:3.12.0.6;Target=jgi|Fracy1|210020|estExt_Genewise1Plus.C_90956 42 252 +;Gap=M609
scaffold135|size786999	protein2genome	match_part	619642	620196	958	+	.	ID=scaffold135|size786999:hsp:36263:3.12.0.6;Parent=scaffold135|size786999:hit:19257:3.12.0.6;Target=jgi|Fracy1|210020|estExt_Genewise1Plus.C_90956 253 436 +;Gap=M555
scaffold135|size786999	protein2genome	protein_match	619687	620148	662	+	.	ID=scaffold135|size786999:hit:19258:3.12.0.6;Name=jgi|Thaoce1|89638|rna7134;score=662
scaffold135|size786999	protein2genome	match_part	619687	620148	662	+	.	ID=scaffold135|size786999:hsp:36264:3.12.0.6;Parent=scaffold135|size786999:hit:19258:3.12.0.6;Target=jgi|Thaoce1|89638|rna7134 10 163 +;Gap=M462
scaffold135|size786999	protein2genome	protein_match	618739	620199	1806	+	.	ID=scaffold135|size786999:hit:19259:3.12.0.6;Name=jgi|Phatr2|29157|estExt_Genewise1.C_chr_150153;score=1806
scaffold135|size786999	protein2genome	match_part	618739	619494	1806	+	.	ID=scaffold135|size786999:hsp:36265:3.12.0.6;Parent=scaffold135|size786999:hit:19259:3.12.0.6;Target=jgi|Phatr2|29157|estExt_Genewise1.C_chr_150153 6 255 +;Gap=M756
scaffold135|size786999	protein2genome	match_part	619642	620199	1806	+	.	ID=scaffold135|size786999:hsp:36266:3.12.0.6;Parent=scaffold135|size786999:hit:19259:3.12.0.6;Target=jgi|Phatr2|29157|estExt_Genewise1.C_chr_150153 256 441 +;Gap=M558
scaffold135|size786999	protein2genome	protein_match	618937	620196	958	+	.	ID=scaffold135|size786999:hit:19260:3.12.0.6;Name=jgi|Thaps3|39901|estExt_gwp_gw1.C_chr_30306;score=958
scaffold135|size786999	protein2genome	match_part	618937	619494	958	+	.	ID=scaffold135|size786999:hsp:36267:3.12.0.6;Parent=scaffold135|size786999:hit:19260:3.12.0.6;Target=jgi|Thaps3|39901|estExt_gwp_gw1.C_chr_30306 13 201 +;Gap=M558
scaffold135|size786999	protein2genome	match_part	619642	620196	958	+	.	ID=scaffold135|size786999:hsp:36268:3.12.0.6;Parent=scaffold135|size786999:hit:19260:3.12.0.6;Target=jgi|Thaps3|39901|estExt_gwp_gw1.C_chr_30306 202 385 +;Gap=M555
scaffold135|size786999	protein2genome	protein_match	618886	620196	976	+	.	ID=scaffold135|size786999:hit:19261:3.12.0.6;Name=jgi|Fracy1|262813|estExt_fgenesh2_pg.C_110218;score=976
scaffold135|size786999	protein2genome	match_part	618886	619494	976	+	.	ID=scaffold135|size786999:hsp:36269:3.12.0.6;Parent=scaffold135|size786999:hit:19261:3.12.0.6;Target=jgi|Fracy1|262813|estExt_fgenesh2_pg.C_110218 42 249 +;Gap=M609
scaffold135|size786999	protein2genome	match_part	619642	620196	976	+	.	ID=scaffold135|size786999:hsp:36270:3.12.0.6;Parent=scaffold135|size786999:hit:19261:3.12.0.6;Target=jgi|Fracy1|262813|estExt_fgenesh2_pg.C_110218 250 433 +;Gap=M555
scaffold135|size786999	protein2genome	protein_match	631871	632845	765	-	.	ID=scaffold135|size786999:hit:19262:3.12.0.6;Name=jgi|Fracy1|178251|e_gw1.1.149.1;score=765
scaffold135|size786999	protein2genome	match_part	631871	632845	765	-	.	ID=scaffold135|size786999:hsp:36271:3.12.0.6;Parent=scaffold135|size786999:hit:19262:3.12.0.6;Target=jgi|Fracy1|178251|e_gw1.1.149.1 205 535 +;Gap=M975
scaffold135|size786999	protein2genome	protein_match	631781	632059	253	-	.	ID=scaffold135|size786999:hit:19263:3.12.0.6;Name=jgi|Thaoce1|73413|rna16706;score=253
scaffold135|size786999	protein2genome	match_part	631781	632059	253	-	.	ID=scaffold135|size786999:hsp:36272:3.12.0.6;Parent=scaffold135|size786999:hit:19263:3.12.0.6;Target=jgi|Thaoce1|73413|rna16706 30 122 +;Gap=M279
scaffold135|size786999	protein2genome	protein_match	631781	632848	1551	-	.	ID=scaffold135|size786999:hit:19264:3.12.0.6;Name=jgi|Thaps3|23517|estExt_fgenesh1_pg.C_chr_70470;score=1551
scaffold135|size786999	protein2genome	match_part	631781	632848	1551	-	.	ID=scaffold135|size786999:hsp:36273:3.12.0.6;Parent=scaffold135|size786999:hit:19264:3.12.0.6;Target=jgi|Thaps3|23517|estExt_fgenesh1_pg.C_chr_70470 265 619 +;Gap=M1068
scaffold135|size786999	protein2genome	protein_match	631907	632845	697	-	.	ID=scaffold135|size786999:hit:19265:3.12.0.6;Name=jgi|Fracy1|194115|e_gw1.20.4.1;score=697
scaffold135|size786999	protein2genome	match_part	631907	632845	697	-	.	ID=scaffold135|size786999:hsp:36274:3.12.0.6;Parent=scaffold135|size786999:hit:19265:3.12.0.6;Target=jgi|Fracy1|194115|e_gw1.20.4.1 143 463 +;Gap=M939
scaffold135|size786999	protein2genome	protein_match	631781	632842	1260	-	.	ID=scaffold135|size786999:hit:19266:3.12.0.6;Name=jgi|Thaoce1|87458|rna8475;score=1260
scaffold135|size786999	protein2genome	match_part	632441	632842	1260	-	.	ID=scaffold135|size786999:hsp:36275:3.12.0.6;Parent=scaffold135|size786999:hit:19266:3.12.0.6;Target=jgi|Thaoce1|87458|rna8475 227 360 +;Gap=M402
scaffold135|size786999	protein2genome	match_part	632263	632407	1260	-	.	ID=scaffold135|size786999:hsp:36276:3.12.0.6;Parent=scaffold135|size786999:hit:19266:3.12.0.6;Target=jgi|Thaoce1|87458|rna8475 361 408 +;Gap=M145
scaffold135|size786999	protein2genome	match_part	631781	632217	1260	-	.	ID=scaffold135|size786999:hsp:36277:3.12.0.6;Parent=scaffold135|size786999:hit:19266:3.12.0.6;Target=jgi|Thaoce1|87458|rna8475 409 554 +;Gap=M437
scaffold135|size786999	protein2genome	protein_match	632117	632890	810	-	.	ID=scaffold135|size786999:hit:19267:3.12.0.6;Name=jgi|Thaoce1|73412|rna16705;score=810
scaffold135|size786999	protein2genome	match_part	632117	632890	810	-	.	ID=scaffold135|size786999:hsp:36278:3.12.0.6;Parent=scaffold135|size786999:hit:19267:3.12.0.6;Target=jgi|Thaoce1|73412|rna16705 103 358 +;Gap=M774
scaffold135|size786999	protein2genome	protein_match	635376	636194	431	-	.	ID=scaffold135|size786999:hit:19268:3.12.0.6;Name=jgi|Fracy1|204638|e_gw1.149.3.1;score=431
scaffold135|size786999	protein2genome	match_part	635376	636194	431	-	.	ID=scaffold135|size786999:hsp:36279:3.12.0.6;Parent=scaffold135|size786999:hit:19268:3.12.0.6;Target=jgi|Fracy1|204638|e_gw1.149.3.1 30 302 +;Gap=M819
scaffold135|size786999	protein2genome	protein_match	635376	636200	419	-	.	ID=scaffold135|size786999:hit:19269:3.12.0.6;Name=jgi|Fracy1|204638|e_gw1.149.3.1;score=419
scaffold135|size786999	protein2genome	match_part	635376	636200	419	-	.	ID=scaffold135|size786999:hsp:36280:3.12.0.6;Parent=scaffold135|size786999:hit:19269:3.12.0.6;Target=jgi|Fracy1|204638|e_gw1.149.3.1 40 314 +;Gap=M825
scaffold135|size786999	protein2genome	protein_match	635388	636176	407	-	.	ID=scaffold135|size786999:hit:19270:3.12.0.6;Name=jgi|Fracy1|204638|e_gw1.149.3.1;score=407
scaffold135|size786999	protein2genome	match_part	635388	636176	407	-	.	ID=scaffold135|size786999:hsp:36281:3.12.0.6;Parent=scaffold135|size786999:hit:19270:3.12.0.6;Target=jgi|Fracy1|204638|e_gw1.149.3.1 60 322 +;Gap=M789
scaffold135|size786999	protein2genome	protein_match	635361	636176	403	-	.	ID=scaffold135|size786999:hit:19271:3.12.0.6;Name=jgi|Fracy1|204638|e_gw1.149.3.1;score=403
scaffold135|size786999	protein2genome	match_part	635361	636176	403	-	.	ID=scaffold135|size786999:hsp:36282:3.12.0.6;Parent=scaffold135|size786999:hit:19271:3.12.0.6;Target=jgi|Fracy1|204638|e_gw1.149.3.1 12 283 +;Gap=M816
scaffold135|size786999	protein2genome	protein_match	635388	636173	403	-	.	ID=scaffold135|size786999:hit:19272:3.12.0.6;Name=jgi|Fracy1|204638|e_gw1.149.3.1;score=403
scaffold135|size786999	protein2genome	match_part	635388	636173	403	-	.	ID=scaffold135|size786999:hsp:36283:3.12.0.6;Parent=scaffold135|size786999:hit:19272:3.12.0.6;Target=jgi|Fracy1|204638|e_gw1.149.3.1 1 262 +;Gap=M786
scaffold135|size786999	protein2genome	protein_match	635367	636197	400	-	.	ID=scaffold135|size786999:hit:19273:3.12.0.6;Name=jgi|Fracy1|204638|e_gw1.149.3.1;score=400
scaffold135|size786999	protein2genome	match_part	635367	636197	400	-	.	ID=scaffold135|size786999:hsp:36284:3.12.0.6;Parent=scaffold135|size786999:hit:19273:3.12.0.6;Target=jgi|Fracy1|204638|e_gw1.149.3.1 17 293 +;Gap=M831
scaffold135|size786999	protein2genome	protein_match	635367	636149	399	-	.	ID=scaffold135|size786999:hit:19274:3.12.0.6;Name=jgi|Fracy1|204638|e_gw1.149.3.1;score=399
scaffold135|size786999	protein2genome	match_part	635367	636149	399	-	.	ID=scaffold135|size786999:hsp:36285:3.12.0.6;Parent=scaffold135|size786999:hit:19274:3.12.0.6;Target=jgi|Fracy1|204638|e_gw1.149.3.1 1 261 +;Gap=M783
scaffold135|size786999	protein2genome	protein_match	635373	636200	395	-	.	ID=scaffold135|size786999:hit:19275:3.12.0.6;Name=jgi|Fracy1|204638|e_gw1.149.3.1;score=395
scaffold135|size786999	protein2genome	match_part	635373	636200	395	-	.	ID=scaffold135|size786999:hsp:36286:3.12.0.6;Parent=scaffold135|size786999:hit:19275:3.12.0.6;Target=jgi|Fracy1|204638|e_gw1.149.3.1 64 337 +;Gap=M828
scaffold135|size786999	protein2genome	protein_match	635376	636197	374	-	.	ID=scaffold135|size786999:hit:19276:3.12.0.6;Name=jgi|Fracy1|204638|e_gw1.149.3.1;score=374
scaffold135|size786999	protein2genome	match_part	635376	636197	374	-	.	ID=scaffold135|size786999:hsp:36287:3.12.0.6;Parent=scaffold135|size786999:hit:19276:3.12.0.6;Target=jgi|Fracy1|204638|e_gw1.149.3.1 21 294 +;Gap=M822
scaffold135|size786999	protein2genome	protein_match	635367	636113	363	-	.	ID=scaffold135|size786999:hit:19277:3.12.0.6;Name=jgi|Fracy1|204638|e_gw1.149.3.1;score=363
scaffold135|size786999	protein2genome	match_part	635367	636113	363	-	.	ID=scaffold135|size786999:hsp:36288:3.12.0.6;Parent=scaffold135|size786999:hit:19277:3.12.0.6;Target=jgi|Fracy1|204638|e_gw1.149.3.1 1 249 +;Gap=M747
scaffold135|size786999	protein2genome	protein_match	635460	636212	358	-	.	ID=scaffold135|size786999:hit:19278:3.12.0.6;Name=jgi|Fracy1|204638|e_gw1.149.3.1;score=358
scaffold135|size786999	protein2genome	match_part	635460	636212	358	-	.	ID=scaffold135|size786999:hsp:36289:3.12.0.6;Parent=scaffold135|size786999:hit:19278:3.12.0.6;Target=jgi|Fracy1|204638|e_gw1.149.3.1 84 336 +;Gap=M753
scaffold135|size786999	protein2genome	protein_match	635376	636125	356	-	.	ID=scaffold135|size786999:hit:19279:3.12.0.6;Name=jgi|Fracy1|204638|e_gw1.149.3.1;score=356
scaffold135|size786999	protein2genome	match_part	635376	636125	356	-	.	ID=scaffold135|size786999:hsp:36290:3.12.0.6;Parent=scaffold135|size786999:hit:19279:3.12.0.6;Target=jgi|Fracy1|204638|e_gw1.149.3.1 1 250 +;Gap=M750
scaffold135|size786999	protein2genome	protein_match	635457	636209	354	-	.	ID=scaffold135|size786999:hit:19280:3.12.0.6;Name=jgi|Fracy1|204638|e_gw1.149.3.1;score=354
scaffold135|size786999	protein2genome	match_part	635457	636209	354	-	.	ID=scaffold135|size786999:hsp:36291:3.12.0.6;Parent=scaffold135|size786999:hit:19280:3.12.0.6;Target=jgi|Fracy1|204638|e_gw1.149.3.1 73 323 +;Gap=M753
scaffold135|size786999	protein2genome	protein_match	635377	635907	376	+	.	ID=scaffold135|size786999:hit:19281:3.12.0.6;Name=jgi|Fracy1|196334|e_gw1.27.88.1;score=376
scaffold135|size786999	protein2genome	match_part	635377	635907	376	+	.	ID=scaffold135|size786999:hsp:36292:3.12.0.6;Parent=scaffold135|size786999:hit:19281:3.12.0.6;Target=jgi|Fracy1|196334|e_gw1.27.88.1 2 178 +;Gap=M531
scaffold135|size786999	protein2genome	protein_match	635665	636192	354	+	.	ID=scaffold135|size786999:hit:19282:3.12.0.6;Name=jgi|Fracy1|196334|e_gw1.27.88.1;score=354
scaffold135|size786999	protein2genome	match_part	635665	636192	354	+	.	ID=scaffold135|size786999:hsp:36293:3.12.0.6;Parent=scaffold135|size786999:hit:19282:3.12.0.6;Target=jgi|Fracy1|196334|e_gw1.27.88.1 2 177 +;Gap=M528
scaffold135|size786999	protein2genome	protein_match	635569	636096	336	+	.	ID=scaffold135|size786999:hit:19283:3.12.0.6;Name=jgi|Fracy1|196334|e_gw1.27.88.1;score=336
scaffold135|size786999	protein2genome	match_part	635569	636096	336	+	.	ID=scaffold135|size786999:hsp:36294:3.12.0.6;Parent=scaffold135|size786999:hit:19283:3.12.0.6;Target=jgi|Fracy1|196334|e_gw1.27.88.1 2 177 +;Gap=M528
scaffold135|size786999	protein2genome	protein_match	635785	636267	300	+	.	ID=scaffold135|size786999:hit:19284:3.12.0.6;Name=jgi|Fracy1|196334|e_gw1.27.88.1;score=300
scaffold135|size786999	protein2genome	match_part	635785	636267	300	+	.	ID=scaffold135|size786999:hsp:36295:3.12.0.6;Parent=scaffold135|size786999:hit:19284:3.12.0.6;Target=jgi|Fracy1|196334|e_gw1.27.88.1 2 163 +;Gap=M483
scaffold135|size786999	protein2genome	protein_match	635356	635721	254	+	.	ID=scaffold135|size786999:hit:19285:3.12.0.6;Name=jgi|Fracy1|196334|e_gw1.27.88.1;score=254
scaffold135|size786999	protein2genome	match_part	635356	635721	254	+	.	ID=scaffold135|size786999:hsp:36296:3.12.0.6;Parent=scaffold135|size786999:hit:19285:3.12.0.6;Target=jgi|Fracy1|196334|e_gw1.27.88.1 51 172 +;Gap=M366
scaffold135|size786999	protein2genome	protein_match	635356	635655	213	+	.	ID=scaffold135|size786999:hit:19286:3.12.0.6;Name=jgi|Fracy1|196334|e_gw1.27.88.1;score=213
scaffold135|size786999	protein2genome	match_part	635356	635655	213	+	.	ID=scaffold135|size786999:hsp:36297:3.12.0.6;Parent=scaffold135|size786999:hit:19286:3.12.0.6;Target=jgi|Fracy1|196334|e_gw1.27.88.1 71 170 +;Gap=M300
scaffold135|size786999	protein2genome	protein_match	635356	635652	201	+	.	ID=scaffold135|size786999:hit:19287:3.12.0.6;Name=jgi|Fracy1|196334|e_gw1.27.88.1;score=201
scaffold135|size786999	protein2genome	match_part	635356	635652	201	+	.	ID=scaffold135|size786999:hsp:36298:3.12.0.6;Parent=scaffold135|size786999:hit:19287:3.12.0.6;Target=jgi|Fracy1|196334|e_gw1.27.88.1 79 177 +;Gap=M297
scaffold135|size786999	protein2genome	protein_match	635530	636171	322	+	.	ID=scaffold135|size786999:hit:19288:3.12.0.6;Name=jgi|Fracy1|154493|gw1.11.471.1;score=322
scaffold135|size786999	protein2genome	match_part	635530	635693	322	+	.	ID=scaffold135|size786999:hsp:36299:3.12.0.6;Parent=scaffold135|size786999:hit:19288:3.12.0.6;Target=jgi|Fracy1|154493|gw1.11.471.1 1 54 +;Gap=M164
scaffold135|size786999	protein2genome	match_part	635994	636171	322	+	.	ID=scaffold135|size786999:hsp:36300:3.12.0.6;Parent=scaffold135|size786999:hit:19288:3.12.0.6;Target=jgi|Fracy1|154493|gw1.11.471.1 55 114 +;Gap=M178
scaffold135|size786999	protein2genome	protein_match	635362	635706	317	+	.	ID=scaffold135|size786999:hit:19289:3.12.0.6;Name=jgi|Fracy1|154493|gw1.11.471.1;score=317
scaffold135|size786999	protein2genome	match_part	635362	635706	317	+	.	ID=scaffold135|size786999:hsp:36301:3.12.0.6;Parent=scaffold135|size786999:hit:19289:3.12.0.6;Target=jgi|Fracy1|154493|gw1.11.471.1 1 115 +;Gap=M345
scaffold135|size786999	protein2genome	protein_match	635566	636138	311	+	.	ID=scaffold135|size786999:hit:19290:3.12.0.6;Name=jgi|Fracy1|154493|gw1.11.471.1;score=311
scaffold135|size786999	protein2genome	match_part	635566	635765	311	+	.	ID=scaffold135|size786999:hsp:36302:3.12.0.6;Parent=scaffold135|size786999:hit:19290:3.12.0.6;Target=jgi|Fracy1|154493|gw1.11.471.1 1 66 +;Gap=M200
scaffold135|size786999	protein2genome	match_part	635994	636138	311	+	.	ID=scaffold135|size786999:hsp:36303:3.12.0.6;Parent=scaffold135|size786999:hit:19290:3.12.0.6;Target=jgi|Fracy1|154493|gw1.11.471.1 67 115 +;Gap=M145
scaffold135|size786999	protein2genome	protein_match	635494	636180	307	+	.	ID=scaffold135|size786999:hit:19291:3.12.0.6;Name=jgi|Fracy1|154493|gw1.11.471.1;score=307
scaffold135|size786999	protein2genome	match_part	635494	635670	307	+	.	ID=scaffold135|size786999:hsp:36304:3.12.0.6;Parent=scaffold135|size786999:hit:19291:3.12.0.6;Target=jgi|Fracy1|154493|gw1.11.471.1 1 59 +;Gap=M177
scaffold135|size786999	protein2genome	match_part	636019	636180	307	+	.	ID=scaffold135|size786999:hsp:36305:3.12.0.6;Parent=scaffold135|size786999:hit:19291:3.12.0.6;Target=jgi|Fracy1|154493|gw1.11.471.1 60 113 +;Gap=M162
scaffold135|size786999	protein2genome	protein_match	635458	635799	306	+	.	ID=scaffold135|size786999:hit:19292:3.12.0.6;Name=jgi|Fracy1|154493|gw1.11.471.1;score=306
scaffold135|size786999	protein2genome	match_part	635458	635799	306	+	.	ID=scaffold135|size786999:hsp:36306:3.12.0.6;Parent=scaffold135|size786999:hit:19292:3.12.0.6;Target=jgi|Fracy1|154493|gw1.11.471.1 1 114 +;Gap=M342
scaffold135|size786999	protein2genome	protein_match	635542	635886	304	+	.	ID=scaffold135|size786999:hit:19293:3.12.0.6;Name=jgi|Fracy1|154493|gw1.11.471.1;score=304
scaffold135|size786999	protein2genome	match_part	635542	635886	304	+	.	ID=scaffold135|size786999:hsp:36307:3.12.0.6;Parent=scaffold135|size786999:hit:19293:3.12.0.6;Target=jgi|Fracy1|154493|gw1.11.471.1 1 115 +;Gap=M345
scaffold135|size786999	protein2genome	protein_match	635386	635724	299	+	.	ID=scaffold135|size786999:hit:19294:3.12.0.6;Name=jgi|Fracy1|154493|gw1.11.471.1;score=299
scaffold135|size786999	protein2genome	match_part	635386	635724	299	+	.	ID=scaffold135|size786999:hsp:36308:3.12.0.6;Parent=scaffold135|size786999:hit:19294:3.12.0.6;Target=jgi|Fracy1|154493|gw1.11.471.1 1 113 +;Gap=M339
scaffold135|size786999	protein2genome	protein_match	635422	635766	299	+	.	ID=scaffold135|size786999:hit:19295:3.12.0.6;Name=jgi|Fracy1|154493|gw1.11.471.1;score=299
scaffold135|size786999	protein2genome	match_part	635422	635766	299	+	.	ID=scaffold135|size786999:hsp:36309:3.12.0.6;Parent=scaffold135|size786999:hit:19295:3.12.0.6;Target=jgi|Fracy1|154493|gw1.11.471.1 1 115 +;Gap=M345
scaffold135|size786999	protein2genome	protein_match	635437	635772	297	+	.	ID=scaffold135|size786999:hit:19296:3.12.0.6;Name=jgi|Fracy1|154493|gw1.11.471.1;score=297
scaffold135|size786999	protein2genome	match_part	635437	635772	297	+	.	ID=scaffold135|size786999:hsp:36310:3.12.0.6;Parent=scaffold135|size786999:hit:19296:3.12.0.6;Target=jgi|Fracy1|154493|gw1.11.471.1 2 113 +;Gap=M336
scaffold135|size786999	protein2genome	protein_match	635506	635850	297	+	.	ID=scaffold135|size786999:hit:19297:3.12.0.6;Name=jgi|Fracy1|154493|gw1.11.471.1;score=297
scaffold135|size786999	protein2genome	match_part	635506	635850	297	+	.	ID=scaffold135|size786999:hsp:36311:3.12.0.6;Parent=scaffold135|size786999:hit:19297:3.12.0.6;Target=jgi|Fracy1|154493|gw1.11.471.1 1 115 +;Gap=M345
scaffold135|size786999	protein2genome	protein_match	635818	636162	294	+	.	ID=scaffold135|size786999:hit:19298:3.12.0.6;Name=jgi|Fracy1|154493|gw1.11.471.1;score=294
scaffold135|size786999	protein2genome	match_part	635818	636162	294	+	.	ID=scaffold135|size786999:hsp:36312:3.12.0.6;Parent=scaffold135|size786999:hit:19298:3.12.0.6;Target=jgi|Fracy1|154493|gw1.11.471.1 1 115 +;Gap=M345
scaffold135|size786999	protein2genome	protein_match	635401	635742	293	+	.	ID=scaffold135|size786999:hit:19299:3.12.0.6;Name=jgi|Fracy1|154493|gw1.11.471.1;score=293
scaffold135|size786999	protein2genome	match_part	635401	635742	293	+	.	ID=scaffold135|size786999:hsp:36313:3.12.0.6;Parent=scaffold135|size786999:hit:19299:3.12.0.6;Target=jgi|Fracy1|154493|gw1.11.471.1 2 115 +;Gap=M342
scaffold135|size786999	protein2genome	protein_match	635614	635958	292	+	.	ID=scaffold135|size786999:hit:19300:3.12.0.6;Name=jgi|Fracy1|154493|gw1.11.471.1;score=292
scaffold135|size786999	protein2genome	match_part	635614	635958	292	+	.	ID=scaffold135|size786999:hsp:36314:3.12.0.6;Parent=scaffold135|size786999:hit:19300:3.12.0.6;Target=jgi|Fracy1|154493|gw1.11.471.1 1 115 +;Gap=M345
scaffold135|size786999	protein2genome	protein_match	635356	635682	291	+	.	ID=scaffold135|size786999:hit:19301:3.12.0.6;Name=jgi|Fracy1|154493|gw1.11.471.1;score=291
scaffold135|size786999	protein2genome	match_part	635356	635682	291	+	.	ID=scaffold135|size786999:hsp:36315:3.12.0.6;Parent=scaffold135|size786999:hit:19301:3.12.0.6;Target=jgi|Fracy1|154493|gw1.11.471.1 7 115 +;Gap=M327
scaffold135|size786999	protein2genome	protein_match	635782	636126	291	+	.	ID=scaffold135|size786999:hit:19302:3.12.0.6;Name=jgi|Fracy1|154493|gw1.11.471.1;score=291
scaffold135|size786999	protein2genome	match_part	635782	636126	291	+	.	ID=scaffold135|size786999:hsp:36316:3.12.0.6;Parent=scaffold135|size786999:hit:19302:3.12.0.6;Target=jgi|Fracy1|154493|gw1.11.471.1 1 115 +;Gap=M345
scaffold135|size786999	protein2genome	protein_match	635746	636090	286	+	.	ID=scaffold135|size786999:hit:19303:3.12.0.6;Name=jgi|Fracy1|154493|gw1.11.471.1;score=286
scaffold135|size786999	protein2genome	match_part	635746	636090	286	+	.	ID=scaffold135|size786999:hsp:36317:3.12.0.6;Parent=scaffold135|size786999:hit:19303:3.12.0.6;Target=jgi|Fracy1|154493|gw1.11.471.1 1 115 +;Gap=M345
scaffold135|size786999	protein2genome	protein_match	635860	636198	285	+	.	ID=scaffold135|size786999:hit:19304:3.12.0.6;Name=jgi|Fracy1|154493|gw1.11.471.1;score=285
scaffold135|size786999	protein2genome	match_part	635860	636198	285	+	.	ID=scaffold135|size786999:hsp:36318:3.12.0.6;Parent=scaffold135|size786999:hit:19304:3.12.0.6;Target=jgi|Fracy1|154493|gw1.11.471.1 3 115 +;Gap=M339
scaffold135|size786999	protein2genome	protein_match	635602	635943	280	+	.	ID=scaffold135|size786999:hit:19305:3.12.0.6;Name=jgi|Fracy1|154493|gw1.11.471.1;score=280
scaffold135|size786999	protein2genome	match_part	635602	635943	280	+	.	ID=scaffold135|size786999:hsp:36319:3.12.0.6;Parent=scaffold135|size786999:hit:19305:3.12.0.6;Target=jgi|Fracy1|154493|gw1.11.471.1 1 114 +;Gap=M342
scaffold135|size786999	protein2genome	protein_match	635638	635982	280	+	.	ID=scaffold135|size786999:hit:19306:3.12.0.6;Name=jgi|Fracy1|154493|gw1.11.471.1;score=280
scaffold135|size786999	protein2genome	match_part	635638	635982	280	+	.	ID=scaffold135|size786999:hsp:36320:3.12.0.6;Parent=scaffold135|size786999:hit:19306:3.12.0.6;Target=jgi|Fracy1|154493|gw1.11.471.1 1 115 +;Gap=M345
scaffold135|size786999	protein2genome	protein_match	635710	636051	279	+	.	ID=scaffold135|size786999:hit:19307:3.12.0.6;Name=jgi|Fracy1|154493|gw1.11.471.1;score=279
scaffold135|size786999	protein2genome	match_part	635710	636051	279	+	.	ID=scaffold135|size786999:hsp:36321:3.12.0.6;Parent=scaffold135|size786999:hit:19307:3.12.0.6;Target=jgi|Fracy1|154493|gw1.11.471.1 1 114 +;Gap=M342
scaffold135|size786999	protein2genome	protein_match	635674	636015	275	+	.	ID=scaffold135|size786999:hit:19308:3.12.0.6;Name=jgi|Fracy1|154493|gw1.11.471.1;score=275
scaffold135|size786999	protein2genome	match_part	635674	636015	275	+	.	ID=scaffold135|size786999:hsp:36322:3.12.0.6;Parent=scaffold135|size786999:hit:19308:3.12.0.6;Target=jgi|Fracy1|154493|gw1.11.471.1 1 114 +;Gap=M342
scaffold135|size786999	protein2genome	protein_match	635890	636210	265	+	.	ID=scaffold135|size786999:hit:19309:3.12.0.6;Name=jgi|Fracy1|154493|gw1.11.471.1;score=265
scaffold135|size786999	protein2genome	match_part	635890	636210	265	+	.	ID=scaffold135|size786999:hsp:36323:3.12.0.6;Parent=scaffold135|size786999:hit:19309:3.12.0.6;Target=jgi|Fracy1|154493|gw1.11.471.1 1 107 +;Gap=M321
scaffold135|size786999	protein2genome	protein_match	635926	636267	260	+	.	ID=scaffold135|size786999:hit:19310:3.12.0.6;Name=jgi|Fracy1|154493|gw1.11.471.1;score=260
scaffold135|size786999	protein2genome	match_part	635926	636267	260	+	.	ID=scaffold135|size786999:hsp:36324:3.12.0.6;Parent=scaffold135|size786999:hit:19310:3.12.0.6;Target=jgi|Fracy1|154493|gw1.11.471.1 1 115 +;Gap=M342
scaffold135|size786999	protein2genome	protein_match	635356	635658	259	+	.	ID=scaffold135|size786999:hit:19311:3.12.0.6;Name=jgi|Fracy1|154493|gw1.11.471.1;score=259
scaffold135|size786999	protein2genome	match_part	635356	635658	259	+	.	ID=scaffold135|size786999:hsp:36325:3.12.0.6;Parent=scaffold135|size786999:hit:19311:3.12.0.6;Target=jgi|Fracy1|154493|gw1.11.471.1 15 115 +;Gap=M303
scaffold135|size786999	protein2genome	protein_match	635335	635634	258	+	.	ID=scaffold135|size786999:hit:19312:3.12.0.6;Name=jgi|Fracy1|154493|gw1.11.471.1;score=258
scaffold135|size786999	protein2genome	match_part	635335	635634	258	+	.	ID=scaffold135|size786999:hsp:36326:3.12.0.6;Parent=scaffold135|size786999:hit:19312:3.12.0.6;Target=jgi|Fracy1|154493|gw1.11.471.1 16 115 +;Gap=M300
scaffold135|size786999	protein2genome	protein_match	635356	635646	254	+	.	ID=scaffold135|size786999:hit:19313:3.12.0.6;Name=jgi|Fracy1|154493|gw1.11.471.1;score=254
scaffold135|size786999	protein2genome	match_part	635356	635646	254	+	.	ID=scaffold135|size786999:hsp:36327:3.12.0.6;Parent=scaffold135|size786999:hit:19313:3.12.0.6;Target=jgi|Fracy1|154493|gw1.11.471.1 19 115 +;Gap=M291
scaffold135|size786999	protein2genome	protein_match	635347	635598	227	+	.	ID=scaffold135|size786999:hit:19314:3.12.0.6;Name=jgi|Fracy1|154493|gw1.11.471.1;score=227
scaffold135|size786999	protein2genome	match_part	635347	635598	227	+	.	ID=scaffold135|size786999:hsp:36328:3.12.0.6;Parent=scaffold135|size786999:hit:19314:3.12.0.6;Target=jgi|Fracy1|154493|gw1.11.471.1 32 115 +;Gap=M252
scaffold135|size786999	protein2genome	protein_match	635968	636294	223	+	.	ID=scaffold135|size786999:hit:19315:3.12.0.6;Name=jgi|Fracy1|154493|gw1.11.471.1;score=223
scaffold135|size786999	protein2genome	match_part	635968	636294	223	+	.	ID=scaffold135|size786999:hsp:36329:3.12.0.6;Parent=scaffold135|size786999:hit:19315:3.12.0.6;Target=jgi|Fracy1|154493|gw1.11.471.1 3 112 +;Gap=M327
scaffold135|size786999	protein2genome	protein_match	635356	635622	219	+	.	ID=scaffold135|size786999:hit:19316:3.12.0.6;Name=jgi|Fracy1|154493|gw1.11.471.1;score=219
scaffold135|size786999	protein2genome	match_part	635356	635622	219	+	.	ID=scaffold135|size786999:hsp:36330:3.12.0.6;Parent=scaffold135|size786999:hit:19316:3.12.0.6;Target=jgi|Fracy1|154493|gw1.11.471.1 27 115 +;Gap=M267
scaffold135|size786999	protein2genome	protein_match	635998	636267	205	+	.	ID=scaffold135|size786999:hit:19317:3.12.0.6;Name=jgi|Fracy1|154493|gw1.11.471.1;score=205
scaffold135|size786999	protein2genome	match_part	635998	636267	205	+	.	ID=scaffold135|size786999:hsp:36331:3.12.0.6;Parent=scaffold135|size786999:hit:19317:3.12.0.6;Target=jgi|Fracy1|154493|gw1.11.471.1 1 91 +;Gap=M270
scaffold135|size786999	protein2genome	protein_match	635974	636198	190	+	.	ID=scaffold135|size786999:hit:19318:3.12.0.6;Name=jgi|Fracy1|154493|gw1.11.471.1;score=190
scaffold135|size786999	protein2genome	match_part	635974	636198	190	+	.	ID=scaffold135|size786999:hsp:36332:3.12.0.6;Parent=scaffold135|size786999:hit:19318:3.12.0.6;Target=jgi|Fracy1|154493|gw1.11.471.1 1 75 +;Gap=M225
scaffold135|size786999	protein2genome	protein_match	635356	635574	183	+	.	ID=scaffold135|size786999:hit:19319:3.12.0.6;Name=jgi|Fracy1|154493|gw1.11.471.1;score=183
scaffold135|size786999	protein2genome	match_part	635356	635574	183	+	.	ID=scaffold135|size786999:hsp:36333:3.12.0.6;Parent=scaffold135|size786999:hit:19319:3.12.0.6;Target=jgi|Fracy1|154493|gw1.11.471.1 43 115 +;Gap=M219
scaffold135|size786999	protein2genome	protein_match	635356	635583	182	+	.	ID=scaffold135|size786999:hit:19320:3.12.0.6;Name=jgi|Fracy1|154493|gw1.11.471.1;score=182
scaffold135|size786999	protein2genome	match_part	635356	635583	182	+	.	ID=scaffold135|size786999:hsp:36334:3.12.0.6;Parent=scaffold135|size786999:hit:19320:3.12.0.6;Target=jgi|Fracy1|154493|gw1.11.471.1 39 114 +;Gap=M228
scaffold135|size786999	protein2genome	protein_match	636034	636309	180	+	.	ID=scaffold135|size786999:hit:19321:3.12.0.6;Name=jgi|Fracy1|154493|gw1.11.471.1;score=180
scaffold135|size786999	protein2genome	match_part	636034	636309	180	+	.	ID=scaffold135|size786999:hsp:36335:3.12.0.6;Parent=scaffold135|size786999:hit:19321:3.12.0.6;Target=jgi|Fracy1|154493|gw1.11.471.1 1 93 +;Gap=M276
scaffold135|size786999	protein2genome	protein_match	636010	636210	163	+	.	ID=scaffold135|size786999:hit:19322:3.12.0.6;Name=jgi|Fracy1|154493|gw1.11.471.1;score=163
scaffold135|size786999	protein2genome	match_part	636010	636210	163	+	.	ID=scaffold135|size786999:hsp:36336:3.12.0.6;Parent=scaffold135|size786999:hit:19322:3.12.0.6;Target=jgi|Fracy1|154493|gw1.11.471.1 1 67 +;Gap=M201
scaffold135|size786999	protein2genome	protein_match	635356	635538	154	+	.	ID=scaffold135|size786999:hit:19323:3.12.0.6;Name=jgi|Fracy1|154493|gw1.11.471.1;score=154
scaffold135|size786999	protein2genome	match_part	635356	635538	154	+	.	ID=scaffold135|size786999:hsp:36337:3.12.0.6;Parent=scaffold135|size786999:hit:19323:3.12.0.6;Target=jgi|Fracy1|154493|gw1.11.471.1 55 115 +;Gap=M183
scaffold135|size786999	protein2genome	protein_match	636070	636291	151	+	.	ID=scaffold135|size786999:hit:19324:3.12.0.6;Name=jgi|Fracy1|154493|gw1.11.471.1;score=151
scaffold135|size786999	protein2genome	match_part	636070	636291	151	+	.	ID=scaffold135|size786999:hsp:36338:3.12.0.6;Parent=scaffold135|size786999:hit:19324:3.12.0.6;Target=jgi|Fracy1|154493|gw1.11.471.1 1 75 +;Gap=M222
scaffold135|size786999	protein2genome	protein_match	635388	636200	418	-	.	ID=scaffold135|size786999:hit:19325:3.12.0.6;Name=jgi|Fracy1|204788|e_gw1.204.3.1;score=418
scaffold135|size786999	protein2genome	match_part	635388	636200	418	-	.	ID=scaffold135|size786999:hsp:36339:3.12.0.6;Parent=scaffold135|size786999:hit:19325:3.12.0.6;Target=jgi|Fracy1|204788|e_gw1.204.3.1 8 286 +;Gap=M813
scaffold135|size786999	protein2genome	protein_match	635367	636176	369	-	.	ID=scaffold135|size786999:hit:19326:3.12.0.6;Name=jgi|Fracy1|204788|e_gw1.204.3.1;score=369
scaffold135|size786999	protein2genome	match_part	635367	636176	369	-	.	ID=scaffold135|size786999:hsp:36340:3.12.0.6;Parent=scaffold135|size786999:hit:19326:3.12.0.6;Target=jgi|Fracy1|204788|e_gw1.204.3.1 4 273 +;Gap=M810
scaffold135|size786999	protein2genome	protein_match	635457	636290	334	-	.	ID=scaffold135|size786999:hit:19327:3.12.0.6;Name=jgi|Fracy1|204788|e_gw1.204.3.1;score=334
scaffold135|size786999	protein2genome	match_part	635457	636290	334	-	.	ID=scaffold135|size786999:hsp:36341:3.12.0.6;Parent=scaffold135|size786999:hit:19327:3.12.0.6;Target=jgi|Fracy1|204788|e_gw1.204.3.1 1 287 +;Gap=M834
scaffold135|size786999	protein2genome	protein_match	635376	636077	319	-	.	ID=scaffold135|size786999:hit:19328:3.12.0.6;Name=jgi|Fracy1|204788|e_gw1.204.3.1;score=319
scaffold135|size786999	protein2genome	match_part	635376	636077	319	-	.	ID=scaffold135|size786999:hsp:36342:3.12.0.6;Parent=scaffold135|size786999:hit:19328:3.12.0.6;Target=jgi|Fracy1|204788|e_gw1.204.3.1 1 236 +;Gap=M702
scaffold135|size786999	protein2genome	protein_match	635373	636101	318	-	.	ID=scaffold135|size786999:hit:19329:3.12.0.6;Name=jgi|Fracy1|204788|e_gw1.204.3.1;score=318
scaffold135|size786999	protein2genome	match_part	635373	636101	318	-	.	ID=scaffold135|size786999:hsp:36343:3.12.0.6;Parent=scaffold135|size786999:hit:19329:3.12.0.6;Target=jgi|Fracy1|204788|e_gw1.204.3.1 1 241 +;Gap=M729
scaffold135|size786999	protein2genome	protein_match	635376	636005	287	-	.	ID=scaffold135|size786999:hit:19330:3.12.0.6;Name=jgi|Fracy1|204788|e_gw1.204.3.1;score=287
scaffold135|size786999	protein2genome	match_part	635376	636005	287	-	.	ID=scaffold135|size786999:hsp:36344:3.12.0.6;Parent=scaffold135|size786999:hit:19330:3.12.0.6;Target=jgi|Fracy1|204788|e_gw1.204.3.1 1 208 +;Gap=M630
scaffold135|size786999	protein2genome	protein_match	635376	636161	287	-	.	ID=scaffold135|size786999:hit:19331:3.12.0.6;Name=jgi|Fracy1|204788|e_gw1.204.3.1;score=287
scaffold135|size786999	protein2genome	match_part	635994	636161	287	-	.	ID=scaffold135|size786999:hsp:36345:3.12.0.6;Parent=scaffold135|size786999:hit:19331:3.12.0.6;Target=jgi|Fracy1|204788|e_gw1.204.3.1 1 56 +;Gap=M168
scaffold135|size786999	protein2genome	match_part	635376	635897	287	-	.	ID=scaffold135|size786999:hsp:36346:3.12.0.6;Parent=scaffold135|size786999:hit:19331:3.12.0.6;Target=jgi|Fracy1|204788|e_gw1.204.3.1 57 228 +;Gap=M522
scaffold135|size786999	protein2genome	protein_match	635359	635763	269	+	.	ID=scaffold135|size786999:hit:19332:3.12.0.6;Name=jgi|Fracy1|191586|e_gw1.13.309.1;score=269
scaffold135|size786999	protein2genome	match_part	635359	635763	269	+	.	ID=scaffold135|size786999:hsp:36347:3.12.0.6;Parent=scaffold135|size786999:hit:19332:3.12.0.6;Target=jgi|Fracy1|191586|e_gw1.13.309.1 86 222 +;Gap=M405
scaffold135|size786999	protein2genome	protein_match	635344	636174	268	+	.	ID=scaffold135|size786999:hit:19333:3.12.0.6;Name=jgi|Fracy1|191586|e_gw1.13.309.1;score=268
scaffold135|size786999	protein2genome	match_part	635344	635632	268	+	.	ID=scaffold135|size786999:hsp:36348:3.12.0.6;Parent=scaffold135|size786999:hit:19333:3.12.0.6;Target=jgi|Fracy1|191586|e_gw1.13.309.1 97 192 +;Gap=M289
scaffold135|size786999	protein2genome	match_part	636086	636174	268	+	.	ID=scaffold135|size786999:hsp:36349:3.12.0.6;Parent=scaffold135|size786999:hit:19333:3.12.0.6;Target=jgi|Fracy1|191586|e_gw1.13.309.1 193 223 +;Gap=M89
scaffold135|size786999	protein2genome	protein_match	635392	635799	262	+	.	ID=scaffold135|size786999:hit:19334:3.12.0.6;Name=jgi|Fracy1|191586|e_gw1.13.309.1;score=262
scaffold135|size786999	protein2genome	match_part	635392	635799	262	+	.	ID=scaffold135|size786999:hsp:36350:3.12.0.6;Parent=scaffold135|size786999:hit:19334:3.12.0.6;Target=jgi|Fracy1|191586|e_gw1.13.309.1 86 222 +;Gap=M408
scaffold135|size786999	protein2genome	protein_match	635464	635871	261	+	.	ID=scaffold135|size786999:hit:19335:3.12.0.6;Name=jgi|Fracy1|191586|e_gw1.13.309.1;score=261
scaffold135|size786999	protein2genome	match_part	635464	635871	261	+	.	ID=scaffold135|size786999:hsp:36351:3.12.0.6;Parent=scaffold135|size786999:hit:19335:3.12.0.6;Target=jgi|Fracy1|191586|e_gw1.13.309.1 86 222 +;Gap=M408
scaffold135|size786999	protein2genome	protein_match	635359	635754	259	+	.	ID=scaffold135|size786999:hit:19336:3.12.0.6;Name=jgi|Fracy1|191586|e_gw1.13.309.1;score=259
scaffold135|size786999	protein2genome	match_part	635359	635754	259	+	.	ID=scaffold135|size786999:hsp:36352:3.12.0.6;Parent=scaffold135|size786999:hit:19336:3.12.0.6;Target=jgi|Fracy1|191586|e_gw1.13.309.1 90 221 +;Gap=M396
scaffold135|size786999	protein2genome	protein_match	635821	636222	256	+	.	ID=scaffold135|size786999:hit:19337:3.12.0.6;Name=jgi|Fracy1|191586|e_gw1.13.309.1;score=256
scaffold135|size786999	protein2genome	match_part	635821	636222	256	+	.	ID=scaffold135|size786999:hsp:36353:3.12.0.6;Parent=scaffold135|size786999:hit:19337:3.12.0.6;Target=jgi|Fracy1|191586|e_gw1.13.309.1 89 222 +;Gap=M402
scaffold135|size786999	protein2genome	protein_match	635800	636165	245	+	.	ID=scaffold135|size786999:hit:19338:3.12.0.6;Name=jgi|Fracy1|191586|e_gw1.13.309.1;score=245
scaffold135|size786999	protein2genome	match_part	635800	636165	245	+	.	ID=scaffold135|size786999:hsp:36354:3.12.0.6;Parent=scaffold135|size786999:hit:19338:3.12.0.6;Target=jgi|Fracy1|191586|e_gw1.13.309.1 86 207 +;Gap=M366
scaffold135|size786999	protein2genome	protein_match	635533	635931	244	+	.	ID=scaffold135|size786999:hit:19339:3.12.0.6;Name=jgi|Fracy1|191586|e_gw1.13.309.1;score=244
scaffold135|size786999	protein2genome	match_part	635533	635931	244	+	.	ID=scaffold135|size786999:hsp:36355:3.12.0.6;Parent=scaffold135|size786999:hit:19339:3.12.0.6;Target=jgi|Fracy1|191586|e_gw1.13.309.1 89 222 +;Gap=M399
scaffold135|size786999	protein2genome	protein_match	635620	636234	243	+	.	ID=scaffold135|size786999:hit:19340:3.12.0.6;Name=jgi|Fracy1|191586|e_gw1.13.309.1;score=243
scaffold135|size786999	protein2genome	match_part	635620	635656	243	+	.	ID=scaffold135|size786999:hsp:36356:3.12.0.6;Parent=scaffold135|size786999:hit:19340:3.12.0.6;Target=jgi|Fracy1|191586|e_gw1.13.309.1 86 97 +;Gap=M37
scaffold135|size786999	protein2genome	match_part	635888	636234	243	+	.	ID=scaffold135|size786999:hsp:36357:3.12.0.6;Parent=scaffold135|size786999:hit:19340:3.12.0.6;Target=jgi|Fracy1|191586|e_gw1.13.309.1 98 214 +;Gap=M347
scaffold135|size786999	protein2genome	protein_match	635857	636279	243	+	.	ID=scaffold135|size786999:hit:19341:3.12.0.6;Name=jgi|Fracy1|191586|e_gw1.13.309.1;score=243
scaffold135|size786999	protein2genome	match_part	635857	636279	243	+	.	ID=scaffold135|size786999:hsp:36358:3.12.0.6;Parent=scaffold135|size786999:hit:19341:3.12.0.6;Target=jgi|Fracy1|191586|e_gw1.13.309.1 85 223 +;Gap=M423
scaffold135|size786999	protein2genome	protein_match	635380	635787	240	+	.	ID=scaffold135|size786999:hit:19342:3.12.0.6;Name=jgi|Fracy1|191586|e_gw1.13.309.1;score=240
scaffold135|size786999	protein2genome	match_part	635380	635787	240	+	.	ID=scaffold135|size786999:hsp:36359:3.12.0.6;Parent=scaffold135|size786999:hit:19342:3.12.0.6;Target=jgi|Fracy1|191586|e_gw1.13.309.1 86 222 +;Gap=M408
scaffold135|size786999	protein2genome	protein_match	635569	635958	238	+	.	ID=scaffold135|size786999:hit:19343:3.12.0.6;Name=jgi|Fracy1|191586|e_gw1.13.309.1;score=238
scaffold135|size786999	protein2genome	match_part	635569	635958	238	+	.	ID=scaffold135|size786999:hsp:36360:3.12.0.6;Parent=scaffold135|size786999:hit:19343:3.12.0.6;Target=jgi|Fracy1|191586|e_gw1.13.309.1 89 219 +;Gap=M390
scaffold135|size786999	protein2genome	protein_match	635440	636234	234	+	.	ID=scaffold135|size786999:hit:19344:3.12.0.6;Name=jgi|Fracy1|191586|e_gw1.13.309.1;score=234
scaffold135|size786999	protein2genome	match_part	635440	635634	234	+	.	ID=scaffold135|size786999:hsp:36361:3.12.0.6;Parent=scaffold135|size786999:hit:19344:3.12.0.6;Target=jgi|Fracy1|191586|e_gw1.13.309.1 86 149 +;Gap=M195
scaffold135|size786999	protein2genome	match_part	636019	636234	234	+	.	ID=scaffold135|size786999:hsp:36362:3.12.0.6;Parent=scaffold135|size786999:hit:19344:3.12.0.6;Target=jgi|Fracy1|191586|e_gw1.13.309.1 150 222 +;Gap=M216
scaffold135|size786999	protein2genome	protein_match	635398	635766	286	+	.	ID=scaffold135|size786999:hit:19345:3.12.0.6;Name=jgi|Phatr2|51761|phatr1_ua_kg.chr_5000045;score=286
scaffold135|size786999	protein2genome	match_part	635398	635766	286	+	.	ID=scaffold135|size786999:hsp:36363:3.12.0.6;Parent=scaffold135|size786999:hit:19345:3.12.0.6;Target=jgi|Phatr2|51761|phatr1_ua_kg.chr_5000045 13 135 +;Gap=M369
scaffold135|size786999	protein2genome	protein_match	635761	636126	283	+	.	ID=scaffold135|size786999:hit:19346:3.12.0.6;Name=jgi|Phatr2|51761|phatr1_ua_kg.chr_5000045;score=283
scaffold135|size786999	protein2genome	match_part	635761	636126	283	+	.	ID=scaffold135|size786999:hsp:36364:3.12.0.6;Parent=scaffold135|size786999:hit:19346:3.12.0.6;Target=jgi|Phatr2|51761|phatr1_ua_kg.chr_5000045 14 135 +;Gap=M366
scaffold135|size786999	protein2genome	protein_match	635794	636162	281	+	.	ID=scaffold135|size786999:hit:19347:3.12.0.6;Name=jgi|Phatr2|51761|phatr1_ua_kg.chr_5000045;score=281
scaffold135|size786999	protein2genome	match_part	635794	636162	281	+	.	ID=scaffold135|size786999:hsp:36365:3.12.0.6;Parent=scaffold135|size786999:hit:19347:3.12.0.6;Target=jgi|Phatr2|51761|phatr1_ua_kg.chr_5000045 13 135 +;Gap=M369
scaffold135|size786999	protein2genome	protein_match	635473	635835	273	+	.	ID=scaffold135|size786999:hit:19348:3.12.0.6;Name=jgi|Phatr2|51761|phatr1_ua_kg.chr_5000045;score=273
scaffold135|size786999	protein2genome	match_part	635473	635835	273	+	.	ID=scaffold135|size786999:hsp:36366:3.12.0.6;Parent=scaffold135|size786999:hit:19348:3.12.0.6;Target=jgi|Phatr2|51761|phatr1_ua_kg.chr_5000045 14 134 +;Gap=M363
scaffold135|size786999	protein2genome	protein_match	635833	636198	273	+	.	ID=scaffold135|size786999:hit:19349:3.12.0.6;Name=jgi|Phatr2|51761|phatr1_ua_kg.chr_5000045;score=273
scaffold135|size786999	protein2genome	match_part	635833	636198	273	+	.	ID=scaffold135|size786999:hsp:36367:3.12.0.6;Parent=scaffold135|size786999:hit:19349:3.12.0.6;Target=jgi|Phatr2|51761|phatr1_ua_kg.chr_5000045 14 135 +;Gap=M366
scaffold135|size786999	protein2genome	protein_match	635545	635910	272	+	.	ID=scaffold135|size786999:hit:19350:3.12.0.6;Name=jgi|Phatr2|51761|phatr1_ua_kg.chr_5000045;score=272
scaffold135|size786999	protein2genome	match_part	635545	635910	272	+	.	ID=scaffold135|size786999:hsp:36368:3.12.0.6;Parent=scaffold135|size786999:hit:19350:3.12.0.6;Target=jgi|Phatr2|51761|phatr1_ua_kg.chr_5000045 14 135 +;Gap=M366
scaffold135|size786999	protein2genome	protein_match	635581	635943	267	+	.	ID=scaffold135|size786999:hit:19351:3.12.0.6;Name=jgi|Phatr2|51761|phatr1_ua_kg.chr_5000045;score=267
scaffold135|size786999	protein2genome	match_part	635581	635943	267	+	.	ID=scaffold135|size786999:hsp:36369:3.12.0.6;Parent=scaffold135|size786999:hit:19351:3.12.0.6;Target=jgi|Phatr2|51761|phatr1_ua_kg.chr_5000045 14 134 +;Gap=M363
scaffold135|size786999	protein2genome	protein_match	635869	636210	256	+	.	ID=scaffold135|size786999:hit:19352:3.12.0.6;Name=jgi|Phatr2|51761|phatr1_ua_kg.chr_5000045;score=256
scaffold135|size786999	protein2genome	match_part	635869	636210	256	+	.	ID=scaffold135|size786999:hsp:36370:3.12.0.6;Parent=scaffold135|size786999:hit:19352:3.12.0.6;Target=jgi|Phatr2|51761|phatr1_ua_kg.chr_5000045 14 127 +;Gap=M342
scaffold135|size786999	protein2genome	protein_match	635290	635670	243	+	.	ID=scaffold135|size786999:hit:19353:3.12.0.6;Name=jgi|Phatr2|51761|phatr1_ua_kg.chr_5000045;score=243
scaffold135|size786999	protein2genome	match_part	635290	635670	243	+	.	ID=scaffold135|size786999:hsp:36371:3.12.0.6;Parent=scaffold135|size786999:hit:19353:3.12.0.6;Target=jgi|Phatr2|51761|phatr1_ua_kg.chr_5000045 9 135 +;Gap=M381
scaffold135|size786999	protein2genome	protein_match	635920	636267	236	+	.	ID=scaffold135|size786999:hit:19354:3.12.0.6;Name=jgi|Phatr2|51761|phatr1_ua_kg.chr_5000045;score=236
scaffold135|size786999	protein2genome	match_part	635920	636267	236	+	.	ID=scaffold135|size786999:hsp:36372:3.12.0.6;Parent=scaffold135|size786999:hit:19354:3.12.0.6;Target=jgi|Phatr2|51761|phatr1_ua_kg.chr_5000045 19 135 +;Gap=M348
scaffold135|size786999	protein2genome	protein_match	635902	636270	219	+	.	ID=scaffold135|size786999:hit:19355:3.12.0.6;Name=jgi|Phatr2|51761|phatr1_ua_kg.chr_5000045;score=219
scaffold135|size786999	protein2genome	match_part	635902	636270	219	+	.	ID=scaffold135|size786999:hsp:36373:3.12.0.6;Parent=scaffold135|size786999:hit:19355:3.12.0.6;Target=jgi|Phatr2|51761|phatr1_ua_kg.chr_5000045 9 132 +;Gap=M369
scaffold135|size786999	protein2genome	protein_match	635941	636294	210	+	.	ID=scaffold135|size786999:hit:19356:3.12.0.6;Name=jgi|Phatr2|51761|phatr1_ua_kg.chr_5000045;score=210
scaffold135|size786999	protein2genome	match_part	635941	636294	210	+	.	ID=scaffold135|size786999:hsp:36374:3.12.0.6;Parent=scaffold135|size786999:hit:19356:3.12.0.6;Target=jgi|Phatr2|51761|phatr1_ua_kg.chr_5000045 14 132 +;Gap=M354
scaffold135|size786999	protein2genome	protein_match	635356	635619	209	+	.	ID=scaffold135|size786999:hit:19357:3.12.0.6;Name=jgi|Phatr2|51761|phatr1_ua_kg.chr_5000045;score=209
scaffold135|size786999	protein2genome	match_part	635356	635619	209	+	.	ID=scaffold135|size786999:hsp:36375:3.12.0.6;Parent=scaffold135|size786999:hit:19357:3.12.0.6;Target=jgi|Phatr2|51761|phatr1_ua_kg.chr_5000045 47 134 +;Gap=M264
scaffold135|size786999	protein2genome	protein_match	635356	635598	205	+	.	ID=scaffold135|size786999:hit:19358:3.12.0.6;Name=jgi|Phatr2|51761|phatr1_ua_kg.chr_5000045;score=205
scaffold135|size786999	protein2genome	match_part	635356	635598	205	+	.	ID=scaffold135|size786999:hsp:36376:3.12.0.6;Parent=scaffold135|size786999:hit:19358:3.12.0.6;Target=jgi|Phatr2|51761|phatr1_ua_kg.chr_5000045 55 135 +;Gap=M243
scaffold135|size786999	protein2genome	protein_match	635938	636291	196	+	.	ID=scaffold135|size786999:hit:19359:3.12.0.6;Name=jgi|Phatr2|51761|phatr1_ua_kg.chr_5000045;score=196
scaffold135|size786999	protein2genome	match_part	635938	636291	196	+	.	ID=scaffold135|size786999:hsp:36377:3.12.0.6;Parent=scaffold135|size786999:hit:19359:3.12.0.6;Target=jgi|Phatr2|51761|phatr1_ua_kg.chr_5000045 9 127 +;Gap=M354
scaffold135|size786999	protein2genome	protein_match	635356	635574	181	+	.	ID=scaffold135|size786999:hit:19360:3.12.0.6;Name=jgi|Phatr2|51761|phatr1_ua_kg.chr_5000045;score=181
scaffold135|size786999	protein2genome	match_part	635356	635574	181	+	.	ID=scaffold135|size786999:hsp:36378:3.12.0.6;Parent=scaffold135|size786999:hit:19360:3.12.0.6;Target=jgi|Phatr2|51761|phatr1_ua_kg.chr_5000045 63 135 +;Gap=M219
scaffold135|size786999	protein2genome	protein_match	635347	635562	175	+	.	ID=scaffold135|size786999:hit:19361:3.12.0.6;Name=jgi|Phatr2|51761|phatr1_ua_kg.chr_5000045;score=175
scaffold135|size786999	protein2genome	match_part	635347	635562	175	+	.	ID=scaffold135|size786999:hsp:36379:3.12.0.6;Parent=scaffold135|size786999:hit:19361:3.12.0.6;Target=jgi|Phatr2|51761|phatr1_ua_kg.chr_5000045 64 135 +;Gap=M216
scaffold135|size786999	protein2genome	protein_match	635524	636198	259	+	.	ID=scaffold135|size786999:hit:19362:3.12.0.6;Name=jgi|Thaps3|12192|fgenesh1_pg.C_chr_24000068;score=259
scaffold135|size786999	protein2genome	match_part	635524	635773	259	+	.	ID=scaffold135|size786999:hsp:36380:3.12.0.6;Parent=scaffold135|size786999:hit:19362:3.12.0.6;Target=jgi|Thaps3|12192|fgenesh1_pg.C_chr_24000068 6 88 +;Gap=M250
scaffold135|size786999	protein2genome	match_part	636086	636198	259	+	.	ID=scaffold135|size786999:hsp:36381:3.12.0.6;Parent=scaffold135|size786999:hit:19362:3.12.0.6;Target=jgi|Thaps3|12192|fgenesh1_pg.C_chr_24000068 89 126 +;Gap=M113
scaffold135|size786999	protein2genome	protein_match	635347	635718	254	+	.	ID=scaffold135|size786999:hit:19363:3.12.0.6;Name=jgi|Thaps3|12192|fgenesh1_pg.C_chr_24000068;score=254
scaffold135|size786999	protein2genome	match_part	635347	635718	254	+	.	ID=scaffold135|size786999:hsp:36382:3.12.0.6;Parent=scaffold135|size786999:hit:19363:3.12.0.6;Target=jgi|Thaps3|12192|fgenesh1_pg.C_chr_24000068 8 130 +;Gap=M372
scaffold135|size786999	protein2genome	protein_match	635704	636051	241	+	.	ID=scaffold135|size786999:hit:19364:3.12.0.6;Name=jgi|Phatr2|11401|e_gw1.5.350.1;score=241
scaffold135|size786999	protein2genome	match_part	635704	636051	241	+	.	ID=scaffold135|size786999:hsp:36383:3.12.0.6;Parent=scaffold135|size786999:hit:19364:3.12.0.6;Target=jgi|Phatr2|11401|e_gw1.5.350.1 1 116 +;Gap=M348
scaffold135|size786999	protein2genome	protein_match	635512	635856	235	+	.	ID=scaffold135|size786999:hit:19365:3.12.0.6;Name=jgi|Phatr2|11401|e_gw1.5.350.1;score=235
scaffold135|size786999	protein2genome	match_part	635512	635856	235	+	.	ID=scaffold135|size786999:hsp:36384:3.12.0.6;Parent=scaffold135|size786999:hit:19365:3.12.0.6;Target=jgi|Phatr2|11401|e_gw1.5.350.1 1 115 +;Gap=M345
scaffold135|size786999	protein2genome	protein_match	635572	635919	231	+	.	ID=scaffold135|size786999:hit:19366:3.12.0.6;Name=jgi|Phatr2|11401|e_gw1.5.350.1;score=231
scaffold135|size786999	protein2genome	match_part	635572	635919	231	+	.	ID=scaffold135|size786999:hsp:36385:3.12.0.6;Parent=scaffold135|size786999:hit:19366:3.12.0.6;Target=jgi|Phatr2|11401|e_gw1.5.350.1 1 116 +;Gap=M348
scaffold135|size786999	protein2genome	protein_match	635908	636198	221	+	.	ID=scaffold135|size786999:hit:19367:3.12.0.6;Name=jgi|Phatr2|11401|e_gw1.5.350.1;score=221
scaffold135|size786999	protein2genome	match_part	635908	636198	221	+	.	ID=scaffold135|size786999:hsp:36386:3.12.0.6;Parent=scaffold135|size786999:hit:19367:3.12.0.6;Target=jgi|Phatr2|11401|e_gw1.5.350.1 1 97 +;Gap=M291
scaffold135|size786999	protein2genome	protein_match	636028	636201	169	+	.	ID=scaffold135|size786999:hit:19368:3.12.0.6;Name=jgi|Phatr2|11401|e_gw1.5.350.1;score=169
scaffold135|size786999	protein2genome	match_part	636028	636201	169	+	.	ID=scaffold135|size786999:hsp:36387:3.12.0.6;Parent=scaffold135|size786999:hit:19368:3.12.0.6;Target=jgi|Phatr2|11401|e_gw1.5.350.1 1 58 +;Gap=M174
scaffold135|size786999	protein2genome	protein_match	648120	649118	776	-	.	ID=scaffold135|size786999:hit:19369:3.12.0.6;Name=jgi|Fracy1|178251|e_gw1.1.149.1;score=776
scaffold135|size786999	protein2genome	match_part	648120	649118	776	-	.	ID=scaffold135|size786999:hsp:36388:3.12.0.6;Parent=scaffold135|size786999:hit:19369:3.12.0.6;Target=jgi|Fracy1|178251|e_gw1.1.149.1 198 535 +;Gap=M999
scaffold135|size786999	protein2genome	protein_match	648030	648308	252	-	.	ID=scaffold135|size786999:hit:19370:3.12.0.6;Name=jgi|Thaoce1|73413|rna16706;score=252
scaffold135|size786999	protein2genome	match_part	648030	648308	252	-	.	ID=scaffold135|size786999:hsp:36389:3.12.0.6;Parent=scaffold135|size786999:hit:19370:3.12.0.6;Target=jgi|Thaoce1|73413|rna16706 30 122 +;Gap=M279
scaffold135|size786999	protein2genome	protein_match	648030	649121	1601	-	.	ID=scaffold135|size786999:hit:19371:3.12.0.6;Name=jgi|Thaps3|23517|estExt_fgenesh1_pg.C_chr_70470;score=1601
scaffold135|size786999	protein2genome	match_part	648030	649121	1601	-	.	ID=scaffold135|size786999:hsp:36390:3.12.0.6;Parent=scaffold135|size786999:hit:19371:3.12.0.6;Target=jgi|Thaps3|23517|estExt_fgenesh1_pg.C_chr_70470 257 619 +;Gap=M1092
scaffold135|size786999	protein2genome	protein_match	648156	649118	708	-	.	ID=scaffold135|size786999:hit:19372:3.12.0.6;Name=jgi|Fracy1|194115|e_gw1.20.4.1;score=708
scaffold135|size786999	protein2genome	match_part	648156	649118	708	-	.	ID=scaffold135|size786999:hsp:36391:3.12.0.6;Parent=scaffold135|size786999:hit:19372:3.12.0.6;Target=jgi|Fracy1|194115|e_gw1.20.4.1 136 463 +;Gap=M963
scaffold135|size786999	protein2genome	protein_match	648030	649127	1318	-	.	ID=scaffold135|size786999:hit:19373:3.12.0.6;Name=jgi|Thaoce1|87458|rna8475;score=1318
scaffold135|size786999	protein2genome	match_part	648690	649127	1318	-	.	ID=scaffold135|size786999:hsp:36392:3.12.0.6;Parent=scaffold135|size786999:hit:19373:3.12.0.6;Target=jgi|Thaoce1|87458|rna8475 215 360 +;Gap=M438
scaffold135|size786999	protein2genome	match_part	648512	648656	1318	-	.	ID=scaffold135|size786999:hsp:36393:3.12.0.6;Parent=scaffold135|size786999:hit:19373:3.12.0.6;Target=jgi|Thaoce1|87458|rna8475 361 408 +;Gap=M145
scaffold135|size786999	protein2genome	match_part	648030	648466	1318	-	.	ID=scaffold135|size786999:hsp:36394:3.12.0.6;Parent=scaffold135|size786999:hit:19373:3.12.0.6;Target=jgi|Thaoce1|87458|rna8475 409 554 +;Gap=M437
scaffold135|size786999	protein2genome	protein_match	648366	649097	800	-	.	ID=scaffold135|size786999:hit:19374:3.12.0.6;Name=jgi|Thaoce1|73412|rna16705;score=800
scaffold135|size786999	protein2genome	match_part	648366	649097	800	-	.	ID=scaffold135|size786999:hsp:36395:3.12.0.6;Parent=scaffold135|size786999:hit:19374:3.12.0.6;Target=jgi|Thaoce1|73412|rna16705 117 358 +;Gap=M732
scaffold135|size786999	protein2genome	protein_match	651879	652268	275	+	.	ID=scaffold135|size786999:hit:19375:3.12.0.6;Name=jgi|Thaps3|25467|estExt_fgenesh1_pg.C_chr_19a_190068;score=275
scaffold135|size786999	protein2genome	match_part	651879	652268	275	+	.	ID=scaffold135|size786999:hsp:36396:3.12.0.6;Parent=scaffold135|size786999:hit:19375:3.12.0.6;Target=jgi|Thaps3|25467|estExt_fgenesh1_pg.C_chr_19a_190068 18 145 +;Gap=M390
scaffold135|size786999	protein2genome	protein_match	668962	669345	486	+	.	ID=scaffold135|size786999:hit:19376:3.12.0.6;Name=jgi|Thaps3|29950|estExt_Genewise1.C_chr_140052;score=486
scaffold135|size786999	protein2genome	match_part	668962	669345	486	+	.	ID=scaffold135|size786999:hsp:36397:3.12.0.6;Parent=scaffold135|size786999:hit:19376:3.12.0.6;Target=jgi|Thaps3|29950|estExt_Genewise1.C_chr_140052 1 127 +;Gap=M384
scaffold135|size786999	protein2genome	protein_match	668962	669345	482	+	.	ID=scaffold135|size786999:hit:19377:3.12.0.6;Name=jgi|Thaps3|35245|e_gw1.7.493.1;score=482
scaffold135|size786999	protein2genome	match_part	668962	669345	482	+	.	ID=scaffold135|size786999:hsp:36398:3.12.0.6;Parent=scaffold135|size786999:hit:19377:3.12.0.6;Target=jgi|Thaps3|35245|e_gw1.7.493.1 1 127 +;Gap=M384
scaffold135|size786999	protein2genome	protein_match	668980	669345	459	+	.	ID=scaffold135|size786999:hit:19378:3.12.0.6;Name=jgi|Fracy1|193629|e_gw1.19.425.1;score=459
scaffold135|size786999	protein2genome	match_part	668980	669345	459	+	.	ID=scaffold135|size786999:hsp:36399:3.12.0.6;Parent=scaffold135|size786999:hit:19378:3.12.0.6;Target=jgi|Fracy1|193629|e_gw1.19.425.1 1 121 +;Gap=M366
scaffold135|size786999	protein2genome	protein_match	668962	669345	330	+	.	ID=scaffold135|size786999:hit:19379:3.12.0.6;Name=jgi|Thaoce1|85013|rna15692;score=330
scaffold135|size786999	protein2genome	match_part	668962	669345	330	+	.	ID=scaffold135|size786999:hsp:36400:3.12.0.6;Parent=scaffold135|size786999:hit:19379:3.12.0.6;Target=jgi|Thaoce1|85013|rna15692 1 130 +;Gap=M384
scaffold135|size786999	protein2genome	protein_match	669091	669345	227	+	.	ID=scaffold135|size786999:hit:19380:3.12.0.6;Name=jgi|Thaoce1|98983|rna6913;score=227
scaffold135|size786999	protein2genome	match_part	669091	669345	227	+	.	ID=scaffold135|size786999:hsp:36401:3.12.0.6;Parent=scaffold135|size786999:hit:19380:3.12.0.6;Target=jgi|Thaoce1|98983|rna6913 53 138 +;Gap=M255
scaffold135|size786999	protein2genome	protein_match	668962	669345	482	+	.	ID=scaffold135|size786999:hit:19381:3.12.0.6;Name=jgi|Phatr2|50872|estExt_fgenesh1_pm.C_chr_60028;score=482
scaffold135|size786999	protein2genome	match_part	668962	669345	482	+	.	ID=scaffold135|size786999:hsp:36402:3.12.0.6;Parent=scaffold135|size786999:hit:19381:3.12.0.6;Target=jgi|Phatr2|50872|estExt_fgenesh1_pm.C_chr_60028 1 127 +;Gap=M384
scaffold135|size786999	protein2genome	protein_match	668962	669345	482	+	.	ID=scaffold135|size786999:hit:19382:3.12.0.6;Name=jgi|Fracy1|180255|e_gw1.2.1154.1;score=482
scaffold135|size786999	protein2genome	match_part	668962	669345	482	+	.	ID=scaffold135|size786999:hsp:36403:3.12.0.6;Parent=scaffold135|size786999:hit:19382:3.12.0.6;Target=jgi|Fracy1|180255|e_gw1.2.1154.1 1 127 +;Gap=M384
scaffold135|size786999	protein2genome	protein_match	668928	669345	428	+	.	ID=scaffold135|size786999:hit:19383:3.12.0.6;Name=jgi|Thaoce1|79894|rna17584;score=428
scaffold135|size786999	protein2genome	match_part	668928	669345	428	+	.	ID=scaffold135|size786999:hsp:36404:3.12.0.6;Parent=scaffold135|size786999:hit:19383:3.12.0.6;Target=jgi|Thaoce1|79894|rna17584 21 158 +;Gap=M418
scaffold135|size786999	protein2genome	protein_match	668959	669345	482	+	.	ID=scaffold135|size786999:hit:19384:3.12.0.6;Name=jgi|Thaoce1|99046|rna23343;score=482
scaffold135|size786999	protein2genome	match_part	668959	669345	482	+	.	ID=scaffold135|size786999:hsp:36405:3.12.0.6;Parent=scaffold135|size786999:hit:19384:3.12.0.6;Target=jgi|Thaoce1|99046|rna23343 73 200 +;Gap=M387
scaffold135|size786999	protein2genome	protein_match	668962	669345	482	+	.	ID=scaffold135|size786999:hit:19385:3.12.0.6;Name=jgi|Thaps3|36811|e_gw1.12.208.1;score=482
scaffold135|size786999	protein2genome	match_part	668962	669345	482	+	.	ID=scaffold135|size786999:hsp:36406:3.12.0.6;Parent=scaffold135|size786999:hit:19385:3.12.0.6;Target=jgi|Thaps3|36811|e_gw1.12.208.1 1 127 +;Gap=M384
scaffold135|size786999	protein2genome	protein_match	668962	669345	482	+	.	ID=scaffold135|size786999:hit:19386:3.12.0.6;Name=jgi|Thaps3|3183|fgenesh1_pg.C_chr_3000117;score=482
scaffold135|size786999	protein2genome	match_part	668962	669345	482	+	.	ID=scaffold135|size786999:hsp:36407:3.12.0.6;Parent=scaffold135|size786999:hit:19386:3.12.0.6;Target=jgi|Thaps3|3183|fgenesh1_pg.C_chr_3000117 1 127 +;Gap=M384
scaffold135|size786999	protein2genome	protein_match	668962	669345	482	+	.	ID=scaffold135|size786999:hit:19387:3.12.0.6;Name=jgi|Fracy1|191802|e_gw1.13.282.1;score=482
scaffold135|size786999	protein2genome	match_part	668962	669345	482	+	.	ID=scaffold135|size786999:hsp:36408:3.12.0.6;Parent=scaffold135|size786999:hit:19387:3.12.0.6;Target=jgi|Fracy1|191802|e_gw1.13.282.1 1 127 +;Gap=M384
scaffold135|size786999	protein2genome	protein_match	668962	669345	482	+	.	ID=scaffold135|size786999:hit:19388:3.12.0.6;Name=jgi|Fracy1|179014|e_gw1.1.2140.1;score=482
scaffold135|size786999	protein2genome	match_part	668962	669345	482	+	.	ID=scaffold135|size786999:hsp:36409:3.12.0.6;Parent=scaffold135|size786999:hit:19388:3.12.0.6;Target=jgi|Fracy1|179014|e_gw1.1.2140.1 1 127 +;Gap=M384
scaffold135|size786999	protein2genome	protein_match	669022	669195	149	+	.	ID=scaffold135|size786999:hit:19389:3.12.0.6;Name=jgi|Thaoce1|81816|rna18698;score=149
scaffold135|size786999	protein2genome	match_part	669022	669195	149	+	.	ID=scaffold135|size786999:hsp:36410:3.12.0.6;Parent=scaffold135|size786999:hit:19389:3.12.0.6;Target=jgi|Thaoce1|81816|rna18698 20 77 +;Gap=M174
scaffold135|size786999	protein2genome	protein_match	668962	669345	486	+	.	ID=scaffold135|size786999:hit:19390:3.12.0.6;Name=jgi|Fracy1|220288|fgenesh2_kg.21_%2523_12_%2523_379_1_CCUX_EXTA;score=486
scaffold135|size786999	protein2genome	match_part	668962	669345	486	+	.	ID=scaffold135|size786999:hsp:36411:3.12.0.6;Parent=scaffold135|size786999:hit:19390:3.12.0.6;Target=jgi|Fracy1|220288|fgenesh2_kg.21_%252523_12_%252523_379_1_CCUX_EXTA 1 127 +;Gap=M384
scaffold135|size786999	protein2genome	protein_match	668962	669345	482	+	.	ID=scaffold135|size786999:hit:19391:3.12.0.6;Name=jgi|Thaps3|586|fgenesh1_pm.C_chr_7000024;score=482
scaffold135|size786999	protein2genome	match_part	668962	669345	482	+	.	ID=scaffold135|size786999:hsp:36412:3.12.0.6;Parent=scaffold135|size786999:hit:19391:3.12.0.6;Target=jgi|Thaps3|586|fgenesh1_pm.C_chr_7000024 1 127 +;Gap=M384
scaffold135|size786999	protein2genome	protein_match	668962	669345	482	+	.	ID=scaffold135|size786999:hit:19392:3.12.0.6;Name=jgi|Phatr2|11841|e_gw1.6.309.1;score=482
scaffold135|size786999	protein2genome	match_part	668962	669345	482	+	.	ID=scaffold135|size786999:hsp:36413:3.12.0.6;Parent=scaffold135|size786999:hit:19392:3.12.0.6;Target=jgi|Phatr2|11841|e_gw1.6.309.1 1 127 +;Gap=M384
scaffold135|size786999	protein2genome	protein_match	668962	669345	482	+	.	ID=scaffold135|size786999:hit:19393:3.12.0.6;Name=jgi|Fracy1|179229|e_gw1.1.2189.1;score=482
scaffold135|size786999	protein2genome	match_part	668962	669345	482	+	.	ID=scaffold135|size786999:hsp:36414:3.12.0.6;Parent=scaffold135|size786999:hit:19393:3.12.0.6;Target=jgi|Fracy1|179229|e_gw1.1.2189.1 1 127 +;Gap=M384
scaffold135|size786999	protein2genome	protein_match	668980	669345	283	+	.	ID=scaffold135|size786999:hit:19394:3.12.0.6;Name=jgi|Thaoce1|73067|rna16278;score=283
scaffold135|size786999	protein2genome	match_part	668980	669345	283	+	.	ID=scaffold135|size786999:hsp:36415:3.12.0.6;Parent=scaffold135|size786999:hit:19394:3.12.0.6;Target=jgi|Thaoce1|73067|rna16278 70 196 +;Gap=M366
scaffold135|size786999	protein2genome	protein_match	669091	669345	248	+	.	ID=scaffold135|size786999:hit:19395:3.12.0.6;Name=jgi|Fracy1|169307|estExt_Genewise1.C_60300;score=248
scaffold135|size786999	protein2genome	match_part	669091	669345	248	+	.	ID=scaffold135|size786999:hsp:36416:3.12.0.6;Parent=scaffold135|size786999:hit:19395:3.12.0.6;Target=jgi|Fracy1|169307|estExt_Genewise1.C_60300 2 87 +;Gap=M255
scaffold135|size786999	protein2genome	protein_match	669058	669345	290	+	.	ID=scaffold135|size786999:hit:19396:3.12.0.6;Name=jgi|Thaoce1|94838|rna30297;score=290
scaffold135|size786999	protein2genome	match_part	669058	669345	290	+	.	ID=scaffold135|size786999:hsp:36417:3.12.0.6;Parent=scaffold135|size786999:hit:19396:3.12.0.6;Target=jgi|Thaoce1|94838|rna30297 59 156 +;Gap=M288
scaffold135|size786999	protein2genome	protein_match	669073	669345	255	+	.	ID=scaffold135|size786999:hit:19397:3.12.0.6;Name=jgi|Phatr2|16843|e_gw1.29.103.1;score=255
scaffold135|size786999	protein2genome	match_part	669073	669345	255	+	.	ID=scaffold135|size786999:hsp:36418:3.12.0.6;Parent=scaffold135|size786999:hit:19397:3.12.0.6;Target=jgi|Phatr2|16843|e_gw1.29.103.1 3 94 +;Gap=M273
scaffold135|size786999	protein2genome	protein_match	669091	669345	236	+	.	ID=scaffold135|size786999:hit:19398:3.12.0.6;Name=jgi|Thaps3|2084|fgenesh1_pg.C_chr_2000039;score=236
scaffold135|size786999	protein2genome	match_part	669091	669345	236	+	.	ID=scaffold135|size786999:hsp:36419:3.12.0.6;Parent=scaffold135|size786999:hit:19398:3.12.0.6;Target=jgi|Thaps3|2084|fgenesh1_pg.C_chr_2000039 2 87 +;Gap=M255
scaffold135|size786999	protein2genome	protein_match	668962	669345	486	+	.	ID=scaffold135|size786999:hit:19399:3.12.0.6;Name=jgi|Fracy1|212317|estExt_Genewise1Plus.C_230534;score=486
scaffold135|size786999	protein2genome	match_part	668962	669345	486	+	.	ID=scaffold135|size786999:hsp:36420:3.12.0.6;Parent=scaffold135|size786999:hit:19399:3.12.0.6;Target=jgi|Fracy1|212317|estExt_Genewise1Plus.C_230534 1 127 +;Gap=M384
scaffold135|size786999	protein2genome	protein_match	668962	669345	482	+	.	ID=scaffold135|size786999:hit:19400:3.12.0.6;Name=jgi|Thaps3|35404|e_gw1.7.488.1;score=482
scaffold135|size786999	protein2genome	match_part	668962	669345	482	+	.	ID=scaffold135|size786999:hsp:36421:3.12.0.6;Parent=scaffold135|size786999:hit:19400:3.12.0.6;Target=jgi|Thaps3|35404|e_gw1.7.488.1 1 127 +;Gap=M384
scaffold135|size786999	protein2genome	protein_match	668962	669345	482	+	.	ID=scaffold135|size786999:hit:19401:3.12.0.6;Name=jgi|Thaoce1|100981|rna15609;score=482
scaffold135|size786999	protein2genome	match_part	668962	669345	482	+	.	ID=scaffold135|size786999:hsp:36422:3.12.0.6;Parent=scaffold135|size786999:hit:19401:3.12.0.6;Target=jgi|Thaoce1|100981|rna15609 1 127 +;Gap=M384
scaffold135|size786999	protein2genome	protein_match	669073	669345	284	+	.	ID=scaffold135|size786999:hit:19402:3.12.0.6;Name=jgi|Thaoce1|76619|rna25610;score=284
scaffold135|size786999	protein2genome	match_part	669073	669345	284	+	.	ID=scaffold135|size786999:hsp:36423:3.12.0.6;Parent=scaffold135|size786999:hit:19402:3.12.0.6;Target=jgi|Thaoce1|76619|rna25610 34 126 +;Gap=M273
scaffold135|size786999	protein2genome	protein_match	669091	669345	248	+	.	ID=scaffold135|size786999:hit:19403:3.12.0.6;Name=jgi|Fracy1|174718|estExt_Genewise1.C_390001;score=248
scaffold135|size786999	protein2genome	match_part	669091	669345	248	+	.	ID=scaffold135|size786999:hsp:36424:3.12.0.6;Parent=scaffold135|size786999:hit:19403:3.12.0.6;Target=jgi|Fracy1|174718|estExt_Genewise1.C_390001 2 87 +;Gap=M255
scaffold135|size786999	protein2genome	protein_match	668962	669345	482	+	.	ID=scaffold135|size786999:hit:19404:3.12.0.6;Name=jgi|Phatr2|50695|estExt_fgenesh1_pm.C_chr_10060;score=482
scaffold135|size786999	protein2genome	match_part	668962	669345	482	+	.	ID=scaffold135|size786999:hsp:36425:3.12.0.6;Parent=scaffold135|size786999:hit:19404:3.12.0.6;Target=jgi|Phatr2|50695|estExt_fgenesh1_pm.C_chr_10060 1 127 +;Gap=M384
scaffold135|size786999	protein2genome	protein_match	668962	669345	482	+	.	ID=scaffold135|size786999:hit:19405:3.12.0.6;Name=jgi|Fracy1|203578|e_gw1.93.88.1;score=482
scaffold135|size786999	protein2genome	match_part	668962	669345	482	+	.	ID=scaffold135|size786999:hsp:36426:3.12.0.6;Parent=scaffold135|size786999:hit:19405:3.12.0.6;Target=jgi|Fracy1|203578|e_gw1.93.88.1 1 127 +;Gap=M384
scaffold135|size786999	protein2genome	protein_match	668962	669345	482	+	.	ID=scaffold135|size786999:hit:19406:3.12.0.6;Name=jgi|Thaps3|37432|e_gw1.14.268.1;score=482
scaffold135|size786999	protein2genome	match_part	668962	669345	482	+	.	ID=scaffold135|size786999:hsp:36427:3.12.0.6;Parent=scaffold135|size786999:hit:19406:3.12.0.6;Target=jgi|Thaps3|37432|e_gw1.14.268.1 1 127 +;Gap=M384
scaffold135|size786999	protein2genome	protein_match	669073	669345	315	+	.	ID=scaffold135|size786999:hit:19407:3.12.0.6;Name=jgi|Thaoce1|76561|rna20632;score=315
scaffold135|size786999	protein2genome	match_part	669073	669345	315	+	.	ID=scaffold135|size786999:hsp:36428:3.12.0.6;Parent=scaffold135|size786999:hit:19407:3.12.0.6;Target=jgi|Thaoce1|76561|rna20632 49 139 +;Gap=M273
scaffold135|size786999	protein2genome	protein_match	668962	669345	484	+	.	ID=scaffold135|size786999:hit:19408:3.12.0.6;Name=jgi|Phatr2|21239|estExt_gwp_gw1.C_chr_120035;score=484
scaffold135|size786999	protein2genome	match_part	668962	669345	484	+	.	ID=scaffold135|size786999:hsp:36429:3.12.0.6;Parent=scaffold135|size786999:hit:19408:3.12.0.6;Target=jgi|Phatr2|21239|estExt_gwp_gw1.C_chr_120035 1 127 +;Gap=M384
scaffold135|size786999	protein2genome	protein_match	668962	669345	482	+	.	ID=scaffold135|size786999:hit:19409:3.12.0.6;Name=jgi|Fracy1|203603|e_gw1.93.48.1;score=482
scaffold135|size786999	protein2genome	match_part	668962	669345	482	+	.	ID=scaffold135|size786999:hsp:36430:3.12.0.6;Parent=scaffold135|size786999:hit:19409:3.12.0.6;Target=jgi|Fracy1|203603|e_gw1.93.48.1 1 127 +;Gap=M384
scaffold135|size786999	protein2genome	protein_match	669022	669345	400	+	.	ID=scaffold135|size786999:hit:19410:3.12.0.6;Name=jgi|Thaoce1|84232|rna29988;score=400
scaffold135|size786999	protein2genome	match_part	669022	669345	400	+	.	ID=scaffold135|size786999:hsp:36431:3.12.0.6;Parent=scaffold135|size786999:hit:19410:3.12.0.6;Target=jgi|Thaoce1|84232|rna29988 57 163 +;Gap=M324
scaffold135|size786999	protein2genome	protein_match	670917	671351	430	+	.	ID=scaffold135|size786999:hit:19411:3.12.0.6;Name=jgi|Thaps3|10023|fgenesh1_pg.C_chr_15000013;score=430
scaffold135|size786999	protein2genome	match_part	670917	671351	430	+	.	ID=scaffold135|size786999:hsp:36432:3.12.0.6;Parent=scaffold135|size786999:hit:19411:3.12.0.6;Target=jgi|Thaps3|10023|fgenesh1_pg.C_chr_15000013 1 142 +;Gap=M435
scaffold135|size786999	protein2genome	protein_match	724958	725146	155	-	.	ID=scaffold135|size786999:hit:19412:3.12.0.6;Name=jgi|Fracy1|154621|gw1.15.349.1;score=155
scaffold135|size786999	protein2genome	match_part	724958	725146	155	-	.	ID=scaffold135|size786999:hsp:36433:3.12.0.6;Parent=scaffold135|size786999:hit:19412:3.12.0.6;Target=jgi|Fracy1|154621|gw1.15.349.1 64 126 +;Gap=M189
scaffold135|size786999	protein2genome	protein_match	724970	725182	135	-	.	ID=scaffold135|size786999:hit:19413:3.12.0.6;Name=jgi|Fracy1|154661|gw1.30.99.1;score=135
scaffold135|size786999	protein2genome	match_part	724970	725182	135	-	.	ID=scaffold135|size786999:hsp:36434:3.12.0.6;Parent=scaffold135|size786999:hit:19413:3.12.0.6;Target=jgi|Fracy1|154661|gw1.30.99.1 7 81 +;Gap=M213
scaffold135|size786999	protein2genome	protein_match	724958	725182	130	-	.	ID=scaffold135|size786999:hit:19414:3.12.0.6;Name=jgi|Fracy1|183168|e_gw1.4.1268.1;score=130
scaffold135|size786999	protein2genome	match_part	724958	725182	130	-	.	ID=scaffold135|size786999:hsp:36435:3.12.0.6;Parent=scaffold135|size786999:hit:19414:3.12.0.6;Target=jgi|Fracy1|183168|e_gw1.4.1268.1 31 109 +;Gap=M225
scaffold135|size786999	protein2genome	protein_match	724352	726004	1916	-	.	ID=scaffold135|size786999:hit:19415:3.12.0.6;Name=jgi|Thaps3|6684|fgenesh1_pg.C_chr_7000067;score=1916
scaffold135|size786999	protein2genome	match_part	724352	726004	1916	-	.	ID=scaffold135|size786999:hsp:36436:3.12.0.6;Parent=scaffold135|size786999:hit:19415:3.12.0.6;Target=jgi|Thaps3|6684|fgenesh1_pg.C_chr_7000067 77 631 +;Gap=M1653
scaffold135|size786999	protein2genome	protein_match	724958	725173	208	-	.	ID=scaffold135|size786999:hit:19416:3.12.0.6;Name=jgi|Thaps3|32596|e_gw1.3.732.1;score=208
scaffold135|size786999	protein2genome	match_part	724958	725173	208	-	.	ID=scaffold135|size786999:hsp:36437:3.12.0.6;Parent=scaffold135|size786999:hit:19416:3.12.0.6;Target=jgi|Thaps3|32596|e_gw1.3.732.1 38 108 +;Gap=M216
scaffold135|size786999	protein2genome	protein_match	724919	725155	202	-	.	ID=scaffold135|size786999:hit:19417:3.12.0.6;Name=jgi|Thaoce1|100037|rna28750;score=202
scaffold135|size786999	protein2genome	match_part	724919	725155	202	-	.	ID=scaffold135|size786999:hsp:36438:3.12.0.6;Parent=scaffold135|size786999:hit:19417:3.12.0.6;Target=jgi|Thaoce1|100037|rna28750 1 81 +;Gap=M237
scaffold135|size786999	protein2genome	protein_match	724919	725056	139	-	.	ID=scaffold135|size786999:hit:19418:3.12.0.6;Name=jgi|Thaoce1|83967|rna6411;score=139
scaffold135|size786999	protein2genome	match_part	724919	725056	139	-	.	ID=scaffold135|size786999:hsp:36439:3.12.0.6;Parent=scaffold135|size786999:hit:19418:3.12.0.6;Target=jgi|Thaoce1|83967|rna6411 4 49 +;Gap=M138
scaffold135|size786999	protein2genome	protein_match	724958	725107	135	-	.	ID=scaffold135|size786999:hit:19419:3.12.0.6;Name=jgi|Thaps3|32971|e_gw1.3.729.1;score=135
scaffold135|size786999	protein2genome	match_part	724958	725107	135	-	.	ID=scaffold135|size786999:hsp:36440:3.12.0.6;Parent=scaffold135|size786999:hit:19419:3.12.0.6;Target=jgi|Thaps3|32971|e_gw1.3.729.1 10 59 +;Gap=M150
scaffold135|size786999	protein2genome	protein_match	753100	753269	119	+	.	ID=scaffold135|size786999:hit:19420:3.12.0.6;Name=jgi|Thaoce1|98137|rna13301;score=119
scaffold135|size786999	protein2genome	match_part	753100	753269	119	+	.	ID=scaffold135|size786999:hsp:36441:3.12.0.6;Parent=scaffold135|size786999:hit:19420:3.12.0.6;Target=jgi|Thaoce1|98137|rna13301 4 61 +;Gap=M170
scaffold135|size786999	protein2genome	protein_match	753946	754704	546	-	.	ID=scaffold135|size786999:hit:19421:3.12.0.6;Name=jgi|Phatr2|34157|fgenesh1_pg.C_chr_4000512;score=546
scaffold135|size786999	protein2genome	match_part	754470	754704	546	-	.	ID=scaffold135|size786999:hsp:36442:3.12.0.6;Parent=scaffold135|size786999:hit:19421:3.12.0.6;Target=jgi|Phatr2|34157|fgenesh1_pg.C_chr_4000512 119 196 +;Gap=M235
scaffold135|size786999	protein2genome	match_part	753946	754412	546	-	.	ID=scaffold135|size786999:hsp:36443:3.12.0.6;Parent=scaffold135|size786999:hit:19421:3.12.0.6;Target=jgi|Phatr2|34157|fgenesh1_pg.C_chr_4000512 197 352 +;Gap=M467
scaffold135|size786999	protein2genome	protein_match	753952	754719	510	-	.	ID=scaffold135|size786999:hit:19422:3.12.0.6;Name=jgi|Fracy1|197708|e_gw1.34.114.1;score=510
scaffold135|size786999	protein2genome	match_part	753952	754719	510	-	.	ID=scaffold135|size786999:hsp:36444:3.12.0.6;Parent=scaffold135|size786999:hit:19422:3.12.0.6;Target=jgi|Fracy1|197708|e_gw1.34.114.1 2 266 +;Gap=M768
scaffold135|size786999	protein2genome	protein_match	753946	755007	1055	-	.	ID=scaffold135|size786999:hit:19423:3.12.0.6;Name=jgi|Thaoce1|85948|rna31482;score=1055
scaffold135|size786999	protein2genome	match_part	753946	755007	1055	-	.	ID=scaffold135|size786999:hsp:36445:3.12.0.6;Parent=scaffold135|size786999:hit:19423:3.12.0.6;Target=jgi|Thaoce1|85948|rna31482 27 382 +;Gap=M1062
scaffold135|size786999	protein2genome	protein_match	753934	754701	1035	-	.	ID=scaffold135|size786999:hit:19424:3.12.0.6;Name=jgi|Thaps3|23347|estExt_fgenesh1_pg.C_chr_70069;score=1035
scaffold135|size786999	protein2genome	match_part	753934	754701	1035	-	.	ID=scaffold135|size786999:hsp:36446:3.12.0.6;Parent=scaffold135|size786999:hit:19424:3.12.0.6;Target=jgi|Thaps3|23347|estExt_fgenesh1_pg.C_chr_70069 39 298 +;Gap=M768
scaffold135|size786999	protein2genome	protein_match	755809	756620	643	+	.	ID=scaffold135|size786999:hit:19425:3.12.0.6;Name=jgi|Thaoce1|103597|rna28654;score=643
scaffold135|size786999	protein2genome	match_part	755809	756097	643	+	.	ID=scaffold135|size786999:hsp:36447:3.12.0.6;Parent=scaffold135|size786999:hit:19425:3.12.0.6;Target=jgi|Thaoce1|103597|rna28654 67 165 +;Gap=M289
scaffold135|size786999	protein2genome	match_part	756149	756194	643	+	.	ID=scaffold135|size786999:hsp:36448:3.12.0.6;Parent=scaffold135|size786999:hit:19425:3.12.0.6;Target=jgi|Thaoce1|103597|rna28654 166 180 +;Gap=M46
scaffold135|size786999	protein2genome	match_part	756266	756620	643	+	.	ID=scaffold135|size786999:hsp:36449:3.12.0.6;Parent=scaffold135|size786999:hit:19425:3.12.0.6;Target=jgi|Thaoce1|103597|rna28654 181 296 +;Gap=M355
scaffold135|size786999	protein2genome	protein_match	755830	756195	470	+	.	ID=scaffold135|size786999:hit:19426:3.12.0.6;Name=jgi|Thaps3|34635|e_gw1.6.474.1;score=470
scaffold135|size786999	protein2genome	match_part	755830	756195	470	+	.	ID=scaffold135|size786999:hsp:36450:3.12.0.6;Parent=scaffold135|size786999:hit:19426:3.12.0.6;Target=jgi|Thaps3|34635|e_gw1.6.474.1 1 120 +;Gap=M366
scaffold135|size786999	protein2genome	protein_match	755830	756195	345	+	.	ID=scaffold135|size786999:hit:19427:3.12.0.6;Name=jgi|Fracy1|154781|gw1.6.977.1;score=345
scaffold135|size786999	protein2genome	match_part	755830	756195	345	+	.	ID=scaffold135|size786999:hsp:36451:3.12.0.6;Parent=scaffold135|size786999:hit:19427:3.12.0.6;Target=jgi|Fracy1|154781|gw1.6.977.1 1 123 +;Gap=M366
scaffold135|size786999	protein2genome	protein_match	755830	756195	345	+	.	ID=scaffold135|size786999:hit:19428:3.12.0.6;Name=jgi|Fracy1|154755|gw1.39.214.1;score=345
scaffold135|size786999	protein2genome	match_part	755830	756195	345	+	.	ID=scaffold135|size786999:hsp:36452:3.12.0.6;Parent=scaffold135|size786999:hit:19428:3.12.0.6;Target=jgi|Fracy1|154755|gw1.39.214.1 1 123 +;Gap=M366
scaffold135|size786999	protein2genome	protein_match	756717	757169	625	+	.	ID=scaffold135|size786999:hit:19429:3.12.0.6;Name=jgi|Thaoce1|73185|rna8555;score=625
scaffold135|size786999	protein2genome	match_part	756717	757169	625	+	.	ID=scaffold135|size786999:hsp:36453:3.12.0.6;Parent=scaffold135|size786999:hit:19429:3.12.0.6;Target=jgi|Thaoce1|73185|rna8555 1 151 +;Gap=M453
scaffold135|size786999	blastn	expressed_sequence_match	610921	617234	486	+	.	ID=scaffold135|size786999:hit:19430:3.12.0.6;Name=TRINITY_DN17981_c0_g1_i5;score=486
scaffold135|size786999	blastn	match_part	610921	611574	486	+	.	ID=scaffold135|size786999:hsp:36454:3.12.0.6;Parent=scaffold135|size786999:hit:19430:3.12.0.6;Target=TRINITY_DN17981_c0_g1_i5 1 655 +;Gap=M654
scaffold135|size786999	blastn	match_part	611597	611903	301	+	.	ID=scaffold135|size786999:hsp:36455:3.12.0.6;Parent=scaffold135|size786999:hit:19430:3.12.0.6;Target=TRINITY_DN17981_c0_g1_i5 729 1035 +;Gap=M307
scaffold135|size786999	blastn	match_part	611896	612048	117	+	.	ID=scaffold135|size786999:hsp:36456:3.12.0.6;Parent=scaffold135|size786999:hit:19430:3.12.0.6;Target=TRINITY_DN17981_c0_g1_i5 1038 1190 +;Gap=M153
scaffold135|size786999	blastn	match_part	612078	614110	1719	+	.	ID=scaffold135|size786999:hsp:36457:3.12.0.6;Parent=scaffold135|size786999:hit:19430:3.12.0.6;Target=TRINITY_DN17981_c0_g1_i5 1250 3270 +;Gap=M2033
scaffold135|size786999	blastn	match_part	614201	614298	98	+	.	ID=scaffold135|size786999:hsp:36458:3.12.0.6;Parent=scaffold135|size786999:hit:19430:3.12.0.6;Target=TRINITY_DN17981_c0_g1_i5 3271 3368 +;Gap=M98
scaffold135|size786999	blastn	match_part	614384	615989	1594	+	.	ID=scaffold135|size786999:hsp:36459:3.12.0.6;Parent=scaffold135|size786999:hit:19430:3.12.0.6;Target=TRINITY_DN17981_c0_g1_i5 3368 4973 +;Gap=M1606
scaffold135|size786999	blastn	match_part	616057	616144	88	+	.	ID=scaffold135|size786999:hsp:36460:3.12.0.6;Parent=scaffold135|size786999:hit:19430:3.12.0.6;Target=TRINITY_DN17981_c0_g1_i5 4974 5061 +;Gap=M88
scaffold135|size786999	blastn	match_part	616253	617234	982	+	.	ID=scaffold135|size786999:hsp:36461:3.12.0.6;Parent=scaffold135|size786999:hit:19430:3.12.0.6;Target=TRINITY_DN17981_c0_g1_i5 5059 6040 +;Gap=M982
scaffold135|size786999	blastn	expressed_sequence_match	610082	610910	315	-	.	ID=scaffold135|size786999:hit:19431:3.12.0.6;Name=TRINITY_DN16368_c0_g1_i3;score=315
scaffold135|size786999	blastn	match_part	610590	610910	315	-	.	ID=scaffold135|size786999:hsp:36462:3.12.0.6;Parent=scaffold135|size786999:hit:19431:3.12.0.6;Target=TRINITY_DN16368_c0_g1_i3 5 325 +;Gap=M321
scaffold135|size786999	blastn	match_part	610082	610486	381	-	.	ID=scaffold135|size786999:hsp:36463:3.12.0.6;Parent=scaffold135|size786999:hit:19431:3.12.0.6;Target=TRINITY_DN16368_c0_g1_i3 323 727 +;Gap=M405
scaffold135|size786999	blastn	expressed_sequence_match	613934	618268	177	+	.	ID=scaffold135|size786999:hit:19432:3.12.0.6;Name=TRINITY_DN9352_c0_g1_i1;score=177
scaffold135|size786999	blastn	match_part	613934	614110	177	+	.	ID=scaffold135|size786999:hsp:36464:3.12.0.6;Parent=scaffold135|size786999:hit:19432:3.12.0.6;Target=TRINITY_DN9352_c0_g1_i1 1 177 +;Gap=M177
scaffold135|size786999	blastn	match_part	614201	614298	98	+	.	ID=scaffold135|size786999:hsp:36465:3.12.0.6;Parent=scaffold135|size786999:hit:19432:3.12.0.6;Target=TRINITY_DN9352_c0_g1_i1 178 275 +;Gap=M98
scaffold135|size786999	blastn	match_part	614384	615989	1600	+	.	ID=scaffold135|size786999:hsp:36466:3.12.0.6;Parent=scaffold135|size786999:hit:19432:3.12.0.6;Target=TRINITY_DN9352_c0_g1_i1 275 1880 +;Gap=M1606
scaffold135|size786999	blastn	match_part	616057	616144	88	+	.	ID=scaffold135|size786999:hsp:36467:3.12.0.6;Parent=scaffold135|size786999:hit:19432:3.12.0.6;Target=TRINITY_DN9352_c0_g1_i1 1881 1968 +;Gap=M88
scaffold135|size786999	blastn	match_part	616253	618268	1994	+	.	ID=scaffold135|size786999:hsp:36468:3.12.0.6;Parent=scaffold135|size786999:hit:19432:3.12.0.6;Target=TRINITY_DN9352_c0_g1_i1 1966 3982 +;Gap=M2016
scaffold135|size786999	blastn	expressed_sequence_match	616088	616301	214	+	.	ID=scaffold135|size786999:hit:19433:3.12.0.6;Name=TRINITY_DN2256_c0_g1_i1;score=214
scaffold135|size786999	blastn	match_part	616088	616301	214	+	.	ID=scaffold135|size786999:hsp:36469:3.12.0.6;Parent=scaffold135|size786999:hit:19433:3.12.0.6;Target=TRINITY_DN2256_c0_g1_i1 1 214 +;Gap=M214
scaffold135|size786999	blastn	expressed_sequence_match	610921	617234	486	+	.	ID=scaffold135|size786999:hit:19434:3.12.0.6;Name=TRINITY_DN17981_c0_g1_i1;score=486
scaffold135|size786999	blastn	match_part	610921	611574	486	+	.	ID=scaffold135|size786999:hsp:36470:3.12.0.6;Parent=scaffold135|size786999:hit:19434:3.12.0.6;Target=TRINITY_DN17981_c0_g1_i1 1 655 +;Gap=M654
scaffold135|size786999	blastn	match_part	611597	614110	2294	+	.	ID=scaffold135|size786999:hsp:36471:3.12.0.6;Parent=scaffold135|size786999:hit:19434:3.12.0.6;Target=TRINITY_DN17981_c0_g1_i1 729 3245 +;Gap=M2514
scaffold135|size786999	blastn	match_part	614201	614298	98	+	.	ID=scaffold135|size786999:hsp:36472:3.12.0.6;Parent=scaffold135|size786999:hit:19434:3.12.0.6;Target=TRINITY_DN17981_c0_g1_i1 3246 3343 +;Gap=M98
scaffold135|size786999	blastn	match_part	614384	615989	1594	+	.	ID=scaffold135|size786999:hsp:36473:3.12.0.6;Parent=scaffold135|size786999:hit:19434:3.12.0.6;Target=TRINITY_DN17981_c0_g1_i1 3343 4948 +;Gap=M1606
scaffold135|size786999	blastn	match_part	616057	616144	88	+	.	ID=scaffold135|size786999:hsp:36474:3.12.0.6;Parent=scaffold135|size786999:hit:19434:3.12.0.6;Target=TRINITY_DN17981_c0_g1_i1 4949 5036 +;Gap=M88
scaffold135|size786999	blastn	match_part	616253	617234	982	+	.	ID=scaffold135|size786999:hsp:36475:3.12.0.6;Parent=scaffold135|size786999:hit:19434:3.12.0.6;Target=TRINITY_DN17981_c0_g1_i1 5034 6015 +;Gap=M982
scaffold135|size786999	blastn	expressed_sequence_match	610921	616335	486	+	.	ID=scaffold135|size786999:hit:19435:3.12.0.6;Name=TRINITY_DN17981_c0_g1_i2;score=486
scaffold135|size786999	blastn	match_part	610921	611574	486	+	.	ID=scaffold135|size786999:hsp:36476:3.12.0.6;Parent=scaffold135|size786999:hit:19435:3.12.0.6;Target=TRINITY_DN17981_c0_g1_i2 1 655 +;Gap=M654
scaffold135|size786999	blastn	match_part	611597	614110	2502	+	.	ID=scaffold135|size786999:hsp:36477:3.12.0.6;Parent=scaffold135|size786999:hit:19435:3.12.0.6;Target=TRINITY_DN17981_c0_g1_i2 729 3242 +;Gap=M2514
scaffold135|size786999	blastn	match_part	614201	614298	98	+	.	ID=scaffold135|size786999:hsp:36478:3.12.0.6;Parent=scaffold135|size786999:hit:19435:3.12.0.6;Target=TRINITY_DN17981_c0_g1_i2 3243 3340 +;Gap=M98
scaffold135|size786999	blastn	match_part	614384	615989	1510	+	.	ID=scaffold135|size786999:hsp:36479:3.12.0.6;Parent=scaffold135|size786999:hit:19435:3.12.0.6;Target=TRINITY_DN17981_c0_g1_i2 3340 4945 +;Gap=M1606
scaffold135|size786999	blastn	match_part	616057	616335	221	+	.	ID=scaffold135|size786999:hsp:36480:3.12.0.6;Parent=scaffold135|size786999:hit:19435:3.12.0.6;Target=TRINITY_DN17981_c0_g1_i2 4946 5225 +;Gap=M279
scaffold135|size786999	blastn	expressed_sequence_match	614338	614632	241	+	.	ID=scaffold135|size786999:hit:19436:3.12.0.6;Name=TRINITY_DN17981_c0_g1_i3;score=241
scaffold135|size786999	blastn	match_part	614338	614632	241	+	.	ID=scaffold135|size786999:hsp:36481:3.12.0.6;Parent=scaffold135|size786999:hit:19436:3.12.0.6;Target=TRINITY_DN17981_c0_g1_i3 1 295 +;Gap=M295
scaffold135|size786999	blastn	expressed_sequence_match	610921	616335	486	+	.	ID=scaffold135|size786999:hit:19437:3.12.0.6;Name=TRINITY_DN17981_c0_g1_i4;score=486
scaffold135|size786999	blastn	match_part	610921	611574	486	+	.	ID=scaffold135|size786999:hsp:36482:3.12.0.6;Parent=scaffold135|size786999:hit:19437:3.12.0.6;Target=TRINITY_DN17981_c0_g1_i4 1 655 +;Gap=M654
scaffold135|size786999	blastn	match_part	611597	611903	301	+	.	ID=scaffold135|size786999:hsp:36483:3.12.0.6;Parent=scaffold135|size786999:hit:19437:3.12.0.6;Target=TRINITY_DN17981_c0_g1_i4 729 1035 +;Gap=M307
scaffold135|size786999	blastn	match_part	611896	612048	117	+	.	ID=scaffold135|size786999:hsp:36484:3.12.0.6;Parent=scaffold135|size786999:hit:19437:3.12.0.6;Target=TRINITY_DN17981_c0_g1_i4 1038 1190 +;Gap=M153
scaffold135|size786999	blastn	match_part	612078	614110	1815	+	.	ID=scaffold135|size786999:hsp:36485:3.12.0.6;Parent=scaffold135|size786999:hit:19437:3.12.0.6;Target=TRINITY_DN17981_c0_g1_i4 1250 3270 +;Gap=M2033
scaffold135|size786999	blastn	match_part	614201	614298	98	+	.	ID=scaffold135|size786999:hsp:36486:3.12.0.6;Parent=scaffold135|size786999:hit:19437:3.12.0.6;Target=TRINITY_DN17981_c0_g1_i4 3271 3368 +;Gap=M98
scaffold135|size786999	blastn	match_part	614384	615989	1510	+	.	ID=scaffold135|size786999:hsp:36487:3.12.0.6;Parent=scaffold135|size786999:hit:19437:3.12.0.6;Target=TRINITY_DN17981_c0_g1_i4 3368 4973 +;Gap=M1606
scaffold135|size786999	blastn	match_part	616057	616335	221	+	.	ID=scaffold135|size786999:hsp:36488:3.12.0.6;Parent=scaffold135|size786999:hit:19437:3.12.0.6;Target=TRINITY_DN17981_c0_g1_i4 4974 5253 +;Gap=M279
scaffold135|size786999	blastn	expressed_sequence_match	610082	611574	234	-	.	ID=scaffold135|size786999:hit:19438:3.12.0.6;Name=TRINITY_DN16368_c0_g1_i1;score=234
scaffold135|size786999	blastn	match_part	611329	611574	234	-	.	ID=scaffold135|size786999:hsp:36489:3.12.0.6;Parent=scaffold135|size786999:hit:19438:3.12.0.6;Target=TRINITY_DN16368_c0_g1_i1 126 371 +;Gap=M246
scaffold135|size786999	blastn	match_part	610892	611182	291	-	.	ID=scaffold135|size786999:hsp:36490:3.12.0.6;Parent=scaffold135|size786999:hit:19438:3.12.0.6;Target=TRINITY_DN16368_c0_g1_i1 367 657 +;Gap=M291
scaffold135|size786999	blastn	match_part	610590	610789	194	-	.	ID=scaffold135|size786999:hsp:36491:3.12.0.6;Parent=scaffold135|size786999:hit:19438:3.12.0.6;Target=TRINITY_DN16368_c0_g1_i1 655 854 +;Gap=M200
scaffold135|size786999	blastn	match_part	610082	610486	381	-	.	ID=scaffold135|size786999:hsp:36492:3.12.0.6;Parent=scaffold135|size786999:hit:19438:3.12.0.6;Target=TRINITY_DN16368_c0_g1_i1 852 1256 +;Gap=M405
scaffold135|size786999	blastn	expressed_sequence_match	602731	604355	971	+	.	ID=scaffold135|size786999:hit:19439:3.12.0.6;Name=TRINITY_DN3152_c0_g2_i1;score=971
scaffold135|size786999	blastn	match_part	602731	603701	971	+	.	ID=scaffold135|size786999:hsp:36493:3.12.0.6;Parent=scaffold135|size786999:hit:19439:3.12.0.6;Target=TRINITY_DN3152_c0_g2_i1 283 1253 +;Gap=M971
scaffold135|size786999	blastn	match_part	603811	604355	545	+	.	ID=scaffold135|size786999:hsp:36494:3.12.0.6;Parent=scaffold135|size786999:hit:19439:3.12.0.6;Target=TRINITY_DN3152_c0_g2_i1 1254 1798 +;Gap=M545
scaffold135|size786999	blastn	expressed_sequence_match	604507	609744	3454	+	.	ID=scaffold135|size786999:hit:19440:3.12.0.6;Name=TRINITY_DN17808_c0_g1_i3;score=3454
scaffold135|size786999	blastn	match_part	604507	608031	3454	+	.	ID=scaffold135|size786999:hsp:36495:3.12.0.6;Parent=scaffold135|size786999:hit:19440:3.12.0.6;Target=TRINITY_DN17808_c0_g1_i3 1 3522 +;Gap=M3525
scaffold135|size786999	blastn	match_part	608133	609744	1606	+	.	ID=scaffold135|size786999:hsp:36496:3.12.0.6;Parent=scaffold135|size786999:hit:19440:3.12.0.6;Target=TRINITY_DN17808_c0_g1_i3 3522 5133 +;Gap=M1612
scaffold135|size786999	blastn	expressed_sequence_match	609995	611182	196	-	.	ID=scaffold135|size786999:hit:19441:3.12.0.6;Name=TRINITY_DN16368_c0_g1_i5;score=196
scaffold135|size786999	blastn	match_part	610878	611182	196	-	.	ID=scaffold135|size786999:hsp:36497:3.12.0.6;Parent=scaffold135|size786999:hit:19441:3.12.0.6;Target=TRINITY_DN16368_c0_g1_i5 19 326 +;Gap=M305
scaffold135|size786999	blastn	match_part	610590	610793	180	-	.	ID=scaffold135|size786999:hsp:36498:3.12.0.6;Parent=scaffold135|size786999:hit:19441:3.12.0.6;Target=TRINITY_DN16368_c0_g1_i5 410 613 +;Gap=M204
scaffold135|size786999	blastn	match_part	609995	610486	390	-	.	ID=scaffold135|size786999:hsp:36499:3.12.0.6;Parent=scaffold135|size786999:hit:19441:3.12.0.6;Target=TRINITY_DN16368_c0_g1_i5 611 1102 +;Gap=M492
scaffold135|size786999	blastn	match_part	610275	610311	37	-	.	ID=scaffold135|size786999:hsp:36500:3.12.0.6;Parent=scaffold135|size786999:hit:19441:3.12.0.6;Target=TRINITY_DN16368_c0_g1_i5 1068 1104 +;Gap=M37
scaffold135|size786999	blastn	expressed_sequence_match	609730	611574	234	-	.	ID=scaffold135|size786999:hit:19442:3.12.0.6;Name=TRINITY_DN16368_c0_g1_i2;score=234
scaffold135|size786999	blastn	match_part	611329	611574	234	-	.	ID=scaffold135|size786999:hsp:36501:3.12.0.6;Parent=scaffold135|size786999:hit:19442:3.12.0.6;Target=TRINITY_DN16368_c0_g1_i2 126 371 +;Gap=M246
scaffold135|size786999	blastn	match_part	610892	611182	291	-	.	ID=scaffold135|size786999:hsp:36502:3.12.0.6;Parent=scaffold135|size786999:hit:19442:3.12.0.6;Target=TRINITY_DN16368_c0_g1_i2 367 657 +;Gap=M291
scaffold135|size786999	blastn	match_part	610590	610789	194	-	.	ID=scaffold135|size786999:hsp:36503:3.12.0.6;Parent=scaffold135|size786999:hit:19442:3.12.0.6;Target=TRINITY_DN16368_c0_g1_i2 655 854 +;Gap=M200
scaffold135|size786999	blastn	match_part	609931	610486	424	-	.	ID=scaffold135|size786999:hsp:36504:3.12.0.6;Parent=scaffold135|size786999:hit:19442:3.12.0.6;Target=TRINITY_DN16368_c0_g1_i2 852 1407 +;Gap=M556
scaffold135|size786999	blastn	match_part	610074	610311	185	-	.	ID=scaffold135|size786999:hsp:36505:3.12.0.6;Parent=scaffold135|size786999:hit:19442:3.12.0.6;Target=TRINITY_DN16368_c0_g1_i2 1309 1545 +;Gap=M238
scaffold135|size786999	blastn	match_part	609730	609891	120	-	.	ID=scaffold135|size786999:hsp:36506:3.12.0.6;Parent=scaffold135|size786999:hit:19442:3.12.0.6;Target=TRINITY_DN16368_c0_g1_i2 1452 1613 +;Gap=M162
scaffold135|size786999	blastn	expressed_sequence_match	604507	609744	2191	+	.	ID=scaffold135|size786999:hit:19443:3.12.0.6;Name=TRINITY_DN17808_c0_g1_i1;score=2191
scaffold135|size786999	blastn	match_part	604507	606768	2191	+	.	ID=scaffold135|size786999:hsp:36507:3.12.0.6;Parent=scaffold135|size786999:hit:19443:3.12.0.6;Target=TRINITY_DN17808_c0_g1_i1 1 2259 +;Gap=M2262
scaffold135|size786999	blastn	match_part	606855	608031	1177	+	.	ID=scaffold135|size786999:hsp:36508:3.12.0.6;Parent=scaffold135|size786999:hit:19443:3.12.0.6;Target=TRINITY_DN17808_c0_g1_i1 2259 3435 +;Gap=M1177
scaffold135|size786999	blastn	match_part	608133	609744	1606	+	.	ID=scaffold135|size786999:hsp:36509:3.12.0.6;Parent=scaffold135|size786999:hit:19443:3.12.0.6;Target=TRINITY_DN17808_c0_g1_i1 3435 5046 +;Gap=M1612
scaffold135|size786999	blastn	expressed_sequence_match	602731	604355	1625	+	.	ID=scaffold135|size786999:hit:19444:3.12.0.6;Name=TRINITY_DN3152_c0_g1_i1;score=1625
scaffold135|size786999	blastn	match_part	602731	604355	1625	+	.	ID=scaffold135|size786999:hsp:36510:3.12.0.6;Parent=scaffold135|size786999:hit:19444:3.12.0.6;Target=TRINITY_DN3152_c0_g1_i1 283 1907 +;Gap=M1625
scaffold135|size786999	blastn	expressed_sequence_match	603209	606733	2353	-	.	ID=scaffold135|size786999:hit:19445:3.12.0.6;Name=TRINITY_DN17662_c0_g1_i4;score=2353
scaffold135|size786999	blastn	match_part	604358	606733	2353	-	.	ID=scaffold135|size786999:hsp:36511:3.12.0.6;Parent=scaffold135|size786999:hit:19445:3.12.0.6;Target=TRINITY_DN17662_c0_g1_i4 1 2373 +;Gap=M2376
scaffold135|size786999	blastn	match_part	603811	604280	470	-	.	ID=scaffold135|size786999:hsp:36512:3.12.0.6;Parent=scaffold135|size786999:hit:19445:3.12.0.6;Target=TRINITY_DN17662_c0_g1_i4 2370 2839 +;Gap=M470
scaffold135|size786999	blastn	match_part	603448	603701	182	-	.	ID=scaffold135|size786999:hsp:36513:3.12.0.6;Parent=scaffold135|size786999:hit:19445:3.12.0.6;Target=TRINITY_DN17662_c0_g1_i4 2840 3093 +;Gap=M254
scaffold135|size786999	blastn	match_part	603209	603441	104	-	.	ID=scaffold135|size786999:hsp:36514:3.12.0.6;Parent=scaffold135|size786999:hit:19445:3.12.0.6;Target=TRINITY_DN17662_c0_g1_i4 3121 3355 +;Gap=M233
scaffold135|size786999	blastn	expressed_sequence_match	609931	610311	357	-	.	ID=scaffold135|size786999:hit:19446:3.12.0.6;Name=TRINITY_DN8729_c0_g1_i1;score=357
scaffold135|size786999	blastn	match_part	609931	610311	357	-	.	ID=scaffold135|size786999:hsp:36515:3.12.0.6;Parent=scaffold135|size786999:hit:19446:3.12.0.6;Target=TRINITY_DN8729_c0_g1_i1 1 381 +;Gap=M381
scaffold135|size786999	blastn	match_part	610082	610307	142	-	.	ID=scaffold135|size786999:hsp:36516:3.12.0.6;Parent=scaffold135|size786999:hit:19446:3.12.0.6;Target=TRINITY_DN8729_c0_g1_i1 287 512 +;Gap=M226
scaffold135|size786999	blastn	expressed_sequence_match	609995	611182	182	-	.	ID=scaffold135|size786999:hit:19447:3.12.0.6;Name=TRINITY_DN16368_c0_g1_i4;score=182
scaffold135|size786999	blastn	match_part	610892	611182	182	-	.	ID=scaffold135|size786999:hsp:36517:3.12.0.6;Parent=scaffold135|size786999:hit:19447:3.12.0.6;Target=TRINITY_DN16368_c0_g1_i4 19 312 +;Gap=M291
scaffold135|size786999	blastn	match_part	610590	610789	176	-	.	ID=scaffold135|size786999:hsp:36518:3.12.0.6;Parent=scaffold135|size786999:hit:19447:3.12.0.6;Target=TRINITY_DN16368_c0_g1_i4 310 509 +;Gap=M200
scaffold135|size786999	blastn	match_part	609995	610486	390	-	.	ID=scaffold135|size786999:hsp:36519:3.12.0.6;Parent=scaffold135|size786999:hit:19447:3.12.0.6;Target=TRINITY_DN16368_c0_g1_i4 507 998 +;Gap=M492
scaffold135|size786999	blastn	match_part	610275	610311	37	-	.	ID=scaffold135|size786999:hsp:36520:3.12.0.6;Parent=scaffold135|size786999:hit:19447:3.12.0.6;Target=TRINITY_DN16368_c0_g1_i4 964 1000 +;Gap=M37
scaffold135|size786999	blastn	expressed_sequence_match	607979	608208	190	-	.	ID=scaffold135|size786999:hit:19448:3.12.0.6;Name=TRINITY_DN1692_c0_g2_i1;score=190
scaffold135|size786999	blastn	match_part	607979	608208	190	-	.	ID=scaffold135|size786999:hsp:36521:3.12.0.6;Parent=scaffold135|size786999:hit:19448:3.12.0.6;Target=TRINITY_DN1692_c0_g2_i1 1 231 +;Gap=M230
scaffold135|size786999	blastn	expressed_sequence_match	609936	611574	659	-	.	ID=scaffold135|size786999:hit:19449:3.12.0.6;Name=TRINITY_DN8729_c0_g2_i1;score=659
scaffold135|size786999	blastn	match_part	610892	611574	659	-	.	ID=scaffold135|size786999:hsp:36522:3.12.0.6;Parent=scaffold135|size786999:hit:19449:3.12.0.6;Target=TRINITY_DN8729_c0_g2_i1 99 781 +;Gap=M683
scaffold135|size786999	blastn	match_part	610590	610789	194	-	.	ID=scaffold135|size786999:hsp:36523:3.12.0.6;Parent=scaffold135|size786999:hit:19449:3.12.0.6;Target=TRINITY_DN8729_c0_g2_i1 779 978 +;Gap=M200
scaffold135|size786999	blastn	match_part	609936	610486	437	-	.	ID=scaffold135|size786999:hsp:36524:3.12.0.6;Parent=scaffold135|size786999:hit:19449:3.12.0.6;Target=TRINITY_DN8729_c0_g2_i1 976 1526 +;Gap=M551
scaffold135|size786999	blastn	match_part	610218	610311	58	-	.	ID=scaffold135|size786999:hsp:36525:3.12.0.6;Parent=scaffold135|size786999:hit:19449:3.12.0.6;Target=TRINITY_DN8729_c0_g2_i1 1433 1526 +;Gap=M94
scaffold135|size786999	blastn	expressed_sequence_match	602731	606733	2353	-	.	ID=scaffold135|size786999:hit:19450:3.12.0.6;Name=TRINITY_DN17662_c0_g1_i1;score=2353
scaffold135|size786999	blastn	match_part	604358	606733	2353	-	.	ID=scaffold135|size786999:hsp:36526:3.12.0.6;Parent=scaffold135|size786999:hit:19450:3.12.0.6;Target=TRINITY_DN17662_c0_g1_i1 1 2373 +;Gap=M2376
scaffold135|size786999	blastn	match_part	603891	604280	390	-	.	ID=scaffold135|size786999:hsp:36527:3.12.0.6;Parent=scaffold135|size786999:hit:19450:3.12.0.6;Target=TRINITY_DN17662_c0_g1_i1 2370 2759 +;Gap=M390
scaffold135|size786999	blastn	match_part	602731	603701	965	-	.	ID=scaffold135|size786999:hsp:36528:3.12.0.6;Parent=scaffold135|size786999:hit:19450:3.12.0.6;Target=TRINITY_DN17662_c0_g1_i1 2762 3732 +;Gap=M971
scaffold135|size786999	blastn	expressed_sequence_match	602731	606733	2353	-	.	ID=scaffold135|size786999:hit:19451:3.12.0.6;Name=TRINITY_DN17662_c0_g1_i3;score=2353
scaffold135|size786999	blastn	match_part	604358	606733	2353	-	.	ID=scaffold135|size786999:hsp:36529:3.12.0.6;Parent=scaffold135|size786999:hit:19451:3.12.0.6;Target=TRINITY_DN17662_c0_g1_i3 1 2373 +;Gap=M2376
scaffold135|size786999	blastn	match_part	603891	604280	390	-	.	ID=scaffold135|size786999:hsp:36530:3.12.0.6;Parent=scaffold135|size786999:hit:19451:3.12.0.6;Target=TRINITY_DN17662_c0_g1_i3 2370 2759 +;Gap=M390
scaffold135|size786999	blastn	match_part	602731	603701	965	-	.	ID=scaffold135|size786999:hsp:36531:3.12.0.6;Parent=scaffold135|size786999:hit:19451:3.12.0.6;Target=TRINITY_DN17662_c0_g1_i3 2762 3732 +;Gap=M971
scaffold135|size786999	blastn	expressed_sequence_match	604507	606768	1992	+	.	ID=scaffold135|size786999:hit:19452:3.12.0.6;Name=TRINITY_DN17808_c0_g1_i2;score=1992
scaffold135|size786999	blastn	match_part	604507	606635	1992	+	.	ID=scaffold135|size786999:hsp:36532:3.12.0.6;Parent=scaffold135|size786999:hit:19452:3.12.0.6;Target=TRINITY_DN17808_c0_g1_i2 1 2126 +;Gap=M2129
scaffold135|size786999	blastn	match_part	606652	606686	35	+	.	ID=scaffold135|size786999:hsp:36533:3.12.0.6;Parent=scaffold135|size786999:hit:19452:3.12.0.6;Target=TRINITY_DN17808_c0_g1_i2 2148 2182 +;Gap=M35
scaffold135|size786999	blastn	match_part	606734	606768	35	+	.	ID=scaffold135|size786999:hsp:36534:3.12.0.6;Parent=scaffold135|size786999:hit:19452:3.12.0.6;Target=TRINITY_DN17808_c0_g1_i2 2264 2298 +;Gap=M35
scaffold135|size786999	blastn	expressed_sequence_match	609995	610625	523	-	.	ID=scaffold135|size786999:hit:19453:3.12.0.6;Name=TRINITY_DN16368_c0_g1_i6;score=523
scaffold135|size786999	blastn	match_part	609995	610625	523	-	.	ID=scaffold135|size786999:hsp:36535:3.12.0.6;Parent=scaffold135|size786999:hit:19453:3.12.0.6;Target=TRINITY_DN16368_c0_g1_i6 2 632 +;Gap=M631
scaffold135|size786999	blastn	match_part	610275	610311	37	-	.	ID=scaffold135|size786999:hsp:36536:3.12.0.6;Parent=scaffold135|size786999:hit:19453:3.12.0.6;Target=TRINITY_DN16368_c0_g1_i6 598 634 +;Gap=M37
scaffold135|size786999	blastn	expressed_sequence_match	603209	603559	76	-	.	ID=scaffold135|size786999:hit:19454:3.12.0.6;Name=TRINITY_DN13478_c0_g1_i1;score=76
scaffold135|size786999	blastn	match_part	603448	603559	76	-	.	ID=scaffold135|size786999:hsp:36537:3.12.0.6;Parent=scaffold135|size786999:hit:19454:3.12.0.6;Target=TRINITY_DN13478_c0_g1_i1 23 134 +;Gap=M112
scaffold135|size786999	blastn	match_part	603209	603441	104	-	.	ID=scaffold135|size786999:hsp:36538:3.12.0.6;Parent=scaffold135|size786999:hit:19454:3.12.0.6;Target=TRINITY_DN13478_c0_g1_i1 162 396 +;Gap=M233
scaffold135|size786999	blastn	expressed_sequence_match	602731	606733	2353	-	.	ID=scaffold135|size786999:hit:19455:3.12.0.6;Name=TRINITY_DN17662_c0_g1_i2;score=2353
scaffold135|size786999	blastn	match_part	604358	606733	2353	-	.	ID=scaffold135|size786999:hsp:36539:3.12.0.6;Parent=scaffold135|size786999:hit:19455:3.12.0.6;Target=TRINITY_DN17662_c0_g1_i2 1 2373 +;Gap=M2376
scaffold135|size786999	blastn	match_part	603891	604280	390	-	.	ID=scaffold135|size786999:hsp:36540:3.12.0.6;Parent=scaffold135|size786999:hit:19455:3.12.0.6;Target=TRINITY_DN17662_c0_g1_i2 2370 2759 +;Gap=M390
scaffold135|size786999	blastn	match_part	602731	603701	965	-	.	ID=scaffold135|size786999:hsp:36541:3.12.0.6;Parent=scaffold135|size786999:hit:19455:3.12.0.6;Target=TRINITY_DN17662_c0_g1_i2 2762 3732 +;Gap=M971
scaffold135|size786999	blastn	expressed_sequence_match	604507	609744	2191	+	.	ID=scaffold135|size786999:hit:19456:3.12.0.6;Name=TRINITY_DN17808_c0_g1_i4;score=2191
scaffold135|size786999	blastn	match_part	604507	606768	2191	+	.	ID=scaffold135|size786999:hsp:36542:3.12.0.6;Parent=scaffold135|size786999:hit:19456:3.12.0.6;Target=TRINITY_DN17808_c0_g1_i4 1 2259 +;Gap=M2262
scaffold135|size786999	blastn	match_part	606855	609744	2884	+	.	ID=scaffold135|size786999:hsp:36543:3.12.0.6;Parent=scaffold135|size786999:hit:19456:3.12.0.6;Target=TRINITY_DN17808_c0_g1_i4 2259 5148 +;Gap=M2890
scaffold135|size786999	blastn	expressed_sequence_match	604343	607110	256	-	.	ID=scaffold135|size786999:hit:19457:3.12.0.6;Name=TRINITY_DN7676_c0_g1_i1;score=256
scaffold135|size786999	blastn	match_part	606855	607110	256	-	.	ID=scaffold135|size786999:hsp:36544:3.12.0.6;Parent=scaffold135|size786999:hit:19457:3.12.0.6;Target=TRINITY_DN7676_c0_g1_i1 1 256 +;Gap=M256
scaffold135|size786999	blastn	match_part	604343	606768	2403	-	.	ID=scaffold135|size786999:hsp:36545:3.12.0.6;Parent=scaffold135|size786999:hit:19457:3.12.0.6;Target=TRINITY_DN7676_c0_g1_i1 256 2678 +;Gap=M2426
scaffold135|size786999	blastn	expressed_sequence_match	618688	620343	807	+	.	ID=scaffold135|size786999:hit:19458:3.12.0.6;Name=TRINITY_DN17418_c0_g2_i1;score=807
scaffold135|size786999	blastn	match_part	618688	619494	807	+	.	ID=scaffold135|size786999:hsp:36546:3.12.0.6;Parent=scaffold135|size786999:hit:19458:3.12.0.6;Target=TRINITY_DN17418_c0_g2_i1 1 807 +;Gap=M807
scaffold135|size786999	blastn	match_part	619640	620343	704	+	.	ID=scaffold135|size786999:hsp:36547:3.12.0.6;Parent=scaffold135|size786999:hit:19458:3.12.0.6;Target=TRINITY_DN17418_c0_g2_i1 806 1509 +;Gap=M704
scaffold135|size786999	blastn	expressed_sequence_match	620490	620781	292	+	.	ID=scaffold135|size786999:hit:19459:3.12.0.6;Name=TRINITY_DN11766_c0_g1_i3;score=292
scaffold135|size786999	blastn	match_part	620490	620781	292	+	.	ID=scaffold135|size786999:hsp:36548:3.12.0.6;Parent=scaffold135|size786999:hit:19459:3.12.0.6;Target=TRINITY_DN11766_c0_g1_i3 1 292 +;Gap=M292
scaffold135|size786999	blastn	expressed_sequence_match	618688	620343	1656	+	.	ID=scaffold135|size786999:hit:19460:3.12.0.6;Name=TRINITY_DN17418_c0_g2_i2;score=1656
scaffold135|size786999	blastn	match_part	618688	620343	1656	+	.	ID=scaffold135|size786999:hsp:36549:3.12.0.6;Parent=scaffold135|size786999:hit:19460:3.12.0.6;Target=TRINITY_DN17418_c0_g2_i2 1 1656 +;Gap=M1656
scaffold135|size786999	blastn	expressed_sequence_match	621024	621250	197	+	.	ID=scaffold135|size786999:hit:19461:3.12.0.6;Name=TRINITY_DN22098_c0_g1_i1;score=197
scaffold135|size786999	blastn	match_part	621024	621250	197	+	.	ID=scaffold135|size786999:hsp:36550:3.12.0.6;Parent=scaffold135|size786999:hit:19461:3.12.0.6;Target=TRINITY_DN22098_c0_g1_i1 15 241 +;Gap=M227
scaffold135|size786999	blastn	expressed_sequence_match	618598	619447	850	+	.	ID=scaffold135|size786999:hit:19462:3.12.0.6;Name=TRINITY_DN4848_c0_g1_i1;score=850
scaffold135|size786999	blastn	match_part	618598	619447	850	+	.	ID=scaffold135|size786999:hsp:36551:3.12.0.6;Parent=scaffold135|size786999:hit:19462:3.12.0.6;Target=TRINITY_DN4848_c0_g1_i1 1 850 +;Gap=M850
scaffold135|size786999	blastn	expressed_sequence_match	620490	620802	313	+	.	ID=scaffold135|size786999:hit:19463:3.12.0.6;Name=TRINITY_DN11766_c0_g1_i1;score=313
scaffold135|size786999	blastn	match_part	620490	620802	313	+	.	ID=scaffold135|size786999:hsp:36552:3.12.0.6;Parent=scaffold135|size786999:hit:19463:3.12.0.6;Target=TRINITY_DN11766_c0_g1_i1 1 313 +;Gap=M313
scaffold135|size786999	blastn	expressed_sequence_match	620725	621288	552	-	.	ID=scaffold135|size786999:hit:19464:3.12.0.6;Name=TRINITY_DN11393_c0_g1_i1;score=552
scaffold135|size786999	blastn	match_part	620725	621288	552	-	.	ID=scaffold135|size786999:hsp:36553:3.12.0.6;Parent=scaffold135|size786999:hit:19464:3.12.0.6;Target=TRINITY_DN11393_c0_g1_i1 1 564 +;Gap=M564
scaffold135|size786999	blastn	expressed_sequence_match	620305	620781	202	+	.	ID=scaffold135|size786999:hit:19465:3.12.0.6;Name=TRINITY_DN11766_c0_g1_i2;score=202
scaffold135|size786999	blastn	match_part	620305	620512	202	+	.	ID=scaffold135|size786999:hsp:36554:3.12.0.6;Parent=scaffold135|size786999:hit:19465:3.12.0.6;Target=TRINITY_DN11766_c0_g1_i2 1 208 +;Gap=M208
scaffold135|size786999	blastn	match_part	620667	620781	115	+	.	ID=scaffold135|size786999:hsp:36555:3.12.0.6;Parent=scaffold135|size786999:hit:19465:3.12.0.6;Target=TRINITY_DN11766_c0_g1_i2 209 323 +;Gap=M115
scaffold135|size786999	blastn	expressed_sequence_match	625637	625853	97	-	.	ID=scaffold135|size786999:hit:19466:3.12.0.6;Name=TRINITY_DN15664_c0_g1_i1;score=97
scaffold135|size786999	blastn	match_part	625637	625853	97	-	.	ID=scaffold135|size786999:hsp:36556:3.12.0.6;Parent=scaffold135|size786999:hit:19466:3.12.0.6;Target=TRINITY_DN15664_c0_g1_i1 15 231 +;Gap=M217
scaffold135|size786999	blastn	expressed_sequence_match	626074	626298	141	+	.	ID=scaffold135|size786999:hit:19467:3.12.0.6;Name=TRINITY_DN24453_c0_g1_i1;score=141
scaffold135|size786999	blastn	match_part	626074	626298	141	+	.	ID=scaffold135|size786999:hsp:36557:3.12.0.6;Parent=scaffold135|size786999:hit:19467:3.12.0.6;Target=TRINITY_DN24453_c0_g1_i1 3 227 +;Gap=M225
scaffold135|size786999	blastn	expressed_sequence_match	631730	632650	747	-	.	ID=scaffold135|size786999:hit:19468:3.12.0.6;Name=TRINITY_DN17766_c0_g3_i2;score=747
scaffold135|size786999	blastn	match_part	631730	632650	747	-	.	ID=scaffold135|size786999:hsp:36558:3.12.0.6;Parent=scaffold135|size786999:hit:19468:3.12.0.6;Target=TRINITY_DN17766_c0_g3_i2 1 921 +;Gap=M921
scaffold135|size786999	blastn	expressed_sequence_match	631730	632242	358	+	.	ID=scaffold135|size786999:hit:19469:3.12.0.6;Name=TRINITY_DN9585_c1_g7_i2;score=358
scaffold135|size786999	blastn	match_part	631730	632242	358	+	.	ID=scaffold135|size786999:hsp:36559:3.12.0.6;Parent=scaffold135|size786999:hit:19469:3.12.0.6;Target=TRINITY_DN9585_c1_g7_i2 10 521 +;Gap=M513
scaffold135|size786999	blastn	expressed_sequence_match	632244	632454	193	+	.	ID=scaffold135|size786999:hit:19470:3.12.0.6;Name=TRINITY_DN9585_c1_g18_i1;score=193
scaffold135|size786999	blastn	match_part	632244	632454	193	+	.	ID=scaffold135|size786999:hsp:36560:3.12.0.6;Parent=scaffold135|size786999:hit:19470:3.12.0.6;Target=TRINITY_DN9585_c1_g18_i1 1 211 +;Gap=M211
scaffold135|size786999	blastn	expressed_sequence_match	632244	632710	395	+	.	ID=scaffold135|size786999:hit:19471:3.12.0.6;Name=TRINITY_DN9585_c1_g7_i4;score=395
scaffold135|size786999	blastn	match_part	632244	632710	395	+	.	ID=scaffold135|size786999:hsp:36561:3.12.0.6;Parent=scaffold135|size786999:hit:19471:3.12.0.6;Target=TRINITY_DN9585_c1_g7_i4 1 467 +;Gap=M467
scaffold135|size786999	blastn	expressed_sequence_match	632628	632836	185	+	.	ID=scaffold135|size786999:hit:19472:3.12.0.6;Name=TRINITY_DN9585_c1_g19_i1;score=185
scaffold135|size786999	blastn	match_part	632628	632836	185	+	.	ID=scaffold135|size786999:hsp:36562:3.12.0.6;Parent=scaffold135|size786999:hit:19472:3.12.0.6;Target=TRINITY_DN9585_c1_g19_i1 1 209 +;Gap=M209
scaffold135|size786999	blastn	expressed_sequence_match	632244	632650	395	+	.	ID=scaffold135|size786999:hit:19473:3.12.0.6;Name=TRINITY_DN9585_c1_g7_i5;score=395
scaffold135|size786999	blastn	match_part	632244	632650	395	+	.	ID=scaffold135|size786999:hsp:36563:3.12.0.6;Parent=scaffold135|size786999:hit:19473:3.12.0.6;Target=TRINITY_DN9585_c1_g7_i5 1 407 +;Gap=M407
scaffold135|size786999	blastn	expressed_sequence_match	632460	632674	179	+	.	ID=scaffold135|size786999:hit:19474:3.12.0.6;Name=TRINITY_DN9585_c1_g20_i1;score=179
scaffold135|size786999	blastn	match_part	632460	632674	179	+	.	ID=scaffold135|size786999:hsp:36564:3.12.0.6;Parent=scaffold135|size786999:hit:19474:3.12.0.6;Target=TRINITY_DN9585_c1_g20_i1 1 215 +;Gap=M215
scaffold135|size786999	blastn	expressed_sequence_match	632490	632719	188	+	.	ID=scaffold135|size786999:hit:19475:3.12.0.6;Name=TRINITY_DN9585_c1_g21_i1;score=188
scaffold135|size786999	blastn	match_part	632490	632719	188	+	.	ID=scaffold135|size786999:hsp:36565:3.12.0.6;Parent=scaffold135|size786999:hit:19475:3.12.0.6;Target=TRINITY_DN9585_c1_g21_i1 1 230 +;Gap=M230
scaffold135|size786999	blastn	expressed_sequence_match	632580	632788	181	+	.	ID=scaffold135|size786999:hit:19476:3.12.0.6;Name=TRINITY_DN9585_c1_g8_i1;score=181
scaffold135|size786999	blastn	match_part	632580	632788	181	+	.	ID=scaffold135|size786999:hsp:36566:3.12.0.6;Parent=scaffold135|size786999:hit:19476:3.12.0.6;Target=TRINITY_DN9585_c1_g8_i1 10 219 +;Gap=M209
scaffold135|size786999	blastn	expressed_sequence_match	631730	632260	424	+	.	ID=scaffold135|size786999:hit:19477:3.12.0.6;Name=TRINITY_DN9585_c1_g22_i1;score=424
scaffold135|size786999	blastn	match_part	631730	632260	424	+	.	ID=scaffold135|size786999:hsp:36567:3.12.0.6;Parent=scaffold135|size786999:hit:19477:3.12.0.6;Target=TRINITY_DN9585_c1_g22_i1 10 539 +;Gap=M531
scaffold135|size786999	blastn	expressed_sequence_match	632580	632788	191	+	.	ID=scaffold135|size786999:hit:19478:3.12.0.6;Name=TRINITY_DN9585_c1_g10_i1;score=191
scaffold135|size786999	blastn	match_part	632580	632788	191	+	.	ID=scaffold135|size786999:hsp:36568:3.12.0.6;Parent=scaffold135|size786999:hit:19478:3.12.0.6;Target=TRINITY_DN9585_c1_g10_i1 1 209 +;Gap=M209
scaffold135|size786999	blastn	expressed_sequence_match	632464	632674	211	+	.	ID=scaffold135|size786999:hit:19479:3.12.0.6;Name=TRINITY_DN9585_c1_g25_i1;score=211
scaffold135|size786999	blastn	match_part	632464	632674	211	+	.	ID=scaffold135|size786999:hsp:36569:3.12.0.6;Parent=scaffold135|size786999:hit:19479:3.12.0.6;Target=TRINITY_DN9585_c1_g25_i1 1 211 +;Gap=M211
scaffold135|size786999	blastn	expressed_sequence_match	632526	632731	206	+	.	ID=scaffold135|size786999:hit:19480:3.12.0.6;Name=TRINITY_DN9585_c1_g11_i1;score=206
scaffold135|size786999	blastn	match_part	632526	632731	206	+	.	ID=scaffold135|size786999:hsp:36570:3.12.0.6;Parent=scaffold135|size786999:hit:19480:3.12.0.6;Target=TRINITY_DN9585_c1_g11_i1 1 206 +;Gap=M206
scaffold135|size786999	blastn	expressed_sequence_match	632067	632424	334	+	.	ID=scaffold135|size786999:hit:19481:3.12.0.6;Name=TRINITY_DN9585_c1_g13_i1;score=334
scaffold135|size786999	blastn	match_part	632067	632424	334	+	.	ID=scaffold135|size786999:hsp:36571:3.12.0.6;Parent=scaffold135|size786999:hit:19481:3.12.0.6;Target=TRINITY_DN9585_c1_g13_i1 1 358 +;Gap=M358
scaffold135|size786999	blastn	expressed_sequence_match	631584	631872	271	+	.	ID=scaffold135|size786999:hit:19482:3.12.0.6;Name=TRINITY_DN4964_c0_g1_i1;score=271
scaffold135|size786999	blastn	match_part	631584	631872	271	+	.	ID=scaffold135|size786999:hsp:36572:3.12.0.6;Parent=scaffold135|size786999:hit:19482:3.12.0.6;Target=TRINITY_DN4964_c0_g1_i1 1 289 +;Gap=M289
scaffold135|size786999	blastn	expressed_sequence_match	632555	632758	194	+	.	ID=scaffold135|size786999:hit:19483:3.12.0.6;Name=TRINITY_DN9585_c1_g26_i1;score=194
scaffold135|size786999	blastn	match_part	632555	632758	194	+	.	ID=scaffold135|size786999:hsp:36573:3.12.0.6;Parent=scaffold135|size786999:hit:19483:3.12.0.6;Target=TRINITY_DN9585_c1_g26_i1 1 205 +;Gap=M204
scaffold135|size786999	blastn	expressed_sequence_match	632595	632845	251	-	.	ID=scaffold135|size786999:hit:19484:3.12.0.6;Name=TRINITY_DN17766_c0_g2_i2;score=251
scaffold135|size786999	blastn	match_part	632595	632845	251	-	.	ID=scaffold135|size786999:hsp:36574:3.12.0.6;Parent=scaffold135|size786999:hit:19484:3.12.0.6;Target=TRINITY_DN17766_c0_g2_i2 21 271 +;Gap=M251
scaffold135|size786999	blastn	expressed_sequence_match	632538	632758	169	+	.	ID=scaffold135|size786999:hit:19485:3.12.0.6;Name=TRINITY_DN9585_c1_g15_i1;score=169
scaffold135|size786999	blastn	match_part	632538	632758	169	+	.	ID=scaffold135|size786999:hsp:36575:3.12.0.6;Parent=scaffold135|size786999:hit:19485:3.12.0.6;Target=TRINITY_DN9585_c1_g15_i1 1 222 +;Gap=M221
scaffold135|size786999	blastn	expressed_sequence_match	632502	632710	197	+	.	ID=scaffold135|size786999:hit:19486:3.12.0.6;Name=TRINITY_DN9585_c1_g2_i1;score=197
scaffold135|size786999	blastn	match_part	632502	632710	197	+	.	ID=scaffold135|size786999:hsp:36576:3.12.0.6;Parent=scaffold135|size786999:hit:19486:3.12.0.6;Target=TRINITY_DN9585_c1_g2_i1 1 209 +;Gap=M209
scaffold135|size786999	blastn	expressed_sequence_match	631831	632577	576	-	.	ID=scaffold135|size786999:hit:19487:3.12.0.6;Name=TRINITY_DN17766_c0_g3_i1;score=576
scaffold135|size786999	blastn	match_part	631831	632577	576	-	.	ID=scaffold135|size786999:hsp:36577:3.12.0.6;Parent=scaffold135|size786999:hit:19487:3.12.0.6;Target=TRINITY_DN17766_c0_g3_i1 1 747 +;Gap=M747
scaffold135|size786999	blastn	expressed_sequence_match	631730	632242	472	+	.	ID=scaffold135|size786999:hit:19488:3.12.0.6;Name=TRINITY_DN9585_c1_g5_i1;score=472
scaffold135|size786999	blastn	match_part	631730	632242	472	+	.	ID=scaffold135|size786999:hsp:36578:3.12.0.6;Parent=scaffold135|size786999:hit:19488:3.12.0.6;Target=TRINITY_DN9585_c1_g5_i1 10 521 +;Gap=M513
scaffold135|size786999	blastn	expressed_sequence_match	632319	632650	296	+	.	ID=scaffold135|size786999:hit:19489:3.12.0.6;Name=TRINITY_DN9585_c1_g17_i1;score=296
scaffold135|size786999	blastn	match_part	632319	632650	296	+	.	ID=scaffold135|size786999:hsp:36579:3.12.0.6;Parent=scaffold135|size786999:hit:19489:3.12.0.6;Target=TRINITY_DN9585_c1_g17_i1 1 332 +;Gap=M332
scaffold135|size786999	blastn	expressed_sequence_match	634069	634619	73	+	.	ID=scaffold135|size786999:hit:19490:3.12.0.6;Name=TRINITY_DN8339_c0_g1_i1;score=73
scaffold135|size786999	blastn	match_part	634069	634207	73	+	.	ID=scaffold135|size786999:hsp:36580:3.12.0.6;Parent=scaffold135|size786999:hit:19490:3.12.0.6;Target=TRINITY_DN8339_c0_g1_i1 6 144 +;Gap=M139
scaffold135|size786999	blastn	match_part	634247	634619	125	+	.	ID=scaffold135|size786999:hsp:36581:3.12.0.6;Parent=scaffold135|size786999:hit:19490:3.12.0.6;Target=TRINITY_DN8339_c0_g1_i1 172 547 +;Gap=M373
scaffold135|size786999	blastn	expressed_sequence_match	633998	634574	571	-	.	ID=scaffold135|size786999:hit:19491:3.12.0.6;Name=TRINITY_DN12765_c0_g1_i1;score=571
scaffold135|size786999	blastn	match_part	633998	634574	571	-	.	ID=scaffold135|size786999:hsp:36582:3.12.0.6;Parent=scaffold135|size786999:hit:19491:3.12.0.6;Target=TRINITY_DN12765_c0_g1_i1 1 577 +;Gap=M577
scaffold135|size786999	blastn	expressed_sequence_match	647992	648899	902	-	.	ID=scaffold135|size786999:hit:19492:3.12.0.6;Name=TRINITY_DN17766_c0_g3_i2;score=902
scaffold135|size786999	blastn	match_part	647992	648899	902	-	.	ID=scaffold135|size786999:hsp:36583:3.12.0.6;Parent=scaffold135|size786999:hit:19492:3.12.0.6;Target=TRINITY_DN17766_c0_g3_i2 1 908 +;Gap=M908
scaffold135|size786999	blastn	expressed_sequence_match	647992	648491	423	+	.	ID=scaffold135|size786999:hit:19493:3.12.0.6;Name=TRINITY_DN9585_c1_g7_i2;score=423
scaffold135|size786999	blastn	match_part	647992	648491	423	+	.	ID=scaffold135|size786999:hsp:36584:3.12.0.6;Parent=scaffold135|size786999:hit:19493:3.12.0.6;Target=TRINITY_DN9585_c1_g7_i2 23 521 +;Gap=M500
scaffold135|size786999	blastn	expressed_sequence_match	648493	648710	188	+	.	ID=scaffold135|size786999:hit:19494:3.12.0.6;Name=TRINITY_DN9585_c1_g18_i1;score=188
scaffold135|size786999	blastn	match_part	648493	648710	188	+	.	ID=scaffold135|size786999:hsp:36585:3.12.0.6;Parent=scaffold135|size786999:hit:19494:3.12.0.6;Target=TRINITY_DN9585_c1_g18_i1 1 218 +;Gap=M218
scaffold135|size786999	blastn	expressed_sequence_match	648493	648959	377	+	.	ID=scaffold135|size786999:hit:19495:3.12.0.6;Name=TRINITY_DN9585_c1_g7_i4;score=377
scaffold135|size786999	blastn	match_part	648493	648959	377	+	.	ID=scaffold135|size786999:hsp:36586:3.12.0.6;Parent=scaffold135|size786999:hit:19495:3.12.0.6;Target=TRINITY_DN9585_c1_g7_i4 1 467 +;Gap=M467
scaffold135|size786999	blastn	expressed_sequence_match	648877	649085	161	+	.	ID=scaffold135|size786999:hit:19496:3.12.0.6;Name=TRINITY_DN9585_c1_g19_i1;score=161
scaffold135|size786999	blastn	match_part	648877	649085	161	+	.	ID=scaffold135|size786999:hsp:36587:3.12.0.6;Parent=scaffold135|size786999:hit:19496:3.12.0.6;Target=TRINITY_DN9585_c1_g19_i1 1 209 +;Gap=M209
scaffold135|size786999	blastn	expressed_sequence_match	648493	648899	335	+	.	ID=scaffold135|size786999:hit:19497:3.12.0.6;Name=TRINITY_DN9585_c1_g7_i5;score=335
scaffold135|size786999	blastn	match_part	648493	648899	335	+	.	ID=scaffold135|size786999:hsp:36588:3.12.0.6;Parent=scaffold135|size786999:hit:19497:3.12.0.6;Target=TRINITY_DN9585_c1_g7_i5 1 407 +;Gap=M407
scaffold135|size786999	blastn	expressed_sequence_match	648709	648923	209	+	.	ID=scaffold135|size786999:hit:19498:3.12.0.6;Name=TRINITY_DN9585_c1_g20_i1;score=209
scaffold135|size786999	blastn	match_part	648709	648923	209	+	.	ID=scaffold135|size786999:hsp:36589:3.12.0.6;Parent=scaffold135|size786999:hit:19498:3.12.0.6;Target=TRINITY_DN9585_c1_g20_i1 1 215 +;Gap=M215
scaffold135|size786999	blastn	expressed_sequence_match	648739	648968	200	+	.	ID=scaffold135|size786999:hit:19499:3.12.0.6;Name=TRINITY_DN9585_c1_g21_i1;score=200
scaffold135|size786999	blastn	match_part	648739	648968	200	+	.	ID=scaffold135|size786999:hsp:36590:3.12.0.6;Parent=scaffold135|size786999:hit:19499:3.12.0.6;Target=TRINITY_DN9585_c1_g21_i1 1 230 +;Gap=M230
scaffold135|size786999	blastn	expressed_sequence_match	648820	649037	172	+	.	ID=scaffold135|size786999:hit:19500:3.12.0.6;Name=TRINITY_DN9585_c1_g8_i1;score=172
scaffold135|size786999	blastn	match_part	648820	649037	172	+	.	ID=scaffold135|size786999:hsp:36591:3.12.0.6;Parent=scaffold135|size786999:hit:19500:3.12.0.6;Target=TRINITY_DN9585_c1_g8_i1 1 219 +;Gap=M218
scaffold135|size786999	blastn	expressed_sequence_match	647992	648509	489	+	.	ID=scaffold135|size786999:hit:19501:3.12.0.6;Name=TRINITY_DN9585_c1_g22_i1;score=489
scaffold135|size786999	blastn	match_part	647992	648509	489	+	.	ID=scaffold135|size786999:hsp:36592:3.12.0.6;Parent=scaffold135|size786999:hit:19501:3.12.0.6;Target=TRINITY_DN9585_c1_g22_i1 23 539 +;Gap=M518
scaffold135|size786999	blastn	expressed_sequence_match	648829	649037	161	+	.	ID=scaffold135|size786999:hit:19502:3.12.0.6;Name=TRINITY_DN9585_c1_g10_i1;score=161
scaffold135|size786999	blastn	match_part	648829	649037	161	+	.	ID=scaffold135|size786999:hsp:36593:3.12.0.6;Parent=scaffold135|size786999:hit:19502:3.12.0.6;Target=TRINITY_DN9585_c1_g10_i1 1 209 +;Gap=M209
scaffold135|size786999	blastn	expressed_sequence_match	648857	649212	356	+	.	ID=scaffold135|size786999:hit:19503:3.12.0.6;Name=TRINITY_DN9655_c0_g1_i1;score=356
scaffold135|size786999	blastn	match_part	648857	649212	356	+	.	ID=scaffold135|size786999:hsp:36594:3.12.0.6;Parent=scaffold135|size786999:hit:19503:3.12.0.6;Target=TRINITY_DN9655_c0_g1_i1 1 356 +;Gap=M356
scaffold135|size786999	blastn	expressed_sequence_match	648713	648923	181	+	.	ID=scaffold135|size786999:hit:19504:3.12.0.6;Name=TRINITY_DN9585_c1_g25_i1;score=181
scaffold135|size786999	blastn	match_part	648713	648923	181	+	.	ID=scaffold135|size786999:hsp:36595:3.12.0.6;Parent=scaffold135|size786999:hit:19504:3.12.0.6;Target=TRINITY_DN9585_c1_g25_i1 1 211 +;Gap=M211
scaffold135|size786999	blastn	expressed_sequence_match	648775	648980	188	+	.	ID=scaffold135|size786999:hit:19505:3.12.0.6;Name=TRINITY_DN9585_c1_g11_i1;score=188
scaffold135|size786999	blastn	match_part	648775	648980	188	+	.	ID=scaffold135|size786999:hsp:36596:3.12.0.6;Parent=scaffold135|size786999:hit:19505:3.12.0.6;Target=TRINITY_DN9585_c1_g11_i1 1 206 +;Gap=M206
scaffold135|size786999	blastn	expressed_sequence_match	648316	648673	316	+	.	ID=scaffold135|size786999:hit:19506:3.12.0.6;Name=TRINITY_DN9585_c1_g13_i1;score=316
scaffold135|size786999	blastn	match_part	648316	648673	316	+	.	ID=scaffold135|size786999:hsp:36597:3.12.0.6;Parent=scaffold135|size786999:hit:19506:3.12.0.6;Target=TRINITY_DN9585_c1_g13_i1 1 358 +;Gap=M358
scaffold135|size786999	blastn	expressed_sequence_match	648804	649007	164	+	.	ID=scaffold135|size786999:hit:19507:3.12.0.6;Name=TRINITY_DN9585_c1_g26_i1;score=164
scaffold135|size786999	blastn	match_part	648804	649007	164	+	.	ID=scaffold135|size786999:hsp:36598:3.12.0.6;Parent=scaffold135|size786999:hit:19507:3.12.0.6;Target=TRINITY_DN9585_c1_g26_i1 1 205 +;Gap=M204
scaffold135|size786999	blastn	expressed_sequence_match	648901	649212	252	+	.	ID=scaffold135|size786999:hit:19508:3.12.0.6;Name=TRINITY_DN9585_c1_g28_i1;score=252
scaffold135|size786999	blastn	match_part	648901	649212	252	+	.	ID=scaffold135|size786999:hsp:36599:3.12.0.6;Parent=scaffold135|size786999:hit:19508:3.12.0.6;Target=TRINITY_DN9585_c1_g28_i1 1 312 +;Gap=M312
scaffold135|size786999	blastn	expressed_sequence_match	648844	649114	223	-	.	ID=scaffold135|size786999:hit:19509:3.12.0.6;Name=TRINITY_DN17766_c0_g2_i2;score=223
scaffold135|size786999	blastn	match_part	648844	649114	223	-	.	ID=scaffold135|size786999:hsp:36600:3.12.0.6;Parent=scaffold135|size786999:hit:19509:3.12.0.6;Target=TRINITY_DN17766_c0_g2_i2 1 271 +;Gap=M271
scaffold135|size786999	blastn	expressed_sequence_match	648787	649007	163	+	.	ID=scaffold135|size786999:hit:19510:3.12.0.6;Name=TRINITY_DN9585_c1_g15_i1;score=163
scaffold135|size786999	blastn	match_part	648787	649007	163	+	.	ID=scaffold135|size786999:hsp:36601:3.12.0.6;Parent=scaffold135|size786999:hit:19510:3.12.0.6;Target=TRINITY_DN9585_c1_g15_i1 1 222 +;Gap=M221
scaffold135|size786999	blastn	expressed_sequence_match	648737	649212	464	-	.	ID=scaffold135|size786999:hit:19511:3.12.0.6;Name=TRINITY_DN17766_c0_g2_i3;score=464
scaffold135|size786999	blastn	match_part	648737	649212	464	-	.	ID=scaffold135|size786999:hsp:36602:3.12.0.6;Parent=scaffold135|size786999:hit:19511:3.12.0.6;Target=TRINITY_DN17766_c0_g2_i3 54 529 +;Gap=M476
scaffold135|size786999	blastn	expressed_sequence_match	648804	649212	409	+	.	ID=scaffold135|size786999:hit:19512:3.12.0.6;Name=TRINITY_DN9585_c1_g28_i2;score=409
scaffold135|size786999	blastn	match_part	648804	649212	409	+	.	ID=scaffold135|size786999:hsp:36603:3.12.0.6;Parent=scaffold135|size786999:hit:19512:3.12.0.6;Target=TRINITY_DN9585_c1_g28_i2 1 409 +;Gap=M409
scaffold135|size786999	blastn	expressed_sequence_match	648751	648959	197	+	.	ID=scaffold135|size786999:hit:19513:3.12.0.6;Name=TRINITY_DN9585_c1_g2_i1;score=197
scaffold135|size786999	blastn	match_part	648751	648959	197	+	.	ID=scaffold135|size786999:hsp:36604:3.12.0.6;Parent=scaffold135|size786999:hit:19513:3.12.0.6;Target=TRINITY_DN9585_c1_g2_i1 1 209 +;Gap=M209
scaffold135|size786999	blastn	expressed_sequence_match	648080	648826	609	-	.	ID=scaffold135|size786999:hit:19514:3.12.0.6;Name=TRINITY_DN17766_c0_g3_i1;score=609
scaffold135|size786999	blastn	match_part	648080	648826	609	-	.	ID=scaffold135|size786999:hsp:36605:3.12.0.6;Parent=scaffold135|size786999:hit:19514:3.12.0.6;Target=TRINITY_DN17766_c0_g3_i1 1 747 +;Gap=M747
scaffold135|size786999	blastn	expressed_sequence_match	647992	648491	405	+	.	ID=scaffold135|size786999:hit:19515:3.12.0.6;Name=TRINITY_DN9585_c1_g5_i1;score=405
scaffold135|size786999	blastn	match_part	647992	648491	405	+	.	ID=scaffold135|size786999:hsp:36606:3.12.0.6;Parent=scaffold135|size786999:hit:19515:3.12.0.6;Target=TRINITY_DN9585_c1_g5_i1 23 521 +;Gap=M500
scaffold135|size786999	blastn	expressed_sequence_match	648568	648899	284	+	.	ID=scaffold135|size786999:hit:19516:3.12.0.6;Name=TRINITY_DN9585_c1_g17_i1;score=284
scaffold135|size786999	blastn	match_part	648568	648899	284	+	.	ID=scaffold135|size786999:hsp:36607:3.12.0.6;Parent=scaffold135|size786999:hit:19516:3.12.0.6;Target=TRINITY_DN9585_c1_g17_i1 1 332 +;Gap=M332
scaffold135|size786999	blastn	expressed_sequence_match	649913	650855	571	+	.	ID=scaffold135|size786999:hit:19517:3.12.0.6;Name=TRINITY_DN8339_c0_g1_i1;score=571
scaffold135|size786999	blastn	match_part	649913	650483	571	+	.	ID=scaffold135|size786999:hsp:36608:3.12.0.6;Parent=scaffold135|size786999:hit:19517:3.12.0.6;Target=TRINITY_DN8339_c0_g1_i1 1 571 +;Gap=M571
scaffold135|size786999	blastn	match_part	650613	650644	32	+	.	ID=scaffold135|size786999:hsp:36609:3.12.0.6;Parent=scaffold135|size786999:hit:19517:3.12.0.6;Target=TRINITY_DN8339_c0_g1_i1 569 600 +;Gap=M32
scaffold135|size786999	blastn	match_part	650774	650855	82	+	.	ID=scaffold135|size786999:hsp:36610:3.12.0.6;Parent=scaffold135|size786999:hit:19517:3.12.0.6;Target=TRINITY_DN8339_c0_g1_i1 600 681 +;Gap=M82
scaffold135|size786999	blastn	expressed_sequence_match	649891	650390	98	-	.	ID=scaffold135|size786999:hit:19518:3.12.0.6;Name=TRINITY_DN12765_c0_g1_i1;score=98
scaffold135|size786999	blastn	match_part	650084	650390	98	-	.	ID=scaffold135|size786999:hsp:36611:3.12.0.6;Parent=scaffold135|size786999:hit:19518:3.12.0.6;Target=TRINITY_DN12765_c0_g1_i1 25 328 +;Gap=M307
scaffold135|size786999	blastn	match_part	649891	650056	82	-	.	ID=scaffold135|size786999:hsp:36612:3.12.0.6;Parent=scaffold135|size786999:hit:19518:3.12.0.6;Target=TRINITY_DN12765_c0_g1_i1 368 533 +;Gap=M166
scaffold135|size786999	blastn	expressed_sequence_match	703965	705206	804	-	.	ID=scaffold135|size786999:hit:19519:3.12.0.6;Name=TRINITY_DN1654_c0_g1_i1;score=804
scaffold135|size786999	blastn	match_part	704393	705206	804	-	.	ID=scaffold135|size786999:hsp:36613:3.12.0.6;Parent=scaffold135|size786999:hit:19519:3.12.0.6;Target=TRINITY_DN1654_c0_g1_i1 2 816 +;Gap=M814
scaffold135|size786999	blastn	match_part	703965	704316	352	-	.	ID=scaffold135|size786999:hsp:36614:3.12.0.6;Parent=scaffold135|size786999:hit:19519:3.12.0.6;Target=TRINITY_DN1654_c0_g1_i1 817 1168 +;Gap=M352
scaffold135|size786999	blastn	expressed_sequence_match	703965	705111	1147	-	.	ID=scaffold135|size786999:hit:19520:3.12.0.6;Name=TRINITY_DN7990_c0_g1_i1;score=1147
scaffold135|size786999	blastn	match_part	703965	705111	1147	-	.	ID=scaffold135|size786999:hsp:36615:3.12.0.6;Parent=scaffold135|size786999:hit:19520:3.12.0.6;Target=TRINITY_DN7990_c0_g1_i1 1 1147 +;Gap=M1147
scaffold135|size786999	blastn	expressed_sequence_match	708049	708302	254	+	.	ID=scaffold135|size786999:hit:19521:3.12.0.6;Name=TRINITY_DN16273_c0_g1_i1;score=254
scaffold135|size786999	blastn	match_part	708049	708302	254	+	.	ID=scaffold135|size786999:hsp:36616:3.12.0.6;Parent=scaffold135|size786999:hit:19521:3.12.0.6;Target=TRINITY_DN16273_c0_g1_i1 1 254 +;Gap=M254
scaffold135|size786999	blastn	expressed_sequence_match	723699	726350	2652	-	.	ID=scaffold135|size786999:hit:19522:3.12.0.6;Name=TRINITY_DN1080_c0_g1_i1;score=2652
scaffold135|size786999	blastn	match_part	723699	726350	2652	-	.	ID=scaffold135|size786999:hsp:36617:3.12.0.6;Parent=scaffold135|size786999:hit:19522:3.12.0.6;Target=TRINITY_DN1080_c0_g1_i1 1 2652 +;Gap=M2652
scaffold135|size786999	blastn	expressed_sequence_match	737001	738166	1156	-	.	ID=scaffold135|size786999:hit:19523:3.12.0.6;Name=TRINITY_DN898_c0_g2_i1;score=1156
scaffold135|size786999	blastn	match_part	737001	738166	1156	-	.	ID=scaffold135|size786999:hsp:36618:3.12.0.6;Parent=scaffold135|size786999:hit:19523:3.12.0.6;Target=TRINITY_DN898_c0_g2_i1 13 1179 +;Gap=M1166
scaffold135|size786999	blastn	expressed_sequence_match	752916	753856	359	+	.	ID=scaffold135|size786999:hit:19524:3.12.0.6;Name=TRINITY_DN8953_c0_g1_i1;score=359
scaffold135|size786999	blastn	match_part	752916	753274	359	+	.	ID=scaffold135|size786999:hsp:36619:3.12.0.6;Parent=scaffold135|size786999:hit:19524:3.12.0.6;Target=TRINITY_DN8953_c0_g1_i1 21 379 +;Gap=M359
scaffold135|size786999	blastn	match_part	753630	753856	227	+	.	ID=scaffold135|size786999:hsp:36620:3.12.0.6;Parent=scaffold135|size786999:hit:19524:3.12.0.6;Target=TRINITY_DN8953_c0_g1_i1 380 606 +;Gap=M227
scaffold135|size786999	blastn	expressed_sequence_match	754445	754988	145	+	.	ID=scaffold135|size786999:hit:19525:3.12.0.6;Name=TRINITY_DN18642_c0_g1_i1;score=145
scaffold135|size786999	blastn	match_part	754445	754589	145	+	.	ID=scaffold135|size786999:hsp:36621:3.12.0.6;Parent=scaffold135|size786999:hit:19525:3.12.0.6;Target=TRINITY_DN18642_c0_g1_i1 1 145 +;Gap=M145
scaffold135|size786999	blastn	match_part	754725	754988	264	+	.	ID=scaffold135|size786999:hsp:36622:3.12.0.6;Parent=scaffold135|size786999:hit:19525:3.12.0.6;Target=TRINITY_DN18642_c0_g1_i1 146 409 +;Gap=M264
scaffold135|size786999	blastn	expressed_sequence_match	752916	753856	941	+	.	ID=scaffold135|size786999:hit:19526:3.12.0.6;Name=TRINITY_DN8953_c0_g2_i1;score=941
scaffold135|size786999	blastn	match_part	752916	753856	941	+	.	ID=scaffold135|size786999:hsp:36623:3.12.0.6;Parent=scaffold135|size786999:hit:19526:3.12.0.6;Target=TRINITY_DN8953_c0_g2_i1 21 961 +;Gap=M941
scaffold135|size786999	blastn	expressed_sequence_match	752908	755324	367	+	.	ID=scaffold135|size786999:hit:19527:3.12.0.6;Name=TRINITY_DN14802_c0_g1_i1;score=367
scaffold135|size786999	blastn	match_part	752908	753274	367	+	.	ID=scaffold135|size786999:hsp:36624:3.12.0.6;Parent=scaffold135|size786999:hit:19527:3.12.0.6;Target=TRINITY_DN14802_c0_g1_i1 1 367 +;Gap=M367
scaffold135|size786999	blastn	match_part	753630	755324	1695	+	.	ID=scaffold135|size786999:hsp:36625:3.12.0.6;Parent=scaffold135|size786999:hit:19527:3.12.0.6;Target=TRINITY_DN14802_c0_g1_i1 368 2062 +;Gap=M1695
scaffold135|size786999	blastn	expressed_sequence_match	755599	757169	596	+	.	ID=scaffold135|size786999:hit:19528:3.12.0.6;Name=TRINITY_DN11872_c0_g1_i4;score=596
scaffold135|size786999	blastn	match_part	755599	756194	596	+	.	ID=scaffold135|size786999:hsp:36626:3.12.0.6;Parent=scaffold135|size786999:hit:19528:3.12.0.6;Target=TRINITY_DN11872_c0_g1_i4 1 596 +;Gap=M596
scaffold135|size786999	blastn	match_part	756264	757169	906	+	.	ID=scaffold135|size786999:hsp:36627:3.12.0.6;Parent=scaffold135|size786999:hit:19528:3.12.0.6;Target=TRINITY_DN11872_c0_g1_i4 595 1500 +;Gap=M906
scaffold135|size786999	blastn	expressed_sequence_match	755599	757465	59	+	.	ID=scaffold135|size786999:hit:19529:3.12.0.6;Name=TRINITY_DN11872_c0_g1_i5;score=59
scaffold135|size786999	blastn	match_part	755599	755657	59	+	.	ID=scaffold135|size786999:hsp:36628:3.12.0.6;Parent=scaffold135|size786999:hit:19529:3.12.0.6;Target=TRINITY_DN11872_c0_g1_i5 1 59 +;Gap=M59
scaffold135|size786999	blastn	match_part	755726	756194	469	+	.	ID=scaffold135|size786999:hsp:36629:3.12.0.6;Parent=scaffold135|size786999:hit:19529:3.12.0.6;Target=TRINITY_DN11872_c0_g1_i5 57 525 +;Gap=M469
scaffold135|size786999	blastn	match_part	756264	757465	1202	+	.	ID=scaffold135|size786999:hsp:36630:3.12.0.6;Parent=scaffold135|size786999:hit:19529:3.12.0.6;Target=TRINITY_DN11872_c0_g1_i5 524 1725 +;Gap=M1202
scaffold135|size786999	blastn	expressed_sequence_match	755572	759763	1099	-	.	ID=scaffold135|size786999:hit:19530:3.12.0.6;Name=TRINITY_DN2131_c0_g1_i1;score=1099
scaffold135|size786999	blastn	match_part	758665	759763	1099	-	.	ID=scaffold135|size786999:hsp:36631:3.12.0.6;Parent=scaffold135|size786999:hit:19530:3.12.0.6;Target=TRINITY_DN2131_c0_g1_i1 5 1103 +;Gap=M1099
scaffold135|size786999	blastn	match_part	757252	758582	1331	-	.	ID=scaffold135|size786999:hsp:36632:3.12.0.6;Parent=scaffold135|size786999:hit:19530:3.12.0.6;Target=TRINITY_DN2131_c0_g1_i1 1100 2430 +;Gap=M1331
scaffold135|size786999	blastn	match_part	756264	757171	908	-	.	ID=scaffold135|size786999:hsp:36633:3.12.0.6;Parent=scaffold135|size786999:hit:19530:3.12.0.6;Target=TRINITY_DN2131_c0_g1_i1 2431 3338 +;Gap=M908
scaffold135|size786999	blastn	match_part	755572	756194	623	-	.	ID=scaffold135|size786999:hsp:36634:3.12.0.6;Parent=scaffold135|size786999:hit:19530:3.12.0.6;Target=TRINITY_DN2131_c0_g1_i1 3337 3959 +;Gap=M623
scaffold135|size786999	blastn	expressed_sequence_match	757412	759735	2324	-	.	ID=scaffold135|size786999:hit:19531:3.12.0.6;Name=TRINITY_DN4244_c0_g1_i1;score=2324
scaffold135|size786999	blastn	match_part	757412	759735	2324	-	.	ID=scaffold135|size786999:hsp:36635:3.12.0.6;Parent=scaffold135|size786999:hit:19531:3.12.0.6;Target=TRINITY_DN4244_c0_g1_i1 1 2324 +;Gap=M2324
scaffold135|size786999	blastn	expressed_sequence_match	755599	757465	59	+	.	ID=scaffold135|size786999:hit:19532:3.12.0.6;Name=TRINITY_DN11872_c0_g1_i1;score=59
scaffold135|size786999	blastn	match_part	755599	755657	59	+	.	ID=scaffold135|size786999:hsp:36636:3.12.0.6;Parent=scaffold135|size786999:hit:19532:3.12.0.6;Target=TRINITY_DN11872_c0_g1_i1 1 59 +;Gap=M59
scaffold135|size786999	blastn	match_part	755726	756194	469	+	.	ID=scaffold135|size786999:hsp:36637:3.12.0.6;Parent=scaffold135|size786999:hit:19532:3.12.0.6;Target=TRINITY_DN11872_c0_g1_i1 57 525 +;Gap=M469
scaffold135|size786999	blastn	match_part	756264	757171	908	+	.	ID=scaffold135|size786999:hsp:36638:3.12.0.6;Parent=scaffold135|size786999:hit:19532:3.12.0.6;Target=TRINITY_DN11872_c0_g1_i1 524 1431 +;Gap=M908
scaffold135|size786999	blastn	match_part	757252	757465	214	+	.	ID=scaffold135|size786999:hsp:36639:3.12.0.6;Parent=scaffold135|size786999:hit:19532:3.12.0.6;Target=TRINITY_DN11872_c0_g1_i1 1432 1645 +;Gap=M214
scaffold135|size786999	blastn	expressed_sequence_match	755599	757465	596	+	.	ID=scaffold135|size786999:hit:19533:3.12.0.6;Name=TRINITY_DN11872_c0_g1_i2;score=596
scaffold135|size786999	blastn	match_part	755599	756194	596	+	.	ID=scaffold135|size786999:hsp:36640:3.12.0.6;Parent=scaffold135|size786999:hit:19533:3.12.0.6;Target=TRINITY_DN11872_c0_g1_i2 1 596 +;Gap=M596
scaffold135|size786999	blastn	match_part	756264	757171	908	+	.	ID=scaffold135|size786999:hsp:36641:3.12.0.6;Parent=scaffold135|size786999:hit:19533:3.12.0.6;Target=TRINITY_DN11872_c0_g1_i2 595 1502 +;Gap=M908
scaffold135|size786999	blastn	match_part	757252	757465	214	+	.	ID=scaffold135|size786999:hsp:36642:3.12.0.6;Parent=scaffold135|size786999:hit:19533:3.12.0.6;Target=TRINITY_DN11872_c0_g1_i2 1503 1716 +;Gap=M214
scaffold135|size786999	blastn	expressed_sequence_match	755599	757465	596	+	.	ID=scaffold135|size786999:hit:19534:3.12.0.6;Name=TRINITY_DN11872_c0_g1_i3;score=596
scaffold135|size786999	blastn	match_part	755599	756194	596	+	.	ID=scaffold135|size786999:hsp:36643:3.12.0.6;Parent=scaffold135|size786999:hit:19534:3.12.0.6;Target=TRINITY_DN11872_c0_g1_i3 1 596 +;Gap=M596
scaffold135|size786999	blastn	match_part	756264	757465	1202	+	.	ID=scaffold135|size786999:hsp:36644:3.12.0.6;Parent=scaffold135|size786999:hit:19534:3.12.0.6;Target=TRINITY_DN11872_c0_g1_i3 595 1796 +;Gap=M1202
scaffold135|size786999	est2genome	expressed_sequence_match	611545	617234	25210	+	.	ID=scaffold135|size786999:hit:19535:3.12.0.6;Name=TRINITY_DN17981_c0_g1_i5;score=25210
scaffold135|size786999	est2genome	match_part	611545	614110	25210	+	.	ID=scaffold135|size786999:hsp:36645:3.12.0.6;Parent=scaffold135|size786999:hit:19535:3.12.0.6;Target=TRINITY_DN17981_c0_g1_i5 682 3270 +;Gap=M2566
scaffold135|size786999	est2genome	match_part	614201	614298	25210	+	.	ID=scaffold135|size786999:hsp:36646:3.12.0.6;Parent=scaffold135|size786999:hit:19535:3.12.0.6;Target=TRINITY_DN17981_c0_g1_i5 3271 3368 +;Gap=M98
scaffold135|size786999	est2genome	match_part	614385	615989	25210	+	.	ID=scaffold135|size786999:hsp:36647:3.12.0.6;Parent=scaffold135|size786999:hit:19535:3.12.0.6;Target=TRINITY_DN17981_c0_g1_i5 3369 4973 +;Gap=M1605
scaffold135|size786999	est2genome	match_part	616057	616143	25210	+	.	ID=scaffold135|size786999:hsp:36648:3.12.0.6;Parent=scaffold135|size786999:hit:19535:3.12.0.6;Target=TRINITY_DN17981_c0_g1_i5 4974 5060 +;Gap=M87
```
